## Supplementary material for "Cell type diversity in a developing octopus brain": Supplementary Data 1.gtf (part 173 of 491)

```
NC_043002.1	Gnomon	stop_codon	68803942	68803944	.	-	0	gene_id "LOC115212929"; db_xref "GeneID:115212929"; gbkey "CDS"; gene "LOC115212929"; ID ""; gene_name "LOC115212929"; transcript_id "XM_029781762.2"; product "kelch domain-containing protein 4"; protein_id "XP_029637622.1"; exon_number "13";
NC_043002.1	Gnomon	gene	92985254	92997922	.	+	.	gene_id "LOC115212930"; db_xref "GeneID:115212930"; gbkey "Gene"; gene "LOC115212930"; gene_biotype "protein_coding"; ID ""; gene_name "LOC115212930";
NC_043002.1	Gnomon~FLAMseq~Covext	transcript	92985254	92997922	.	+	.	gene_id "LOC115212930"; ID "XM_029781763.2"; gene_name "LOC115212930"; transcript_id "Covext~FLAMseq_ext~XM_029781763.2"; three_prime_ext "2132";
NC_043002.1	Covext	exon	92985254	92985408	.	+	.	gene_id "LOC115212930"; db_xref "GeneID:115212930"; gbkey "mRNA"; gene "LOC115212930"; ID ""; gene_name "LOC115212930"; transcript_id "Covext~FLAMseq_ext~XM_029781763.2"; product "60S ribosomal protein L23a"; exon_number "1"; model_evidence "Supporting evidence includes similarity to: 18 Proteins, and 100% coverage of the annotated genomic feature by RNAseq alignments, including 46 samples with support for all annotated introns";
NC_043002.1	Covext	exon	92987608	92987896	.	+	.	gene_id "LOC115212930"; db_xref "GeneID:115212930"; gbkey "mRNA"; gene "LOC115212930"; ID ""; gene_name "LOC115212930"; transcript_id "Covext~FLAMseq_ext~XM_029781763.2"; product "60S ribosomal protein L23a"; exon_number "2"; model_evidence "Supporting evidence includes similarity to: 18 Proteins, and 100% coverage of the annotated genomic feature by RNAseq alignments, including 46 samples with support for all annotated introns";
NC_043002.1	Covext	exon	92988283	92988459	.	+	.	gene_id "LOC115212930"; db_xref "GeneID:115212930"; gbkey "mRNA"; gene "LOC115212930"; ID ""; gene_name "LOC115212930"; transcript_id "Covext~FLAMseq_ext~XM_029781763.2"; product "60S ribosomal protein L23a"; exon_number "3"; model_evidence "Supporting evidence includes similarity to: 18 Proteins, and 100% coverage of the annotated genomic feature by RNAseq alignments, including 46 samples with support for all annotated introns";
NC_043002.1	Covext	exon	92990758	92990827	.	+	.	gene_id "LOC115212930"; db_xref "GeneID:115212930"; gbkey "mRNA"; gene "LOC115212930"; ID ""; gene_name "LOC115212930"; transcript_id "Covext~FLAMseq_ext~XM_029781763.2"; product "60S ribosomal protein L23a"; exon_number "4"; model_evidence "Supporting evidence includes similarity to: 18 Proteins, and 100% coverage of the annotated genomic feature by RNAseq alignments, including 46 samples with support for all annotated introns";
NC_043002.1	Covext	exon	92992074	92992131	.	+	.	gene_id "LOC115212930"; db_xref "GeneID:115212930"; gbkey "mRNA"; gene "LOC115212930"; ID ""; gene_name "LOC115212930"; transcript_id "Covext~FLAMseq_ext~XM_029781763.2"; product "60S ribosomal protein L23a"; exon_number "5"; model_evidence "Supporting evidence includes similarity to: 18 Proteins, and 100% coverage of the annotated genomic feature by RNAseq alignments, including 46 samples with support for all annotated introns";
NC_043002.1	Covext	exon	92992074	92994263	.	+	.	gene_id "LOC115212930"; db_xref "GeneID:115212930"; gbkey "mRNA"; gene "LOC115212930"; ID ""; gene_name "LOC115212930"; transcript_id "Covext~FLAMseq_ext~XM_029781763.2"; product ""; exon_number "5"; model_evidence "Supporting evidence includes similarity to: 18 Proteins, and 100% coverage of the annotated genomic feature by RNAseq alignments"; three_prime_ext "2132";
NC_043002.1	Covext	exon	92992074	92997922	.	+	.	gene_id "LOC115212930"; db_xref "GeneID:115212930"; gbkey "mRNA"; gene "LOC115212930"; ID ""; gene_name "LOC115212930"; transcript_id "Covext~FLAMseq_ext~XM_029781763.2"; product ""; exon_number "5"; model_evidence "Supporting evidence includes similarity to: 18 Proteins, and 100% coverage of the annotated genomic feature by RNAseq alignments"; three_prime_ext "3659";
NC_043002.1	Gnomon~FLAMseq	transcript	92985254	92994263	.	+	.	gene_id "LOC115212930"; ID "XM_029781763.2"; gene_name "LOC115212930"; transcript_id "FLAMseq_ext~XM_029781763.2"; three_prime_ext "2132";
NC_043002.1	Gnomon~FLAMseq	exon	92985254	92985408	.	+	.	gene_id "LOC115212930"; db_xref "GeneID:115212930"; gbkey "mRNA"; gene "LOC115212930"; ID ""; gene_name "LOC115212930"; transcript_id "FLAMseq_ext~XM_029781763.2"; product "60S ribosomal protein L23a"; exon_number "1"; model_evidence "Supporting evidence includes similarity to: 18 Proteins, and 100% coverage of the annotated genomic feature by RNAseq alignments, including 46 samples with support for all annotated introns";
NC_043002.1	Gnomon~FLAMseq	exon	92987608	92987896	.	+	.	gene_id "LOC115212930"; db_xref "GeneID:115212930"; gbkey "mRNA"; gene "LOC115212930"; ID ""; gene_name "LOC115212930"; transcript_id "FLAMseq_ext~XM_029781763.2"; product "60S ribosomal protein L23a"; exon_number "2"; model_evidence "Supporting evidence includes similarity to: 18 Proteins, and 100% coverage of the annotated genomic feature by RNAseq alignments, including 46 samples with support for all annotated introns";
NC_043002.1	Gnomon~FLAMseq	exon	92988283	92988459	.	+	.	gene_id "LOC115212930"; db_xref "GeneID:115212930"; gbkey "mRNA"; gene "LOC115212930"; ID ""; gene_name "LOC115212930"; transcript_id "FLAMseq_ext~XM_029781763.2"; product "60S ribosomal protein L23a"; exon_number "3"; model_evidence "Supporting evidence includes similarity to: 18 Proteins, and 100% coverage of the annotated genomic feature by RNAseq alignments, including 46 samples with support for all annotated introns";
NC_043002.1	Gnomon~FLAMseq	exon	92990758	92990827	.	+	.	gene_id "LOC115212930"; db_xref "GeneID:115212930"; gbkey "mRNA"; gene "LOC115212930"; ID ""; gene_name "LOC115212930"; transcript_id "FLAMseq_ext~XM_029781763.2"; product "60S ribosomal protein L23a"; exon_number "4"; model_evidence "Supporting evidence includes similarity to: 18 Proteins, and 100% coverage of the annotated genomic feature by RNAseq alignments, including 46 samples with support for all annotated introns";
NC_043002.1	Gnomon~FLAMseq	exon	92992074	92992131	.	+	.	gene_id "LOC115212930"; db_xref "GeneID:115212930"; gbkey "mRNA"; gene "LOC115212930"; ID ""; gene_name "LOC115212930"; transcript_id "FLAMseq_ext~XM_029781763.2"; product "60S ribosomal protein L23a"; exon_number "5"; model_evidence "Supporting evidence includes similarity to: 18 Proteins, and 100% coverage of the annotated genomic feature by RNAseq alignments, including 46 samples with support for all annotated introns";
NC_043002.1	Gnomon~FLAMseq	exon	92992074	92994263	.	+	.	gene_id "LOC115212930"; db_xref "GeneID:115212930"; gbkey "mRNA"; gene "LOC115212930"; ID ""; gene_name "LOC115212930"; transcript_id "FLAMseq_ext~XM_029781763.2"; product ""; exon_number "5"; model_evidence "Supporting evidence includes similarity to: 18 Proteins, and 100% coverage of the annotated genomic feature by RNAseq alignments"; three_prime_ext "2132";
NC_043002.1	PBRI	transcript	92985336	92992130	.	+	.	gene_id "LOC115212930"; ID ""; gene_name "LOC115212930"; transcript_id "G24615.2"; uniq_trans_id "G24615.2";
NC_043002.1	PBRI	exon	92985336	92985408	.	+	.	gene_id "LOC115212930"; ID ""; gene_name "LOC115212930"; transcript_id "G24615.2"; exon_number "1"; uniq_trans_id "G24615.2";
NC_043002.1	PBRI	exon	92987608	92987896	.	+	.	gene_id "LOC115212930"; ID ""; gene_name "LOC115212930"; transcript_id "G24615.2"; exon_number "2"; uniq_trans_id "G24615.2";
NC_043002.1	PBRI	exon	92988283	92988459	.	+	.	gene_id "LOC115212930"; ID ""; gene_name "LOC115212930"; transcript_id "G24615.2"; exon_number "3"; uniq_trans_id "G24615.2";
NC_043002.1	PBRI	exon	92990758	92992130	.	+	.	gene_id "LOC115212930"; ID ""; gene_name "LOC115212930"; transcript_id "G24615.2"; exon_number "4"; uniq_trans_id "G24615.2";
NC_043002.1	Gnomon	transcript	92985254	92992131	.	+	.	gene_id "LOC115212930"; ID "XM_029781763.2"; gene_name "LOC115212930"; transcript_id "XM_029781763.2";
NC_043002.1	Gnomon	CDS	92985354	92985408	.	+	0	gene_id "LOC115212930"; db_xref "GeneID:115212930"; gbkey "CDS"; gene "LOC115212930"; ID ""; gene_name "LOC115212930"; transcript_id "XM_029781763.2"; product "60S ribosomal protein L23a"; protein_id "XP_029637623.1"; exon_number "1";
NC_043002.1	Gnomon	CDS	92987608	92987896	.	+	2	gene_id "LOC115212930"; db_xref "GeneID:115212930"; gbkey "CDS"; gene "LOC115212930"; ID ""; gene_name "LOC115212930"; transcript_id "XM_029781763.2"; product "60S ribosomal protein L23a"; protein_id "XP_029637623.1"; exon_number "2";
NC_043002.1	Gnomon	CDS	92988283	92988459	.	+	1	gene_id "LOC115212930"; db_xref "GeneID:115212930"; gbkey "CDS"; gene "LOC115212930"; ID ""; gene_name "LOC115212930"; transcript_id "XM_029781763.2"; product "60S ribosomal protein L23a"; protein_id "XP_029637623.1"; exon_number "3";
NC_043002.1	Gnomon	CDS	92990758	92990827	.	+	1	gene_id "LOC115212930"; db_xref "GeneID:115212930"; gbkey "CDS"; gene "LOC115212930"; ID ""; gene_name "LOC115212930"; transcript_id "XM_029781763.2"; product "60S ribosomal protein L23a"; protein_id "XP_029637623.1"; exon_number "4";
NC_043002.1	Gnomon	CDS	92992074	92992085	.	+	0	gene_id "LOC115212930"; db_xref "GeneID:115212930"; gbkey "CDS"; gene "LOC115212930"; ID ""; gene_name "LOC115212930"; transcript_id "XM_029781763.2"; product "60S ribosomal protein L23a"; protein_id "XP_029637623.1"; exon_number "5";
NC_043002.1	Gnomon	exon	92985254	92985408	.	+	.	gene_id "LOC115212930"; db_xref "GeneID:115212930"; gbkey "mRNA"; gene "LOC115212930"; ID ""; gene_name "LOC115212930"; transcript_id "XM_029781763.2"; product "60S ribosomal protein L23a"; exon_number "1"; model_evidence "Supporting evidence includes similarity to: 18 Proteins, and 100% coverage of the annotated genomic feature by RNAseq alignments, including 46 samples with support for all annotated introns";
NC_043002.1	Gnomon	exon	92987608	92987896	.	+	.	gene_id "LOC115212930"; db_xref "GeneID:115212930"; gbkey "mRNA"; gene "LOC115212930"; ID ""; gene_name "LOC115212930"; transcript_id "XM_029781763.2"; product "60S ribosomal protein L23a"; exon_number "2"; model_evidence "Supporting evidence includes similarity to: 18 Proteins, and 100% coverage of the annotated genomic feature by RNAseq alignments, including 46 samples with support for all annotated introns";
NC_043002.1	Gnomon	exon	92988283	92988459	.	+	.	gene_id "LOC115212930"; db_xref "GeneID:115212930"; gbkey "mRNA"; gene "LOC115212930"; ID ""; gene_name "LOC115212930"; transcript_id "XM_029781763.2"; product "60S ribosomal protein L23a"; exon_number "3"; model_evidence "Supporting evidence includes similarity to: 18 Proteins, and 100% coverage of the annotated genomic feature by RNAseq alignments, including 46 samples with support for all annotated introns";
NC_043002.1	Gnomon	exon	92990758	92990827	.	+	.	gene_id "LOC115212930"; db_xref "GeneID:115212930"; gbkey "mRNA"; gene "LOC115212930"; ID ""; gene_name "LOC115212930"; transcript_id "XM_029781763.2"; product "60S ribosomal protein L23a"; exon_number "4"; model_evidence "Supporting evidence includes similarity to: 18 Proteins, and 100% coverage of the annotated genomic feature by RNAseq alignments, including 46 samples with support for all annotated introns";
NC_043002.1	Gnomon	exon	92992074	92992131	.	+	.	gene_id "LOC115212930"; db_xref "GeneID:115212930"; gbkey "mRNA"; gene "LOC115212930"; ID ""; gene_name "LOC115212930"; transcript_id "XM_029781763.2"; product "60S ribosomal protein L23a"; exon_number "5"; model_evidence "Supporting evidence includes similarity to: 18 Proteins, and 100% coverage of the annotated genomic feature by RNAseq alignments, including 46 samples with support for all annotated introns";
NC_043002.1	Gnomon	start_codon	92985354	92985356	.	+	0	gene_id "LOC115212930"; db_xref "GeneID:115212930"; gbkey "CDS"; gene "LOC115212930"; ID ""; gene_name "LOC115212930"; transcript_id "XM_029781763.2"; product "60S ribosomal protein L23a"; protein_id "XP_029637623.1"; exon_number "1";
NC_043002.1	Gnomon	stop_codon	92992086	92992088	.	+	0	gene_id "LOC115212930"; db_xref "GeneID:115212930"; gbkey "CDS"; gene "LOC115212930"; ID ""; gene_name "LOC115212930"; transcript_id "XM_029781763.2"; product "60S ribosomal protein L23a"; protein_id "XP_029637623.1"; exon_number "5";
NC_043002.1	Gnomon	gene	35348564	35370388	.	+	.	gene_id "LOC115212931"; db_xref "GeneID:115212931"; gbkey "Gene"; gene "LOC115212931"; gene_biotype "protein_coding"; ID ""; gene_name "LOC115212931";
NC_043002.1	PBRI	transcript	35348564	35369686	.	+	.	gene_id "LOC115212931"; ID ""; gene_name "LOC115212931"; transcript_id "G23004.1"; uniq_trans_id "G23004.1";
NC_043002.1	PBRI	exon	35348564	35348602	.	+	.	gene_id "LOC115212931"; ID ""; gene_name "LOC115212931"; transcript_id "G23004.1"; exon_number "1"; uniq_trans_id "G23004.1";
NC_043002.1	PBRI	exon	35349323	35349368	.	+	.	gene_id "LOC115212931"; ID ""; gene_name "LOC115212931"; transcript_id "G23004.1"; exon_number "2"; uniq_trans_id "G23004.1";
NC_043002.1	PBRI	exon	35354570	35354691	.	+	.	gene_id "LOC115212931"; ID ""; gene_name "LOC115212931"; transcript_id "G23004.1"; exon_number "3"; uniq_trans_id "G23004.1";
NC_043002.1	PBRI	exon	35354803	35354851	.	+	.	gene_id "LOC115212931"; ID ""; gene_name "LOC115212931"; transcript_id "G23004.1"; exon_number "4"; uniq_trans_id "G23004.1";
NC_043002.1	PBRI	exon	35355011	35355123	.	+	.	gene_id "LOC115212931"; ID ""; gene_name "LOC115212931"; transcript_id "G23004.1"; exon_number "5"; uniq_trans_id "G23004.1";
NC_043002.1	PBRI	exon	35355323	35355398	.	+	.	gene_id "LOC115212931"; ID ""; gene_name "LOC115212931"; transcript_id "G23004.1"; exon_number "6"; uniq_trans_id "G23004.1";
NC_043002.1	PBRI	exon	35355483	35355568	.	+	.	gene_id "LOC115212931"; ID ""; gene_name "LOC115212931"; transcript_id "G23004.1"; exon_number "7"; uniq_trans_id "G23004.1";
NC_043002.1	PBRI	exon	35356528	35356624	.	+	.	gene_id "LOC115212931"; ID ""; gene_name "LOC115212931"; transcript_id "G23004.1"; exon_number "8"; uniq_trans_id "G23004.1";
NC_043002.1	PBRI	exon	35356930	35356993	.	+	.	gene_id "LOC115212931"; ID ""; gene_name "LOC115212931"; transcript_id "G23004.1"; exon_number "9"; uniq_trans_id "G23004.1";
NC_043002.1	PBRI	exon	35361827	35361841	.	+	.	gene_id "LOC115212931"; ID ""; gene_name "LOC115212931"; transcript_id "G23004.1"; exon_number "10"; uniq_trans_id "G23004.1";
NC_043002.1	PBRI	exon	35363951	35364153	.	+	.	gene_id "LOC115212931"; ID ""; gene_name "LOC115212931"; transcript_id "G23004.1"; exon_number "11"; uniq_trans_id "G23004.1";
NC_043002.1	PBRI	exon	35366511	35366702	.	+	.	gene_id "LOC115212931"; ID ""; gene_name "LOC115212931"; transcript_id "G23004.1"; exon_number "12"; uniq_trans_id "G23004.1";
NC_043002.1	PBRI	exon	35366810	35366931	.	+	.	gene_id "LOC115212931"; ID ""; gene_name "LOC115212931"; transcript_id "G23004.1"; exon_number "13"; uniq_trans_id "G23004.1";
NC_043002.1	PBRI	exon	35367184	35367314	.	+	.	gene_id "LOC115212931"; ID ""; gene_name "LOC115212931"; transcript_id "G23004.1"; exon_number "14"; uniq_trans_id "G23004.1";
NC_043002.1	PBRI	exon	35367582	35367655	.	+	.	gene_id "LOC115212931"; ID ""; gene_name "LOC115212931"; transcript_id "G23004.1"; exon_number "15"; uniq_trans_id "G23004.1";
NC_043002.1	PBRI	exon	35367761	35367818	.	+	.	gene_id "LOC115212931"; ID ""; gene_name "LOC115212931"; transcript_id "G23004.1"; exon_number "16"; uniq_trans_id "G23004.1";
NC_043002.1	PBRI	exon	35368333	35368428	.	+	.	gene_id "LOC115212931"; ID ""; gene_name "LOC115212931"; transcript_id "G23004.1"; exon_number "17"; uniq_trans_id "G23004.1";
NC_043002.1	PBRI	exon	35369398	35369686	.	+	.	gene_id "LOC115212931"; ID ""; gene_name "LOC115212931"; transcript_id "G23004.1"; exon_number "18"; uniq_trans_id "G23004.1";
NC_043002.1	PBRI	transcript	35349321	35370268	.	+	.	gene_id "LOC115212931"; ID ""; gene_name "LOC115212931"; transcript_id "G23004.10"; uniq_trans_id "G23004.10";
NC_043002.1	PBRI	exon	35349321	35349368	.	+	.	gene_id "LOC115212931"; ID ""; gene_name "LOC115212931"; transcript_id "G23004.10"; exon_number "1"; uniq_trans_id "G23004.10";
NC_043002.1	PBRI	exon	35354570	35354691	.	+	.	gene_id "LOC115212931"; ID ""; gene_name "LOC115212931"; transcript_id "G23004.10"; exon_number "2"; uniq_trans_id "G23004.10";
NC_043002.1	PBRI	exon	35354803	35354851	.	+	.	gene_id "LOC115212931"; ID ""; gene_name "LOC115212931"; transcript_id "G23004.10"; exon_number "3"; uniq_trans_id "G23004.10";
NC_043002.1	PBRI	exon	35355011	35355123	.	+	.	gene_id "LOC115212931"; ID ""; gene_name "LOC115212931"; transcript_id "G23004.10"; exon_number "4"; uniq_trans_id "G23004.10";
NC_043002.1	PBRI	exon	35355323	35355398	.	+	.	gene_id "LOC115212931"; ID ""; gene_name "LOC115212931"; transcript_id "G23004.10"; exon_number "5"; uniq_trans_id "G23004.10";
NC_043002.1	PBRI	exon	35355483	35355568	.	+	.	gene_id "LOC115212931"; ID ""; gene_name "LOC115212931"; transcript_id "G23004.10"; exon_number "6"; uniq_trans_id "G23004.10";
NC_043002.1	PBRI	exon	35356528	35356624	.	+	.	gene_id "LOC115212931"; ID ""; gene_name "LOC115212931"; transcript_id "G23004.10"; exon_number "7"; uniq_trans_id "G23004.10";
NC_043002.1	PBRI	exon	35356930	35356993	.	+	.	gene_id "LOC115212931"; ID ""; gene_name "LOC115212931"; transcript_id "G23004.10"; exon_number "8"; uniq_trans_id "G23004.10";
NC_043002.1	PBRI	exon	35360743	35360838	.	+	.	gene_id "LOC115212931"; ID ""; gene_name "LOC115212931"; transcript_id "G23004.10"; exon_number "9"; uniq_trans_id "G23004.10";
NC_043002.1	PBRI	exon	35361827	35361841	.	+	.	gene_id "LOC115212931"; ID ""; gene_name "LOC115212931"; transcript_id "G23004.10"; exon_number "10"; uniq_trans_id "G23004.10";
NC_043002.1	PBRI	exon	35363951	35364153	.	+	.	gene_id "LOC115212931"; ID ""; gene_name "LOC115212931"; transcript_id "G23004.10"; exon_number "11"; uniq_trans_id "G23004.10";
NC_043002.1	PBRI	exon	35366511	35366702	.	+	.	gene_id "LOC115212931"; ID ""; gene_name "LOC115212931"; transcript_id "G23004.10"; exon_number "12"; uniq_trans_id "G23004.10";
NC_043002.1	PBRI	exon	35366810	35366931	.	+	.	gene_id "LOC115212931"; ID ""; gene_name "LOC115212931"; transcript_id "G23004.10"; exon_number "13"; uniq_trans_id "G23004.10";
NC_043002.1	PBRI	exon	35367184	35367314	.	+	.	gene_id "LOC115212931"; ID ""; gene_name "LOC115212931"; transcript_id "G23004.10"; exon_number "14"; uniq_trans_id "G23004.10";
NC_043002.1	PBRI	exon	35367582	35367655	.	+	.	gene_id "LOC115212931"; ID ""; gene_name "LOC115212931"; transcript_id "G23004.10"; exon_number "15"; uniq_trans_id "G23004.10";
NC_043002.1	PBRI	exon	35367761	35367818	.	+	.	gene_id "LOC115212931"; ID ""; gene_name "LOC115212931"; transcript_id "G23004.10"; exon_number "16"; uniq_trans_id "G23004.10";
NC_043002.1	PBRI	exon	35368333	35368428	.	+	.	gene_id "LOC115212931"; ID ""; gene_name "LOC115212931"; transcript_id "G23004.10"; exon_number "17"; uniq_trans_id "G23004.10";
NC_043002.1	PBRI	exon	35369398	35370268	.	+	.	gene_id "LOC115212931"; ID ""; gene_name "LOC115212931"; transcript_id "G23004.10"; exon_number "18"; uniq_trans_id "G23004.10";
NC_043002.1	PBRI	transcript	35351546	35370268	.	+	.	gene_id "LOC115212931"; ID ""; gene_name "LOC115212931"; transcript_id "G23004.100"; uniq_trans_id "G23004.100";
NC_043002.1	PBRI	exon	35351546	35351742	.	+	.	gene_id "LOC115212931"; ID ""; gene_name "LOC115212931"; transcript_id "G23004.100"; exon_number "1"; uniq_trans_id "G23004.100";
NC_043002.1	PBRI	exon	35354570	35354691	.	+	.	gene_id "LOC115212931"; ID ""; gene_name "LOC115212931"; transcript_id "G23004.100"; exon_number "2"; uniq_trans_id "G23004.100";
NC_043002.1	PBRI	exon	35354803	35354851	.	+	.	gene_id "LOC115212931"; ID ""; gene_name "LOC115212931"; transcript_id "G23004.100"; exon_number "3"; uniq_trans_id "G23004.100";
NC_043002.1	PBRI	exon	35355011	35355123	.	+	.	gene_id "LOC115212931"; ID ""; gene_name "LOC115212931"; transcript_id "G23004.100"; exon_number "4"; uniq_trans_id "G23004.100";
NC_043002.1	PBRI	exon	35355323	35355398	.	+	.	gene_id "LOC115212931"; ID ""; gene_name "LOC115212931"; transcript_id "G23004.100"; exon_number "5"; uniq_trans_id "G23004.100";
NC_043002.1	PBRI	exon	35355483	35355568	.	+	.	gene_id "LOC115212931"; ID ""; gene_name "LOC115212931"; transcript_id "G23004.100"; exon_number "6"; uniq_trans_id "G23004.100";
NC_043002.1	PBRI	exon	35356528	35356624	.	+	.	gene_id "LOC115212931"; ID ""; gene_name "LOC115212931"; transcript_id "G23004.100"; exon_number "7"; uniq_trans_id "G23004.100";
NC_043002.1	PBRI	exon	35356930	35356993	.	+	.	gene_id "LOC115212931"; ID ""; gene_name "LOC115212931"; transcript_id "G23004.100"; exon_number "8"; uniq_trans_id "G23004.100";
NC_043002.1	PBRI	exon	35360743	35360817	.	+	.	gene_id "LOC115212931"; ID ""; gene_name "LOC115212931"; transcript_id "G23004.100"; exon_number "9"; uniq_trans_id "G23004.100";
NC_043002.1	PBRI	exon	35363951	35364153	.	+	.	gene_id "LOC115212931"; ID ""; gene_name "LOC115212931"; transcript_id "G23004.100"; exon_number "10"; uniq_trans_id "G23004.100";
NC_043002.1	PBRI	exon	35366511	35366702	.	+	.	gene_id "LOC115212931"; ID ""; gene_name "LOC115212931"; transcript_id "G23004.100"; exon_number "11"; uniq_trans_id "G23004.100";
NC_043002.1	PBRI	exon	35366810	35366931	.	+	.	gene_id "LOC115212931"; ID ""; gene_name "LOC115212931"; transcript_id "G23004.100"; exon_number "12"; uniq_trans_id "G23004.100";
NC_043002.1	PBRI	exon	35367184	35367314	.	+	.	gene_id "LOC115212931"; ID ""; gene_name "LOC115212931"; transcript_id "G23004.100"; exon_number "13"; uniq_trans_id "G23004.100";
NC_043002.1	PBRI	exon	35367582	35367655	.	+	.	gene_id "LOC115212931"; ID ""; gene_name "LOC115212931"; transcript_id "G23004.100"; exon_number "14"; uniq_trans_id "G23004.100";
NC_043002.1	PBRI	exon	35367761	35367818	.	+	.	gene_id "LOC115212931"; ID ""; gene_name "LOC115212931"; transcript_id "G23004.100"; exon_number "15"; uniq_trans_id "G23004.100";
NC_043002.1	PBRI	exon	35368333	35368428	.	+	.	gene_id "LOC115212931"; ID ""; gene_name "LOC115212931"; transcript_id "G23004.100"; exon_number "16"; uniq_trans_id "G23004.100";
NC_043002.1	PBRI	exon	35369398	35370268	.	+	.	gene_id "LOC115212931"; ID ""; gene_name "LOC115212931"; transcript_id "G23004.100"; exon_number "17"; uniq_trans_id "G23004.100";
NC_043002.1	PBRI	transcript	35351546	35369686	.	+	.	gene_id "LOC115212931"; ID ""; gene_name "LOC115212931"; transcript_id "G23004.101"; uniq_trans_id "G23004.101";
NC_043002.1	PBRI	exon	35351546	35351742	.	+	.	gene_id "LOC115212931"; ID ""; gene_name "LOC115212931"; transcript_id "G23004.101"; exon_number "1"; uniq_trans_id "G23004.101";
NC_043002.1	PBRI	exon	35354570	35354691	.	+	.	gene_id "LOC115212931"; ID ""; gene_name "LOC115212931"; transcript_id "G23004.101"; exon_number "2"; uniq_trans_id "G23004.101";
NC_043002.1	PBRI	exon	35354803	35354851	.	+	.	gene_id "LOC115212931"; ID ""; gene_name "LOC115212931"; transcript_id "G23004.101"; exon_number "3"; uniq_trans_id "G23004.101";
NC_043002.1	PBRI	exon	35355011	35355123	.	+	.	gene_id "LOC115212931"; ID ""; gene_name "LOC115212931"; transcript_id "G23004.101"; exon_number "4"; uniq_trans_id "G23004.101";
NC_043002.1	PBRI	exon	35355323	35355398	.	+	.	gene_id "LOC115212931"; ID ""; gene_name "LOC115212931"; transcript_id "G23004.101"; exon_number "5"; uniq_trans_id "G23004.101";
NC_043002.1	PBRI	exon	35355483	35355568	.	+	.	gene_id "LOC115212931"; ID ""; gene_name "LOC115212931"; transcript_id "G23004.101"; exon_number "6"; uniq_trans_id "G23004.101";
NC_043002.1	PBRI	exon	35356528	35356624	.	+	.	gene_id "LOC115212931"; ID ""; gene_name "LOC115212931"; transcript_id "G23004.101"; exon_number "7"; uniq_trans_id "G23004.101";
NC_043002.1	PBRI	exon	35356930	35356993	.	+	.	gene_id "LOC115212931"; ID ""; gene_name "LOC115212931"; transcript_id "G23004.101"; exon_number "8"; uniq_trans_id "G23004.101";
NC_043002.1	PBRI	exon	35360743	35360817	.	+	.	gene_id "LOC115212931"; ID ""; gene_name "LOC115212931"; transcript_id "G23004.101"; exon_number "9"; uniq_trans_id "G23004.101";
NC_043002.1	PBRI	exon	35367237	35367314	.	+	.	gene_id "LOC115212931"; ID ""; gene_name "LOC115212931"; transcript_id "G23004.101"; exon_number "10"; uniq_trans_id "G23004.101";
NC_043002.1	PBRI	exon	35367582	35367655	.	+	.	gene_id "LOC115212931"; ID ""; gene_name "LOC115212931"; transcript_id "G23004.101"; exon_number "11"; uniq_trans_id "G23004.101";
NC_043002.1	PBRI	exon	35367761	35367818	.	+	.	gene_id "LOC115212931"; ID ""; gene_name "LOC115212931"; transcript_id "G23004.101"; exon_number "12"; uniq_trans_id "G23004.101";
NC_043002.1	PBRI	exon	35368333	35368428	.	+	.	gene_id "LOC115212931"; ID ""; gene_name "LOC115212931"; transcript_id "G23004.101"; exon_number "13"; uniq_trans_id "G23004.101";
NC_043002.1	PBRI	exon	35369401	35369686	.	+	.	gene_id "LOC115212931"; ID ""; gene_name "LOC115212931"; transcript_id "G23004.101"; exon_number "14"; uniq_trans_id "G23004.101";
NC_043002.1	PBRI	transcript	35349321	35370150	.	+	.	gene_id "LOC115212931"; ID ""; gene_name "LOC115212931"; transcript_id "G23004.11"; uniq_trans_id "G23004.11";
NC_043002.1	PBRI	exon	35349321	35349368	.	+	.	gene_id "LOC115212931"; ID ""; gene_name "LOC115212931"; transcript_id "G23004.11"; exon_number "1"; uniq_trans_id "G23004.11";
NC_043002.1	PBRI	exon	35354570	35354691	.	+	.	gene_id "LOC115212931"; ID ""; gene_name "LOC115212931"; transcript_id "G23004.11"; exon_number "2"; uniq_trans_id "G23004.11";
NC_043002.1	PBRI	exon	35354803	35354851	.	+	.	gene_id "LOC115212931"; ID ""; gene_name "LOC115212931"; transcript_id "G23004.11"; exon_number "3"; uniq_trans_id "G23004.11";
NC_043002.1	PBRI	exon	35355011	35355123	.	+	.	gene_id "LOC115212931"; ID ""; gene_name "LOC115212931"; transcript_id "G23004.11"; exon_number "4"; uniq_trans_id "G23004.11";
NC_043002.1	PBRI	exon	35355323	35355398	.	+	.	gene_id "LOC115212931"; ID ""; gene_name "LOC115212931"; transcript_id "G23004.11"; exon_number "5"; uniq_trans_id "G23004.11";
NC_043002.1	PBRI	exon	35355483	35355568	.	+	.	gene_id "LOC115212931"; ID ""; gene_name "LOC115212931"; transcript_id "G23004.11"; exon_number "6"; uniq_trans_id "G23004.11";
NC_043002.1	PBRI	exon	35356528	35356624	.	+	.	gene_id "LOC115212931"; ID ""; gene_name "LOC115212931"; transcript_id "G23004.11"; exon_number "7"; uniq_trans_id "G23004.11";
NC_043002.1	PBRI	exon	35356930	35356993	.	+	.	gene_id "LOC115212931"; ID ""; gene_name "LOC115212931"; transcript_id "G23004.11"; exon_number "8"; uniq_trans_id "G23004.11";
NC_043002.1	PBRI	exon	35361827	35361841	.	+	.	gene_id "LOC115212931"; ID ""; gene_name "LOC115212931"; transcript_id "G23004.11"; exon_number "9"; uniq_trans_id "G23004.11";
NC_043002.1	PBRI	exon	35363951	35364153	.	+	.	gene_id "LOC115212931"; ID ""; gene_name "LOC115212931"; transcript_id "G23004.11"; exon_number "10"; uniq_trans_id "G23004.11";
NC_043002.1	PBRI	exon	35366511	35366702	.	+	.	gene_id "LOC115212931"; ID ""; gene_name "LOC115212931"; transcript_id "G23004.11"; exon_number "11"; uniq_trans_id "G23004.11";
NC_043002.1	PBRI	exon	35366810	35366931	.	+	.	gene_id "LOC115212931"; ID ""; gene_name "LOC115212931"; transcript_id "G23004.11"; exon_number "12"; uniq_trans_id "G23004.11";
NC_043002.1	PBRI	exon	35367184	35367314	.	+	.	gene_id "LOC115212931"; ID ""; gene_name "LOC115212931"; transcript_id "G23004.11"; exon_number "13"; uniq_trans_id "G23004.11";
NC_043002.1	PBRI	exon	35367582	35367655	.	+	.	gene_id "LOC115212931"; ID ""; gene_name "LOC115212931"; transcript_id "G23004.11"; exon_number "14"; uniq_trans_id "G23004.11";
NC_043002.1	PBRI	exon	35367761	35367818	.	+	.	gene_id "LOC115212931"; ID ""; gene_name "LOC115212931"; transcript_id "G23004.11"; exon_number "15"; uniq_trans_id "G23004.11";
NC_043002.1	PBRI	exon	35368333	35368428	.	+	.	gene_id "LOC115212931"; ID ""; gene_name "LOC115212931"; transcript_id "G23004.11"; exon_number "16"; uniq_trans_id "G23004.11";
NC_043002.1	PBRI	exon	35369398	35370150	.	+	.	gene_id "LOC115212931"; ID ""; gene_name "LOC115212931"; transcript_id "G23004.11"; exon_number "17"; uniq_trans_id "G23004.11";
NC_043002.1	PBRI	transcript	35351546	35369686	.	+	.	gene_id "LOC115212931"; ID ""; gene_name "LOC115212931"; transcript_id "G23004.111"; uniq_trans_id "G23004.111";
NC_043002.1	PBRI	exon	35351546	35351742	.	+	.	gene_id "LOC115212931"; ID ""; gene_name "LOC115212931"; transcript_id "G23004.111"; exon_number "1"; uniq_trans_id "G23004.111";
NC_043002.1	PBRI	exon	35354570	35354691	.	+	.	gene_id "LOC115212931"; ID ""; gene_name "LOC115212931"; transcript_id "G23004.111"; exon_number "2"; uniq_trans_id "G23004.111";
NC_043002.1	PBRI	exon	35354803	35354851	.	+	.	gene_id "LOC115212931"; ID ""; gene_name "LOC115212931"; transcript_id "G23004.111"; exon_number "3"; uniq_trans_id "G23004.111";
NC_043002.1	PBRI	exon	35355011	35355123	.	+	.	gene_id "LOC115212931"; ID ""; gene_name "LOC115212931"; transcript_id "G23004.111"; exon_number "4"; uniq_trans_id "G23004.111";
NC_043002.1	PBRI	exon	35355323	35355398	.	+	.	gene_id "LOC115212931"; ID ""; gene_name "LOC115212931"; transcript_id "G23004.111"; exon_number "5"; uniq_trans_id "G23004.111";
NC_043002.1	PBRI	exon	35355483	35355568	.	+	.	gene_id "LOC115212931"; ID ""; gene_name "LOC115212931"; transcript_id "G23004.111"; exon_number "6"; uniq_trans_id "G23004.111";
NC_043002.1	PBRI	exon	35356528	35356624	.	+	.	gene_id "LOC115212931"; ID ""; gene_name "LOC115212931"; transcript_id "G23004.111"; exon_number "7"; uniq_trans_id "G23004.111";
NC_043002.1	PBRI	exon	35356930	35356993	.	+	.	gene_id "LOC115212931"; ID ""; gene_name "LOC115212931"; transcript_id "G23004.111"; exon_number "8"; uniq_trans_id "G23004.111";
NC_043002.1	PBRI	exon	35361827	35364153	.	+	.	gene_id "LOC115212931"; ID ""; gene_name "LOC115212931"; transcript_id "G23004.111"; exon_number "9"; uniq_trans_id "G23004.111";
NC_043002.1	PBRI	exon	35366511	35366702	.	+	.	gene_id "LOC115212931"; ID ""; gene_name "LOC115212931"; transcript_id "G23004.111"; exon_number "10"; uniq_trans_id "G23004.111";
NC_043002.1	PBRI	exon	35366810	35366931	.	+	.	gene_id "LOC115212931"; ID ""; gene_name "LOC115212931"; transcript_id "G23004.111"; exon_number "11"; uniq_trans_id "G23004.111";
NC_043002.1	PBRI	exon	35367184	35367314	.	+	.	gene_id "LOC115212931"; ID ""; gene_name "LOC115212931"; transcript_id "G23004.111"; exon_number "12"; uniq_trans_id "G23004.111";
NC_043002.1	PBRI	exon	35367582	35367655	.	+	.	gene_id "LOC115212931"; ID ""; gene_name "LOC115212931"; transcript_id "G23004.111"; exon_number "13"; uniq_trans_id "G23004.111";
NC_043002.1	PBRI	exon	35367761	35367818	.	+	.	gene_id "LOC115212931"; ID ""; gene_name "LOC115212931"; transcript_id "G23004.111"; exon_number "14"; uniq_trans_id "G23004.111";
NC_043002.1	PBRI	exon	35368333	35368428	.	+	.	gene_id "LOC115212931"; ID ""; gene_name "LOC115212931"; transcript_id "G23004.111"; exon_number "15"; uniq_trans_id "G23004.111";
NC_043002.1	PBRI	exon	35369398	35369686	.	+	.	gene_id "LOC115212931"; ID ""; gene_name "LOC115212931"; transcript_id "G23004.111"; exon_number "16"; uniq_trans_id "G23004.111";
NC_043002.1	PBRI	transcript	35351546	35369717	.	+	.	gene_id "LOC115212931"; ID ""; gene_name "LOC115212931"; transcript_id "G23004.119"; uniq_trans_id "G23004.119";
NC_043002.1	PBRI	exon	35351546	35351742	.	+	.	gene_id "LOC115212931"; ID ""; gene_name "LOC115212931"; transcript_id "G23004.119"; exon_number "1"; uniq_trans_id "G23004.119";
NC_043002.1	PBRI	exon	35354570	35354691	.	+	.	gene_id "LOC115212931"; ID ""; gene_name "LOC115212931"; transcript_id "G23004.119"; exon_number "2"; uniq_trans_id "G23004.119";
NC_043002.1	PBRI	exon	35354803	35354851	.	+	.	gene_id "LOC115212931"; ID ""; gene_name "LOC115212931"; transcript_id "G23004.119"; exon_number "3"; uniq_trans_id "G23004.119";
NC_043002.1	PBRI	exon	35355011	35355123	.	+	.	gene_id "LOC115212931"; ID ""; gene_name "LOC115212931"; transcript_id "G23004.119"; exon_number "4"; uniq_trans_id "G23004.119";
NC_043002.1	PBRI	exon	35355323	35355398	.	+	.	gene_id "LOC115212931"; ID ""; gene_name "LOC115212931"; transcript_id "G23004.119"; exon_number "5"; uniq_trans_id "G23004.119";
NC_043002.1	PBRI	exon	35355483	35356624	.	+	.	gene_id "LOC115212931"; ID ""; gene_name "LOC115212931"; transcript_id "G23004.119"; exon_number "6"; uniq_trans_id "G23004.119";
NC_043002.1	PBRI	exon	35356930	35356993	.	+	.	gene_id "LOC115212931"; ID ""; gene_name "LOC115212931"; transcript_id "G23004.119"; exon_number "7"; uniq_trans_id "G23004.119";
NC_043002.1	PBRI	exon	35358679	35358877	.	+	.	gene_id "LOC115212931"; ID ""; gene_name "LOC115212931"; transcript_id "G23004.119"; exon_number "8"; uniq_trans_id "G23004.119";
NC_043002.1	PBRI	exon	35361827	35361841	.	+	.	gene_id "LOC115212931"; ID ""; gene_name "LOC115212931"; transcript_id "G23004.119"; exon_number "9"; uniq_trans_id "G23004.119";
NC_043002.1	PBRI	exon	35363951	35364153	.	+	.	gene_id "LOC115212931"; ID ""; gene_name "LOC115212931"; transcript_id "G23004.119"; exon_number "10"; uniq_trans_id "G23004.119";
NC_043002.1	PBRI	exon	35366511	35366702	.	+	.	gene_id "LOC115212931"; ID ""; gene_name "LOC115212931"; transcript_id "G23004.119"; exon_number "11"; uniq_trans_id "G23004.119";
NC_043002.1	PBRI	exon	35366810	35366931	.	+	.	gene_id "LOC115212931"; ID ""; gene_name "LOC115212931"; transcript_id "G23004.119"; exon_number "12"; uniq_trans_id "G23004.119";
NC_043002.1	PBRI	exon	35367184	35367314	.	+	.	gene_id "LOC115212931"; ID ""; gene_name "LOC115212931"; transcript_id "G23004.119"; exon_number "13"; uniq_trans_id "G23004.119";
NC_043002.1	PBRI	exon	35367582	35367655	.	+	.	gene_id "LOC115212931"; ID ""; gene_name "LOC115212931"; transcript_id "G23004.119"; exon_number "14"; uniq_trans_id "G23004.119";
NC_043002.1	PBRI	exon	35367761	35367818	.	+	.	gene_id "LOC115212931"; ID ""; gene_name "LOC115212931"; transcript_id "G23004.119"; exon_number "15"; uniq_trans_id "G23004.119";
NC_043002.1	PBRI	exon	35368333	35368428	.	+	.	gene_id "LOC115212931"; ID ""; gene_name "LOC115212931"; transcript_id "G23004.119"; exon_number "16"; uniq_trans_id "G23004.119";
NC_043002.1	PBRI	exon	35369401	35369717	.	+	.	gene_id "LOC115212931"; ID ""; gene_name "LOC115212931"; transcript_id "G23004.119"; exon_number "17"; uniq_trans_id "G23004.119";
NC_043002.1	PBRI	transcript	35349321	35370268	.	+	.	gene_id "LOC115212931"; ID ""; gene_name "LOC115212931"; transcript_id "G23004.12"; uniq_trans_id "G23004.12";
NC_043002.1	PBRI	exon	35349321	35349368	.	+	.	gene_id "LOC115212931"; ID ""; gene_name "LOC115212931"; transcript_id "G23004.12"; exon_number "1"; uniq_trans_id "G23004.12";
NC_043002.1	PBRI	exon	35354570	35354691	.	+	.	gene_id "LOC115212931"; ID ""; gene_name "LOC115212931"; transcript_id "G23004.12"; exon_number "2"; uniq_trans_id "G23004.12";
NC_043002.1	PBRI	exon	35354803	35354851	.	+	.	gene_id "LOC115212931"; ID ""; gene_name "LOC115212931"; transcript_id "G23004.12"; exon_number "3"; uniq_trans_id "G23004.12";
NC_043002.1	PBRI	exon	35355011	35355123	.	+	.	gene_id "LOC115212931"; ID ""; gene_name "LOC115212931"; transcript_id "G23004.12"; exon_number "4"; uniq_trans_id "G23004.12";
NC_043002.1	PBRI	exon	35355323	35355398	.	+	.	gene_id "LOC115212931"; ID ""; gene_name "LOC115212931"; transcript_id "G23004.12"; exon_number "5"; uniq_trans_id "G23004.12";
NC_043002.1	PBRI	exon	35355483	35355568	.	+	.	gene_id "LOC115212931"; ID ""; gene_name "LOC115212931"; transcript_id "G23004.12"; exon_number "6"; uniq_trans_id "G23004.12";
NC_043002.1	PBRI	exon	35356528	35356624	.	+	.	gene_id "LOC115212931"; ID ""; gene_name "LOC115212931"; transcript_id "G23004.12"; exon_number "7"; uniq_trans_id "G23004.12";
NC_043002.1	PBRI	exon	35356930	35356993	.	+	.	gene_id "LOC115212931"; ID ""; gene_name "LOC115212931"; transcript_id "G23004.12"; exon_number "8"; uniq_trans_id "G23004.12";
NC_043002.1	PBRI	exon	35363951	35364153	.	+	.	gene_id "LOC115212931"; ID ""; gene_name "LOC115212931"; transcript_id "G23004.12"; exon_number "9"; uniq_trans_id "G23004.12";
NC_043002.1	PBRI	exon	35366511	35366702	.	+	.	gene_id "LOC115212931"; ID ""; gene_name "LOC115212931"; transcript_id "G23004.12"; exon_number "10"; uniq_trans_id "G23004.12";
NC_043002.1	PBRI	exon	35366810	35366931	.	+	.	gene_id "LOC115212931"; ID ""; gene_name "LOC115212931"; transcript_id "G23004.12"; exon_number "11"; uniq_trans_id "G23004.12";
NC_043002.1	PBRI	exon	35367184	35367314	.	+	.	gene_id "LOC115212931"; ID ""; gene_name "LOC115212931"; transcript_id "G23004.12"; exon_number "12"; uniq_trans_id "G23004.12";
NC_043002.1	PBRI	exon	35367582	35367655	.	+	.	gene_id "LOC115212931"; ID ""; gene_name "LOC115212931"; transcript_id "G23004.12"; exon_number "13"; uniq_trans_id "G23004.12";
NC_043002.1	PBRI	exon	35367761	35367818	.	+	.	gene_id "LOC115212931"; ID ""; gene_name "LOC115212931"; transcript_id "G23004.12"; exon_number "14"; uniq_trans_id "G23004.12";
NC_043002.1	PBRI	exon	35368333	35368428	.	+	.	gene_id "LOC115212931"; ID ""; gene_name "LOC115212931"; transcript_id "G23004.12"; exon_number "15"; uniq_trans_id "G23004.12";
NC_043002.1	PBRI	exon	35369398	35370268	.	+	.	gene_id "LOC115212931"; ID ""; gene_name "LOC115212931"; transcript_id "G23004.12"; exon_number "16"; uniq_trans_id "G23004.12";
NC_043002.1	PBRI	transcript	35351546	35369717	.	+	.	gene_id "LOC115212931"; ID ""; gene_name "LOC115212931"; transcript_id "G23004.120"; uniq_trans_id "G23004.120";
NC_043002.1	PBRI	exon	35351546	35351742	.	+	.	gene_id "LOC115212931"; ID ""; gene_name "LOC115212931"; transcript_id "G23004.120"; exon_number "1"; uniq_trans_id "G23004.120";
NC_043002.1	PBRI	exon	35354570	35354691	.	+	.	gene_id "LOC115212931"; ID ""; gene_name "LOC115212931"; transcript_id "G23004.120"; exon_number "2"; uniq_trans_id "G23004.120";
NC_043002.1	PBRI	exon	35354803	35354851	.	+	.	gene_id "LOC115212931"; ID ""; gene_name "LOC115212931"; transcript_id "G23004.120"; exon_number "3"; uniq_trans_id "G23004.120";
NC_043002.1	PBRI	exon	35355011	35355123	.	+	.	gene_id "LOC115212931"; ID ""; gene_name "LOC115212931"; transcript_id "G23004.120"; exon_number "4"; uniq_trans_id "G23004.120";
NC_043002.1	PBRI	exon	35355323	35355568	.	+	.	gene_id "LOC115212931"; ID ""; gene_name "LOC115212931"; transcript_id "G23004.120"; exon_number "5"; uniq_trans_id "G23004.120";
NC_043002.1	PBRI	exon	35356528	35356624	.	+	.	gene_id "LOC115212931"; ID ""; gene_name "LOC115212931"; transcript_id "G23004.120"; exon_number "6"; uniq_trans_id "G23004.120";
NC_043002.1	PBRI	exon	35356930	35356993	.	+	.	gene_id "LOC115212931"; ID ""; gene_name "LOC115212931"; transcript_id "G23004.120"; exon_number "7"; uniq_trans_id "G23004.120";
NC_043002.1	PBRI	exon	35358679	35358877	.	+	.	gene_id "LOC115212931"; ID ""; gene_name "LOC115212931"; transcript_id "G23004.120"; exon_number "8"; uniq_trans_id "G23004.120";
NC_043002.1	PBRI	exon	35361827	35361841	.	+	.	gene_id "LOC115212931"; ID ""; gene_name "LOC115212931"; transcript_id "G23004.120"; exon_number "9"; uniq_trans_id "G23004.120";
NC_043002.1	PBRI	exon	35363951	35364153	.	+	.	gene_id "LOC115212931"; ID ""; gene_name "LOC115212931"; transcript_id "G23004.120"; exon_number "10"; uniq_trans_id "G23004.120";
NC_043002.1	PBRI	exon	35366511	35366702	.	+	.	gene_id "LOC115212931"; ID ""; gene_name "LOC115212931"; transcript_id "G23004.120"; exon_number "11"; uniq_trans_id "G23004.120";
NC_043002.1	PBRI	exon	35366810	35366931	.	+	.	gene_id "LOC115212931"; ID ""; gene_name "LOC115212931"; transcript_id "G23004.120"; exon_number "12"; uniq_trans_id "G23004.120";
NC_043002.1	PBRI	exon	35367184	35367314	.	+	.	gene_id "LOC115212931"; ID ""; gene_name "LOC115212931"; transcript_id "G23004.120"; exon_number "13"; uniq_trans_id "G23004.120";
NC_043002.1	PBRI	exon	35367582	35367655	.	+	.	gene_id "LOC115212931"; ID ""; gene_name "LOC115212931"; transcript_id "G23004.120"; exon_number "14"; uniq_trans_id "G23004.120";
NC_043002.1	PBRI	exon	35367761	35367818	.	+	.	gene_id "LOC115212931"; ID ""; gene_name "LOC115212931"; transcript_id "G23004.120"; exon_number "15"; uniq_trans_id "G23004.120";
NC_043002.1	PBRI	exon	35368333	35368428	.	+	.	gene_id "LOC115212931"; ID ""; gene_name "LOC115212931"; transcript_id "G23004.120"; exon_number "16"; uniq_trans_id "G23004.120";
NC_043002.1	PBRI	exon	35369401	35369717	.	+	.	gene_id "LOC115212931"; ID ""; gene_name "LOC115212931"; transcript_id "G23004.120"; exon_number "17"; uniq_trans_id "G23004.120";
NC_043002.1	PBRI	transcript	35351546	35370388	.	+	.	gene_id "LOC115212931"; ID ""; gene_name "LOC115212931"; transcript_id "G23004.122"; uniq_trans_id "G23004.122";
NC_043002.1	PBRI	exon	35351546	35351742	.	+	.	gene_id "LOC115212931"; ID ""; gene_name "LOC115212931"; transcript_id "G23004.122"; exon_number "1"; uniq_trans_id "G23004.122";
NC_043002.1	PBRI	exon	35354570	35354691	.	+	.	gene_id "LOC115212931"; ID ""; gene_name "LOC115212931"; transcript_id "G23004.122"; exon_number "2"; uniq_trans_id "G23004.122";
NC_043002.1	PBRI	exon	35354803	35354851	.	+	.	gene_id "LOC115212931"; ID ""; gene_name "LOC115212931"; transcript_id "G23004.122"; exon_number "3"; uniq_trans_id "G23004.122";
NC_043002.1	PBRI	exon	35355011	35355123	.	+	.	gene_id "LOC115212931"; ID ""; gene_name "LOC115212931"; transcript_id "G23004.122"; exon_number "4"; uniq_trans_id "G23004.122";
NC_043002.1	PBRI	exon	35355323	35355568	.	+	.	gene_id "LOC115212931"; ID ""; gene_name "LOC115212931"; transcript_id "G23004.122"; exon_number "5"; uniq_trans_id "G23004.122";
NC_043002.1	PBRI	exon	35356528	35356624	.	+	.	gene_id "LOC115212931"; ID ""; gene_name "LOC115212931"; transcript_id "G23004.122"; exon_number "6"; uniq_trans_id "G23004.122";
NC_043002.1	PBRI	exon	35356930	35356993	.	+	.	gene_id "LOC115212931"; ID ""; gene_name "LOC115212931"; transcript_id "G23004.122"; exon_number "7"; uniq_trans_id "G23004.122";
NC_043002.1	PBRI	exon	35361827	35361841	.	+	.	gene_id "LOC115212931"; ID ""; gene_name "LOC115212931"; transcript_id "G23004.122"; exon_number "8"; uniq_trans_id "G23004.122";
NC_043002.1	PBRI	exon	35363951	35364153	.	+	.	gene_id "LOC115212931"; ID ""; gene_name "LOC115212931"; transcript_id "G23004.122"; exon_number "9"; uniq_trans_id "G23004.122";
NC_043002.1	PBRI	exon	35366511	35366702	.	+	.	gene_id "LOC115212931"; ID ""; gene_name "LOC115212931"; transcript_id "G23004.122"; exon_number "10"; uniq_trans_id "G23004.122";
NC_043002.1	PBRI	exon	35366810	35366931	.	+	.	gene_id "LOC115212931"; ID ""; gene_name "LOC115212931"; transcript_id "G23004.122"; exon_number "11"; uniq_trans_id "G23004.122";
NC_043002.1	PBRI	exon	35367184	35367314	.	+	.	gene_id "LOC115212931"; ID ""; gene_name "LOC115212931"; transcript_id "G23004.122"; exon_number "12"; uniq_trans_id "G23004.122";
NC_043002.1	PBRI	exon	35367582	35367655	.	+	.	gene_id "LOC115212931"; ID ""; gene_name "LOC115212931"; transcript_id "G23004.122"; exon_number "13"; uniq_trans_id "G23004.122";
NC_043002.1	PBRI	exon	35367761	35367818	.	+	.	gene_id "LOC115212931"; ID ""; gene_name "LOC115212931"; transcript_id "G23004.122"; exon_number "14"; uniq_trans_id "G23004.122";
NC_043002.1	PBRI	exon	35368333	35368428	.	+	.	gene_id "LOC115212931"; ID ""; gene_name "LOC115212931"; transcript_id "G23004.122"; exon_number "15"; uniq_trans_id "G23004.122";
NC_043002.1	PBRI	exon	35369398	35370388	.	+	.	gene_id "LOC115212931"; ID ""; gene_name "LOC115212931"; transcript_id "G23004.122"; exon_number "16"; uniq_trans_id "G23004.122";
NC_043002.1	PBRI	transcript	35351546	35370268	.	+	.	gene_id "LOC115212931"; ID ""; gene_name "LOC115212931"; transcript_id "G23004.124"; uniq_trans_id "G23004.124";
NC_043002.1	PBRI	exon	35351546	35351742	.	+	.	gene_id "LOC115212931"; ID ""; gene_name "LOC115212931"; transcript_id "G23004.124"; exon_number "1"; uniq_trans_id "G23004.124";
NC_043002.1	PBRI	exon	35354570	35354691	.	+	.	gene_id "LOC115212931"; ID ""; gene_name "LOC115212931"; transcript_id "G23004.124"; exon_number "2"; uniq_trans_id "G23004.124";
NC_043002.1	PBRI	exon	35354803	35354851	.	+	.	gene_id "LOC115212931"; ID ""; gene_name "LOC115212931"; transcript_id "G23004.124"; exon_number "3"; uniq_trans_id "G23004.124";
NC_043002.1	PBRI	exon	35355011	35355123	.	+	.	gene_id "LOC115212931"; ID ""; gene_name "LOC115212931"; transcript_id "G23004.124"; exon_number "4"; uniq_trans_id "G23004.124";
NC_043002.1	PBRI	exon	35355323	35355568	.	+	.	gene_id "LOC115212931"; ID ""; gene_name "LOC115212931"; transcript_id "G23004.124"; exon_number "5"; uniq_trans_id "G23004.124";
NC_043002.1	PBRI	exon	35356528	35356624	.	+	.	gene_id "LOC115212931"; ID ""; gene_name "LOC115212931"; transcript_id "G23004.124"; exon_number "6"; uniq_trans_id "G23004.124";
NC_043002.1	PBRI	exon	35356930	35356993	.	+	.	gene_id "LOC115212931"; ID ""; gene_name "LOC115212931"; transcript_id "G23004.124"; exon_number "7"; uniq_trans_id "G23004.124";
NC_043002.1	PBRI	exon	35363951	35364153	.	+	.	gene_id "LOC115212931"; ID ""; gene_name "LOC115212931"; transcript_id "G23004.124"; exon_number "8"; uniq_trans_id "G23004.124";
NC_043002.1	PBRI	exon	35366511	35366702	.	+	.	gene_id "LOC115212931"; ID ""; gene_name "LOC115212931"; transcript_id "G23004.124"; exon_number "9"; uniq_trans_id "G23004.124";
NC_043002.1	PBRI	exon	35366810	35366931	.	+	.	gene_id "LOC115212931"; ID ""; gene_name "LOC115212931"; transcript_id "G23004.124"; exon_number "10"; uniq_trans_id "G23004.124";
NC_043002.1	PBRI	exon	35367184	35367314	.	+	.	gene_id "LOC115212931"; ID ""; gene_name "LOC115212931"; transcript_id "G23004.124"; exon_number "11"; uniq_trans_id "G23004.124";
NC_043002.1	PBRI	exon	35367582	35367655	.	+	.	gene_id "LOC115212931"; ID ""; gene_name "LOC115212931"; transcript_id "G23004.124"; exon_number "12"; uniq_trans_id "G23004.124";
NC_043002.1	PBRI	exon	35367761	35367818	.	+	.	gene_id "LOC115212931"; ID ""; gene_name "LOC115212931"; transcript_id "G23004.124"; exon_number "13"; uniq_trans_id "G23004.124";
NC_043002.1	PBRI	exon	35368333	35368428	.	+	.	gene_id "LOC115212931"; ID ""; gene_name "LOC115212931"; transcript_id "G23004.124"; exon_number "14"; uniq_trans_id "G23004.124";
NC_043002.1	PBRI	exon	35369398	35370268	.	+	.	gene_id "LOC115212931"; ID ""; gene_name "LOC115212931"; transcript_id "G23004.124"; exon_number "15"; uniq_trans_id "G23004.124";
NC_043002.1	PBRI	transcript	35351546	35370268	.	+	.	gene_id "LOC115212931"; ID ""; gene_name "LOC115212931"; transcript_id "G23004.128"; uniq_trans_id "G23004.128";
NC_043002.1	PBRI	exon	35351546	35351742	.	+	.	gene_id "LOC115212931"; ID ""; gene_name "LOC115212931"; transcript_id "G23004.128"; exon_number "1"; uniq_trans_id "G23004.128";
NC_043002.1	PBRI	exon	35367184	35367314	.	+	.	gene_id "LOC115212931"; ID ""; gene_name "LOC115212931"; transcript_id "G23004.128"; exon_number "2"; uniq_trans_id "G23004.128";
NC_043002.1	PBRI	exon	35367582	35367655	.	+	.	gene_id "LOC115212931"; ID ""; gene_name "LOC115212931"; transcript_id "G23004.128"; exon_number "3"; uniq_trans_id "G23004.128";
NC_043002.1	PBRI	exon	35367761	35367818	.	+	.	gene_id "LOC115212931"; ID ""; gene_name "LOC115212931"; transcript_id "G23004.128"; exon_number "4"; uniq_trans_id "G23004.128";
NC_043002.1	PBRI	exon	35368333	35368428	.	+	.	gene_id "LOC115212931"; ID ""; gene_name "LOC115212931"; transcript_id "G23004.128"; exon_number "5"; uniq_trans_id "G23004.128";
NC_043002.1	PBRI	exon	35369398	35370268	.	+	.	gene_id "LOC115212931"; ID ""; gene_name "LOC115212931"; transcript_id "G23004.128"; exon_number "6"; uniq_trans_id "G23004.128";
NC_043002.1	PBRI	transcript	35349321	35370268	.	+	.	gene_id "LOC115212931"; ID ""; gene_name "LOC115212931"; transcript_id "G23004.13"; uniq_trans_id "G23004.13";
NC_043002.1	PBRI	exon	35349321	35350631	.	+	.	gene_id "LOC115212931"; ID ""; gene_name "LOC115212931"; transcript_id "G23004.13"; exon_number "1"; uniq_trans_id "G23004.13";
NC_043002.1	PBRI	exon	35354570	35354691	.	+	.	gene_id "LOC115212931"; ID ""; gene_name "LOC115212931"; transcript_id "G23004.13"; exon_number "2"; uniq_trans_id "G23004.13";
NC_043002.1	PBRI	exon	35354803	35354851	.	+	.	gene_id "LOC115212931"; ID ""; gene_name "LOC115212931"; transcript_id "G23004.13"; exon_number "3"; uniq_trans_id "G23004.13";
NC_043002.1	PBRI	exon	35355011	35355123	.	+	.	gene_id "LOC115212931"; ID ""; gene_name "LOC115212931"; transcript_id "G23004.13"; exon_number "4"; uniq_trans_id "G23004.13";
NC_043002.1	PBRI	exon	35355323	35355398	.	+	.	gene_id "LOC115212931"; ID ""; gene_name "LOC115212931"; transcript_id "G23004.13"; exon_number "5"; uniq_trans_id "G23004.13";
NC_043002.1	PBRI	exon	35355483	35355568	.	+	.	gene_id "LOC115212931"; ID ""; gene_name "LOC115212931"; transcript_id "G23004.13"; exon_number "6"; uniq_trans_id "G23004.13";
NC_043002.1	PBRI	exon	35356528	35356624	.	+	.	gene_id "LOC115212931"; ID ""; gene_name "LOC115212931"; transcript_id "G23004.13"; exon_number "7"; uniq_trans_id "G23004.13";
NC_043002.1	PBRI	exon	35356930	35356993	.	+	.	gene_id "LOC115212931"; ID ""; gene_name "LOC115212931"; transcript_id "G23004.13"; exon_number "8"; uniq_trans_id "G23004.13";
NC_043002.1	PBRI	exon	35361827	35361841	.	+	.	gene_id "LOC115212931"; ID ""; gene_name "LOC115212931"; transcript_id "G23004.13"; exon_number "9"; uniq_trans_id "G23004.13";
NC_043002.1	PBRI	exon	35363951	35364153	.	+	.	gene_id "LOC115212931"; ID ""; gene_name "LOC115212931"; transcript_id "G23004.13"; exon_number "10"; uniq_trans_id "G23004.13";
NC_043002.1	PBRI	exon	35366511	35366702	.	+	.	gene_id "LOC115212931"; ID ""; gene_name "LOC115212931"; transcript_id "G23004.13"; exon_number "11"; uniq_trans_id "G23004.13";
NC_043002.1	PBRI	exon	35366810	35366931	.	+	.	gene_id "LOC115212931"; ID ""; gene_name "LOC115212931"; transcript_id "G23004.13"; exon_number "12"; uniq_trans_id "G23004.13";
NC_043002.1	PBRI	exon	35367184	35367655	.	+	.	gene_id "LOC115212931"; ID ""; gene_name "LOC115212931"; transcript_id "G23004.13"; exon_number "13"; uniq_trans_id "G23004.13";
NC_043002.1	PBRI	exon	35367761	35367818	.	+	.	gene_id "LOC115212931"; ID ""; gene_name "LOC115212931"; transcript_id "G23004.13"; exon_number "14"; uniq_trans_id "G23004.13";
NC_043002.1	PBRI	exon	35368333	35368428	.	+	.	gene_id "LOC115212931"; ID ""; gene_name "LOC115212931"; transcript_id "G23004.13"; exon_number "15"; uniq_trans_id "G23004.13";
NC_043002.1	PBRI	exon	35369398	35370268	.	+	.	gene_id "LOC115212931"; ID ""; gene_name "LOC115212931"; transcript_id "G23004.13"; exon_number "16"; uniq_trans_id "G23004.13";
NC_043002.1	PBRI	transcript	35351604	35370388	.	+	.	gene_id "LOC115212931"; ID ""; gene_name "LOC115212931"; transcript_id "G23004.132"; uniq_trans_id "G23004.132";
NC_043002.1	PBRI	exon	35351604	35351742	.	+	.	gene_id "LOC115212931"; ID ""; gene_name "LOC115212931"; transcript_id "G23004.132"; exon_number "1"; uniq_trans_id "G23004.132";
NC_043002.1	PBRI	exon	35354570	35354691	.	+	.	gene_id "LOC115212931"; ID ""; gene_name "LOC115212931"; transcript_id "G23004.132"; exon_number "2"; uniq_trans_id "G23004.132";
NC_043002.1	PBRI	exon	35354803	35354851	.	+	.	gene_id "LOC115212931"; ID ""; gene_name "LOC115212931"; transcript_id "G23004.132"; exon_number "3"; uniq_trans_id "G23004.132";
NC_043002.1	PBRI	exon	35355011	35355123	.	+	.	gene_id "LOC115212931"; ID ""; gene_name "LOC115212931"; transcript_id "G23004.132"; exon_number "4"; uniq_trans_id "G23004.132";
NC_043002.1	PBRI	exon	35355323	35355398	.	+	.	gene_id "LOC115212931"; ID ""; gene_name "LOC115212931"; transcript_id "G23004.132"; exon_number "5"; uniq_trans_id "G23004.132";
NC_043002.1	PBRI	exon	35355483	35356624	.	+	.	gene_id "LOC115212931"; ID ""; gene_name "LOC115212931"; transcript_id "G23004.132"; exon_number "6"; uniq_trans_id "G23004.132";
NC_043002.1	PBRI	exon	35356930	35356993	.	+	.	gene_id "LOC115212931"; ID ""; gene_name "LOC115212931"; transcript_id "G23004.132"; exon_number "7"; uniq_trans_id "G23004.132";
NC_043002.1	PBRI	exon	35363951	35364153	.	+	.	gene_id "LOC115212931"; ID ""; gene_name "LOC115212931"; transcript_id "G23004.132"; exon_number "8"; uniq_trans_id "G23004.132";
NC_043002.1	PBRI	exon	35366511	35366702	.	+	.	gene_id "LOC115212931"; ID ""; gene_name "LOC115212931"; transcript_id "G23004.132"; exon_number "9"; uniq_trans_id "G23004.132";
NC_043002.1	PBRI	exon	35366810	35366931	.	+	.	gene_id "LOC115212931"; ID ""; gene_name "LOC115212931"; transcript_id "G23004.132"; exon_number "10"; uniq_trans_id "G23004.132";
NC_043002.1	PBRI	exon	35367184	35367314	.	+	.	gene_id "LOC115212931"; ID ""; gene_name "LOC115212931"; transcript_id "G23004.132"; exon_number "11"; uniq_trans_id "G23004.132";
NC_043002.1	PBRI	exon	35367582	35367655	.	+	.	gene_id "LOC115212931"; ID ""; gene_name "LOC115212931"; transcript_id "G23004.132"; exon_number "12"; uniq_trans_id "G23004.132";
NC_043002.1	PBRI	exon	35367761	35367818	.	+	.	gene_id "LOC115212931"; ID ""; gene_name "LOC115212931"; transcript_id "G23004.132"; exon_number "13"; uniq_trans_id "G23004.132";
NC_043002.1	PBRI	exon	35368333	35368428	.	+	.	gene_id "LOC115212931"; ID ""; gene_name "LOC115212931"; transcript_id "G23004.132"; exon_number "14"; uniq_trans_id "G23004.132";
NC_043002.1	PBRI	exon	35369398	35370388	.	+	.	gene_id "LOC115212931"; ID ""; gene_name "LOC115212931"; transcript_id "G23004.132"; exon_number "15"; uniq_trans_id "G23004.132";
NC_043002.1	PBRI	transcript	35351606	35369686	.	+	.	gene_id "LOC115212931"; ID ""; gene_name "LOC115212931"; transcript_id "G23004.133"; uniq_trans_id "G23004.133";
NC_043002.1	PBRI	exon	35351606	35351742	.	+	.	gene_id "LOC115212931"; ID ""; gene_name "LOC115212931"; transcript_id "G23004.133"; exon_number "1"; uniq_trans_id "G23004.133";
NC_043002.1	PBRI	exon	35354570	35354691	.	+	.	gene_id "LOC115212931"; ID ""; gene_name "LOC115212931"; transcript_id "G23004.133"; exon_number "2"; uniq_trans_id "G23004.133";
NC_043002.1	PBRI	exon	35354803	35354851	.	+	.	gene_id "LOC115212931"; ID ""; gene_name "LOC115212931"; transcript_id "G23004.133"; exon_number "3"; uniq_trans_id "G23004.133";
NC_043002.1	PBRI	exon	35355011	35355123	.	+	.	gene_id "LOC115212931"; ID ""; gene_name "LOC115212931"; transcript_id "G23004.133"; exon_number "4"; uniq_trans_id "G23004.133";
NC_043002.1	PBRI	exon	35355323	35355398	.	+	.	gene_id "LOC115212931"; ID ""; gene_name "LOC115212931"; transcript_id "G23004.133"; exon_number "5"; uniq_trans_id "G23004.133";
NC_043002.1	PBRI	exon	35355483	35355568	.	+	.	gene_id "LOC115212931"; ID ""; gene_name "LOC115212931"; transcript_id "G23004.133"; exon_number "6"; uniq_trans_id "G23004.133";
NC_043002.1	PBRI	exon	35356528	35356624	.	+	.	gene_id "LOC115212931"; ID ""; gene_name "LOC115212931"; transcript_id "G23004.133"; exon_number "7"; uniq_trans_id "G23004.133";
NC_043002.1	PBRI	exon	35356930	35356993	.	+	.	gene_id "LOC115212931"; ID ""; gene_name "LOC115212931"; transcript_id "G23004.133"; exon_number "8"; uniq_trans_id "G23004.133";
NC_043002.1	PBRI	exon	35360743	35360838	.	+	.	gene_id "LOC115212931"; ID ""; gene_name "LOC115212931"; transcript_id "G23004.133"; exon_number "9"; uniq_trans_id "G23004.133";
NC_043002.1	PBRI	exon	35361827	35364153	.	+	.	gene_id "LOC115212931"; ID ""; gene_name "LOC115212931"; transcript_id "G23004.133"; exon_number "10"; uniq_trans_id "G23004.133";
NC_043002.1	PBRI	exon	35366511	35366702	.	+	.	gene_id "LOC115212931"; ID ""; gene_name "LOC115212931"; transcript_id "G23004.133"; exon_number "11"; uniq_trans_id "G23004.133";
NC_043002.1	PBRI	exon	35366810	35366931	.	+	.	gene_id "LOC115212931"; ID ""; gene_name "LOC115212931"; transcript_id "G23004.133"; exon_number "12"; uniq_trans_id "G23004.133";
NC_043002.1	PBRI	exon	35367184	35367314	.	+	.	gene_id "LOC115212931"; ID ""; gene_name "LOC115212931"; transcript_id "G23004.133"; exon_number "13"; uniq_trans_id "G23004.133";
NC_043002.1	PBRI	exon	35367582	35367655	.	+	.	gene_id "LOC115212931"; ID ""; gene_name "LOC115212931"; transcript_id "G23004.133"; exon_number "14"; uniq_trans_id "G23004.133";
NC_043002.1	PBRI	exon	35367761	35367818	.	+	.	gene_id "LOC115212931"; ID ""; gene_name "LOC115212931"; transcript_id "G23004.133"; exon_number "15"; uniq_trans_id "G23004.133";
NC_043002.1	PBRI	exon	35368333	35368428	.	+	.	gene_id "LOC115212931"; ID ""; gene_name "LOC115212931"; transcript_id "G23004.133"; exon_number "16"; uniq_trans_id "G23004.133";
NC_043002.1	PBRI	exon	35369398	35369686	.	+	.	gene_id "LOC115212931"; ID ""; gene_name "LOC115212931"; transcript_id "G23004.133"; exon_number "17"; uniq_trans_id "G23004.133";
NC_043002.1	PBRI	transcript	35351607	35369717	.	+	.	gene_id "LOC115212931"; ID ""; gene_name "LOC115212931"; transcript_id "G23004.134"; uniq_trans_id "G23004.134";
NC_043002.1	PBRI	exon	35351607	35351742	.	+	.	gene_id "LOC115212931"; ID ""; gene_name "LOC115212931"; transcript_id "G23004.134"; exon_number "1"; uniq_trans_id "G23004.134";
NC_043002.1	PBRI	exon	35354570	35354691	.	+	.	gene_id "LOC115212931"; ID ""; gene_name "LOC115212931"; transcript_id "G23004.134"; exon_number "2"; uniq_trans_id "G23004.134";
NC_043002.1	PBRI	exon	35354803	35354851	.	+	.	gene_id "LOC115212931"; ID ""; gene_name "LOC115212931"; transcript_id "G23004.134"; exon_number "3"; uniq_trans_id "G23004.134";
NC_043002.1	PBRI	exon	35355011	35355568	.	+	.	gene_id "LOC115212931"; ID ""; gene_name "LOC115212931"; transcript_id "G23004.134"; exon_number "4"; uniq_trans_id "G23004.134";
NC_043002.1	PBRI	exon	35356528	35356624	.	+	.	gene_id "LOC115212931"; ID ""; gene_name "LOC115212931"; transcript_id "G23004.134"; exon_number "5"; uniq_trans_id "G23004.134";
NC_043002.1	PBRI	exon	35356930	35356993	.	+	.	gene_id "LOC115212931"; ID ""; gene_name "LOC115212931"; transcript_id "G23004.134"; exon_number "6"; uniq_trans_id "G23004.134";
NC_043002.1	PBRI	exon	35361827	35361841	.	+	.	gene_id "LOC115212931"; ID ""; gene_name "LOC115212931"; transcript_id "G23004.134"; exon_number "7"; uniq_trans_id "G23004.134";
NC_043002.1	PBRI	exon	35363951	35364153	.	+	.	gene_id "LOC115212931"; ID ""; gene_name "LOC115212931"; transcript_id "G23004.134"; exon_number "8"; uniq_trans_id "G23004.134";
NC_043002.1	PBRI	exon	35366511	35366702	.	+	.	gene_id "LOC115212931"; ID ""; gene_name "LOC115212931"; transcript_id "G23004.134"; exon_number "9"; uniq_trans_id "G23004.134";
NC_043002.1	PBRI	exon	35366810	35366931	.	+	.	gene_id "LOC115212931"; ID ""; gene_name "LOC115212931"; transcript_id "G23004.134"; exon_number "10"; uniq_trans_id "G23004.134";
NC_043002.1	PBRI	exon	35367184	35367314	.	+	.	gene_id "LOC115212931"; ID ""; gene_name "LOC115212931"; transcript_id "G23004.134"; exon_number "11"; uniq_trans_id "G23004.134";
NC_043002.1	PBRI	exon	35367582	35367655	.	+	.	gene_id "LOC115212931"; ID ""; gene_name "LOC115212931"; transcript_id "G23004.134"; exon_number "12"; uniq_trans_id "G23004.134";
NC_043002.1	PBRI	exon	35367761	35367818	.	+	.	gene_id "LOC115212931"; ID ""; gene_name "LOC115212931"; transcript_id "G23004.134"; exon_number "13"; uniq_trans_id "G23004.134";
NC_043002.1	PBRI	exon	35368333	35368428	.	+	.	gene_id "LOC115212931"; ID ""; gene_name "LOC115212931"; transcript_id "G23004.134"; exon_number "14"; uniq_trans_id "G23004.134";
NC_043002.1	PBRI	exon	35369398	35369717	.	+	.	gene_id "LOC115212931"; ID ""; gene_name "LOC115212931"; transcript_id "G23004.134"; exon_number "15"; uniq_trans_id "G23004.134";
NC_043002.1	PBRI	transcript	35351610	35369717	.	+	.	gene_id "LOC115212931"; ID ""; gene_name "LOC115212931"; transcript_id "G23004.136"; uniq_trans_id "G23004.136";
NC_043002.1	PBRI	exon	35351610	35351742	.	+	.	gene_id "LOC115212931"; ID ""; gene_name "LOC115212931"; transcript_id "G23004.136"; exon_number "1"; uniq_trans_id "G23004.136";
NC_043002.1	PBRI	exon	35354570	35354691	.	+	.	gene_id "LOC115212931"; ID ""; gene_name "LOC115212931"; transcript_id "G23004.136"; exon_number "2"; uniq_trans_id "G23004.136";
NC_043002.1	PBRI	exon	35354803	35354851	.	+	.	gene_id "LOC115212931"; ID ""; gene_name "LOC115212931"; transcript_id "G23004.136"; exon_number "3"; uniq_trans_id "G23004.136";
NC_043002.1	PBRI	exon	35355011	35355123	.	+	.	gene_id "LOC115212931"; ID ""; gene_name "LOC115212931"; transcript_id "G23004.136"; exon_number "4"; uniq_trans_id "G23004.136";
NC_043002.1	PBRI	exon	35355323	35355398	.	+	.	gene_id "LOC115212931"; ID ""; gene_name "LOC115212931"; transcript_id "G23004.136"; exon_number "5"; uniq_trans_id "G23004.136";
NC_043002.1	PBRI	exon	35355483	35355568	.	+	.	gene_id "LOC115212931"; ID ""; gene_name "LOC115212931"; transcript_id "G23004.136"; exon_number "6"; uniq_trans_id "G23004.136";
NC_043002.1	PBRI	exon	35356528	35356624	.	+	.	gene_id "LOC115212931"; ID ""; gene_name "LOC115212931"; transcript_id "G23004.136"; exon_number "7"; uniq_trans_id "G23004.136";
NC_043002.1	PBRI	exon	35356930	35356993	.	+	.	gene_id "LOC115212931"; ID ""; gene_name "LOC115212931"; transcript_id "G23004.136"; exon_number "8"; uniq_trans_id "G23004.136";
NC_043002.1	PBRI	exon	35358033	35358877	.	+	.	gene_id "LOC115212931"; ID ""; gene_name "LOC115212931"; transcript_id "G23004.136"; exon_number "9"; uniq_trans_id "G23004.136";
NC_043002.1	PBRI	exon	35360743	35360838	.	+	.	gene_id "LOC115212931"; ID ""; gene_name "LOC115212931"; transcript_id "G23004.136"; exon_number "10"; uniq_trans_id "G23004.136";
NC_043002.1	PBRI	exon	35361827	35361841	.	+	.	gene_id "LOC115212931"; ID ""; gene_name "LOC115212931"; transcript_id "G23004.136"; exon_number "11"; uniq_trans_id "G23004.136";
NC_043002.1	PBRI	exon	35363951	35364153	.	+	.	gene_id "LOC115212931"; ID ""; gene_name "LOC115212931"; transcript_id "G23004.136"; exon_number "12"; uniq_trans_id "G23004.136";
NC_043002.1	PBRI	exon	35366511	35366702	.	+	.	gene_id "LOC115212931"; ID ""; gene_name "LOC115212931"; transcript_id "G23004.136"; exon_number "13"; uniq_trans_id "G23004.136";
NC_043002.1	PBRI	exon	35366810	35366931	.	+	.	gene_id "LOC115212931"; ID ""; gene_name "LOC115212931"; transcript_id "G23004.136"; exon_number "14"; uniq_trans_id "G23004.136";
NC_043002.1	PBRI	exon	35367184	35367314	.	+	.	gene_id "LOC115212931"; ID ""; gene_name "LOC115212931"; transcript_id "G23004.136"; exon_number "15"; uniq_trans_id "G23004.136";
NC_043002.1	PBRI	exon	35367582	35367655	.	+	.	gene_id "LOC115212931"; ID ""; gene_name "LOC115212931"; transcript_id "G23004.136"; exon_number "16"; uniq_trans_id "G23004.136";
NC_043002.1	PBRI	exon	35367761	35367818	.	+	.	gene_id "LOC115212931"; ID ""; gene_name "LOC115212931"; transcript_id "G23004.136"; exon_number "17"; uniq_trans_id "G23004.136";
NC_043002.1	PBRI	exon	35368333	35368428	.	+	.	gene_id "LOC115212931"; ID ""; gene_name "LOC115212931"; transcript_id "G23004.136"; exon_number "18"; uniq_trans_id "G23004.136";
NC_043002.1	PBRI	exon	35369401	35369717	.	+	.	gene_id "LOC115212931"; ID ""; gene_name "LOC115212931"; transcript_id "G23004.136"; exon_number "19"; uniq_trans_id "G23004.136";
NC_043002.1	PBRI	transcript	35351610	35369717	.	+	.	gene_id "LOC115212931"; ID ""; gene_name "LOC115212931"; transcript_id "G23004.137"; uniq_trans_id "G23004.137";
NC_043002.1	PBRI	exon	35351610	35351742	.	+	.	gene_id "LOC115212931"; ID ""; gene_name "LOC115212931"; transcript_id "G23004.137"; exon_number "1"; uniq_trans_id "G23004.137";
NC_043002.1	PBRI	exon	35354570	35354691	.	+	.	gene_id "LOC115212931"; ID ""; gene_name "LOC115212931"; transcript_id "G23004.137"; exon_number "2"; uniq_trans_id "G23004.137";
NC_043002.1	PBRI	exon	35354803	35354851	.	+	.	gene_id "LOC115212931"; ID ""; gene_name "LOC115212931"; transcript_id "G23004.137"; exon_number "3"; uniq_trans_id "G23004.137";
NC_043002.1	PBRI	exon	35355011	35355123	.	+	.	gene_id "LOC115212931"; ID ""; gene_name "LOC115212931"; transcript_id "G23004.137"; exon_number "4"; uniq_trans_id "G23004.137";
NC_043002.1	PBRI	exon	35355323	35355398	.	+	.	gene_id "LOC115212931"; ID ""; gene_name "LOC115212931"; transcript_id "G23004.137"; exon_number "5"; uniq_trans_id "G23004.137";
NC_043002.1	PBRI	exon	35355483	35355568	.	+	.	gene_id "LOC115212931"; ID ""; gene_name "LOC115212931"; transcript_id "G23004.137"; exon_number "6"; uniq_trans_id "G23004.137";
NC_043002.1	PBRI	exon	35356528	35356624	.	+	.	gene_id "LOC115212931"; ID ""; gene_name "LOC115212931"; transcript_id "G23004.137"; exon_number "7"; uniq_trans_id "G23004.137";
NC_043002.1	PBRI	exon	35356930	35356993	.	+	.	gene_id "LOC115212931"; ID ""; gene_name "LOC115212931"; transcript_id "G23004.137"; exon_number "8"; uniq_trans_id "G23004.137";
NC_043002.1	PBRI	exon	35361827	35361841	.	+	.	gene_id "LOC115212931"; ID ""; gene_name "LOC115212931"; transcript_id "G23004.137"; exon_number "9"; uniq_trans_id "G23004.137";
NC_043002.1	PBRI	exon	35363951	35364153	.	+	.	gene_id "LOC115212931"; ID ""; gene_name "LOC115212931"; transcript_id "G23004.137"; exon_number "10"; uniq_trans_id "G23004.137";
NC_043002.1	PBRI	exon	35366511	35366931	.	+	.	gene_id "LOC115212931"; ID ""; gene_name "LOC115212931"; transcript_id "G23004.137"; exon_number "11"; uniq_trans_id "G23004.137";
NC_043002.1	PBRI	exon	35367184	35367314	.	+	.	gene_id "LOC115212931"; ID ""; gene_name "LOC115212931"; transcript_id "G23004.137"; exon_number "12"; uniq_trans_id "G23004.137";
NC_043002.1	PBRI	exon	35367582	35367655	.	+	.	gene_id "LOC115212931"; ID ""; gene_name "LOC115212931"; transcript_id "G23004.137"; exon_number "13"; uniq_trans_id "G23004.137";
NC_043002.1	PBRI	exon	35367761	35367818	.	+	.	gene_id "LOC115212931"; ID ""; gene_name "LOC115212931"; transcript_id "G23004.137"; exon_number "14"; uniq_trans_id "G23004.137";
NC_043002.1	PBRI	exon	35368333	35368428	.	+	.	gene_id "LOC115212931"; ID ""; gene_name "LOC115212931"; transcript_id "G23004.137"; exon_number "15"; uniq_trans_id "G23004.137";
NC_043002.1	PBRI	exon	35369398	35369717	.	+	.	gene_id "LOC115212931"; ID ""; gene_name "LOC115212931"; transcript_id "G23004.137"; exon_number "16"; uniq_trans_id "G23004.137";
NC_043002.1	PBRI	transcript	35351803	35369717	.	+	.	gene_id "LOC115212931"; ID ""; gene_name "LOC115212931"; transcript_id "G23004.139"; uniq_trans_id "G23004.139";
NC_043002.1	PBRI	exon	35351803	35352271	.	+	.	gene_id "LOC115212931"; ID ""; gene_name "LOC115212931"; transcript_id "G23004.139"; exon_number "1"; uniq_trans_id "G23004.139";
NC_043002.1	PBRI	exon	35354570	35354691	.	+	.	gene_id "LOC115212931"; ID ""; gene_name "LOC115212931"; transcript_id "G23004.139"; exon_number "2"; uniq_trans_id "G23004.139";
NC_043002.1	PBRI	exon	35354803	35354851	.	+	.	gene_id "LOC115212931"; ID ""; gene_name "LOC115212931"; transcript_id "G23004.139"; exon_number "3"; uniq_trans_id "G23004.139";
NC_043002.1	PBRI	exon	35355011	35355123	.	+	.	gene_id "LOC115212931"; ID ""; gene_name "LOC115212931"; transcript_id "G23004.139"; exon_number "4"; uniq_trans_id "G23004.139";
NC_043002.1	PBRI	exon	35355323	35355398	.	+	.	gene_id "LOC115212931"; ID ""; gene_name "LOC115212931"; transcript_id "G23004.139"; exon_number "5"; uniq_trans_id "G23004.139";
NC_043002.1	PBRI	exon	35355483	35355568	.	+	.	gene_id "LOC115212931"; ID ""; gene_name "LOC115212931"; transcript_id "G23004.139"; exon_number "6"; uniq_trans_id "G23004.139";
NC_043002.1	PBRI	exon	35356528	35356624	.	+	.	gene_id "LOC115212931"; ID ""; gene_name "LOC115212931"; transcript_id "G23004.139"; exon_number "7"; uniq_trans_id "G23004.139";
NC_043002.1	PBRI	exon	35356930	35356993	.	+	.	gene_id "LOC115212931"; ID ""; gene_name "LOC115212931"; transcript_id "G23004.139"; exon_number "8"; uniq_trans_id "G23004.139";
NC_043002.1	PBRI	exon	35361827	35361841	.	+	.	gene_id "LOC115212931"; ID ""; gene_name "LOC115212931"; transcript_id "G23004.139"; exon_number "9"; uniq_trans_id "G23004.139";
NC_043002.1	PBRI	exon	35363951	35364153	.	+	.	gene_id "LOC115212931"; ID ""; gene_name "LOC115212931"; transcript_id "G23004.139"; exon_number "10"; uniq_trans_id "G23004.139";
NC_043002.1	PBRI	exon	35366511	35366702	.	+	.	gene_id "LOC115212931"; ID ""; gene_name "LOC115212931"; transcript_id "G23004.139"; exon_number "11"; uniq_trans_id "G23004.139";
NC_043002.1	PBRI	exon	35366810	35366931	.	+	.	gene_id "LOC115212931"; ID ""; gene_name "LOC115212931"; transcript_id "G23004.139"; exon_number "12"; uniq_trans_id "G23004.139";
NC_043002.1	PBRI	exon	35367184	35367314	.	+	.	gene_id "LOC115212931"; ID ""; gene_name "LOC115212931"; transcript_id "G23004.139"; exon_number "13"; uniq_trans_id "G23004.139";
NC_043002.1	PBRI	exon	35367582	35367655	.	+	.	gene_id "LOC115212931"; ID ""; gene_name "LOC115212931"; transcript_id "G23004.139"; exon_number "14"; uniq_trans_id "G23004.139";
NC_043002.1	PBRI	exon	35367761	35367818	.	+	.	gene_id "LOC115212931"; ID ""; gene_name "LOC115212931"; transcript_id "G23004.139"; exon_number "15"; uniq_trans_id "G23004.139";
NC_043002.1	PBRI	exon	35368333	35368428	.	+	.	gene_id "LOC115212931"; ID ""; gene_name "LOC115212931"; transcript_id "G23004.139"; exon_number "16"; uniq_trans_id "G23004.139";
NC_043002.1	PBRI	exon	35369398	35369717	.	+	.	gene_id "LOC115212931"; ID ""; gene_name "LOC115212931"; transcript_id "G23004.139"; exon_number "17"; uniq_trans_id "G23004.139";
NC_043002.1	PBRI	transcript	35349321	35370268	.	+	.	gene_id "LOC115212931"; ID ""; gene_name "LOC115212931"; transcript_id "G23004.14"; uniq_trans_id "G23004.14";
NC_043002.1	PBRI	exon	35349321	35350631	.	+	.	gene_id "LOC115212931"; ID ""; gene_name "LOC115212931"; transcript_id "G23004.14"; exon_number "1"; uniq_trans_id "G23004.14";
NC_043002.1	PBRI	exon	35354570	35354691	.	+	.	gene_id "LOC115212931"; ID ""; gene_name "LOC115212931"; transcript_id "G23004.14"; exon_number "2"; uniq_trans_id "G23004.14";
NC_043002.1	PBRI	exon	35354803	35354851	.	+	.	gene_id "LOC115212931"; ID ""; gene_name "LOC115212931"; transcript_id "G23004.14"; exon_number "3"; uniq_trans_id "G23004.14";
NC_043002.1	PBRI	exon	35355011	35355123	.	+	.	gene_id "LOC115212931"; ID ""; gene_name "LOC115212931"; transcript_id "G23004.14"; exon_number "4"; uniq_trans_id "G23004.14";
NC_043002.1	PBRI	exon	35355323	35355398	.	+	.	gene_id "LOC115212931"; ID ""; gene_name "LOC115212931"; transcript_id "G23004.14"; exon_number "5"; uniq_trans_id "G23004.14";
NC_043002.1	PBRI	exon	35355483	35355568	.	+	.	gene_id "LOC115212931"; ID ""; gene_name "LOC115212931"; transcript_id "G23004.14"; exon_number "6"; uniq_trans_id "G23004.14";
NC_043002.1	PBRI	exon	35356528	35356624	.	+	.	gene_id "LOC115212931"; ID ""; gene_name "LOC115212931"; transcript_id "G23004.14"; exon_number "7"; uniq_trans_id "G23004.14";
NC_043002.1	PBRI	exon	35356930	35356993	.	+	.	gene_id "LOC115212931"; ID ""; gene_name "LOC115212931"; transcript_id "G23004.14"; exon_number "8"; uniq_trans_id "G23004.14";
NC_043002.1	PBRI	exon	35363951	35364153	.	+	.	gene_id "LOC115212931"; ID ""; gene_name "LOC115212931"; transcript_id "G23004.14"; exon_number "9"; uniq_trans_id "G23004.14";
NC_043002.1	PBRI	exon	35366511	35366702	.	+	.	gene_id "LOC115212931"; ID ""; gene_name "LOC115212931"; transcript_id "G23004.14"; exon_number "10"; uniq_trans_id "G23004.14";
NC_043002.1	PBRI	exon	35366810	35366931	.	+	.	gene_id "LOC115212931"; ID ""; gene_name "LOC115212931"; transcript_id "G23004.14"; exon_number "11"; uniq_trans_id "G23004.14";
NC_043002.1	PBRI	exon	35367184	35367314	.	+	.	gene_id "LOC115212931"; ID ""; gene_name "LOC115212931"; transcript_id "G23004.14"; exon_number "12"; uniq_trans_id "G23004.14";
NC_043002.1	PBRI	exon	35367582	35367655	.	+	.	gene_id "LOC115212931"; ID ""; gene_name "LOC115212931"; transcript_id "G23004.14"; exon_number "13"; uniq_trans_id "G23004.14";
NC_043002.1	PBRI	exon	35367761	35367818	.	+	.	gene_id "LOC115212931"; ID ""; gene_name "LOC115212931"; transcript_id "G23004.14"; exon_number "14"; uniq_trans_id "G23004.14";
NC_043002.1	PBRI	exon	35368333	35368428	.	+	.	gene_id "LOC115212931"; ID ""; gene_name "LOC115212931"; transcript_id "G23004.14"; exon_number "15"; uniq_trans_id "G23004.14";
NC_043002.1	PBRI	exon	35369398	35370268	.	+	.	gene_id "LOC115212931"; ID ""; gene_name "LOC115212931"; transcript_id "G23004.14"; exon_number "16"; uniq_trans_id "G23004.14";
NC_043002.1	PBRI	transcript	35352502	35369717	.	+	.	gene_id "LOC115212931"; ID ""; gene_name "LOC115212931"; transcript_id "G23004.140"; uniq_trans_id "G23004.140";
NC_043002.1	PBRI	exon	35352502	35352587	.	+	.	gene_id "LOC115212931"; ID ""; gene_name "LOC115212931"; transcript_id "G23004.140"; exon_number "1"; uniq_trans_id "G23004.140";
NC_043002.1	PBRI	exon	35354570	35354691	.	+	.	gene_id "LOC115212931"; ID ""; gene_name "LOC115212931"; transcript_id "G23004.140"; exon_number "2"; uniq_trans_id "G23004.140";
NC_043002.1	PBRI	exon	35354803	35354851	.	+	.	gene_id "LOC115212931"; ID ""; gene_name "LOC115212931"; transcript_id "G23004.140"; exon_number "3"; uniq_trans_id "G23004.140";
NC_043002.1	PBRI	exon	35355011	35355123	.	+	.	gene_id "LOC115212931"; ID ""; gene_name "LOC115212931"; transcript_id "G23004.140"; exon_number "4"; uniq_trans_id "G23004.140";
NC_043002.1	PBRI	exon	35355323	35355398	.	+	.	gene_id "LOC115212931"; ID ""; gene_name "LOC115212931"; transcript_id "G23004.140"; exon_number "5"; uniq_trans_id "G23004.140";
NC_043002.1	PBRI	exon	35355483	35355568	.	+	.	gene_id "LOC115212931"; ID ""; gene_name "LOC115212931"; transcript_id "G23004.140"; exon_number "6"; uniq_trans_id "G23004.140";
NC_043002.1	PBRI	exon	35356528	35356624	.	+	.	gene_id "LOC115212931"; ID ""; gene_name "LOC115212931"; transcript_id "G23004.140"; exon_number "7"; uniq_trans_id "G23004.140";
NC_043002.1	PBRI	exon	35356930	35356993	.	+	.	gene_id "LOC115212931"; ID ""; gene_name "LOC115212931"; transcript_id "G23004.140"; exon_number "8"; uniq_trans_id "G23004.140";
NC_043002.1	PBRI	exon	35360743	35360838	.	+	.	gene_id "LOC115212931"; ID ""; gene_name "LOC115212931"; transcript_id "G23004.140"; exon_number "9"; uniq_trans_id "G23004.140";
NC_043002.1	PBRI	exon	35361827	35361841	.	+	.	gene_id "LOC115212931"; ID ""; gene_name "LOC115212931"; transcript_id "G23004.140"; exon_number "10"; uniq_trans_id "G23004.140";
NC_043002.1	PBRI	exon	35363951	35364153	.	+	.	gene_id "LOC115212931"; ID ""; gene_name "LOC115212931"; transcript_id "G23004.140"; exon_number "11"; uniq_trans_id "G23004.140";
NC_043002.1	PBRI	exon	35366511	35366702	.	+	.	gene_id "LOC115212931"; ID ""; gene_name "LOC115212931"; transcript_id "G23004.140"; exon_number "12"; uniq_trans_id "G23004.140";
NC_043002.1	PBRI	exon	35366810	35366931	.	+	.	gene_id "LOC115212931"; ID ""; gene_name "LOC115212931"; transcript_id "G23004.140"; exon_number "13"; uniq_trans_id "G23004.140";
NC_043002.1	PBRI	exon	35367184	35367314	.	+	.	gene_id "LOC115212931"; ID ""; gene_name "LOC115212931"; transcript_id "G23004.140"; exon_number "14"; uniq_trans_id "G23004.140";
NC_043002.1	PBRI	exon	35367582	35367655	.	+	.	gene_id "LOC115212931"; ID ""; gene_name "LOC115212931"; transcript_id "G23004.140"; exon_number "15"; uniq_trans_id "G23004.140";
NC_043002.1	PBRI	exon	35367761	35367818	.	+	.	gene_id "LOC115212931"; ID ""; gene_name "LOC115212931"; transcript_id "G23004.140"; exon_number "16"; uniq_trans_id "G23004.140";
NC_043002.1	PBRI	exon	35368333	35368428	.	+	.	gene_id "LOC115212931"; ID ""; gene_name "LOC115212931"; transcript_id "G23004.140"; exon_number "17"; uniq_trans_id "G23004.140";
NC_043002.1	PBRI	exon	35369398	35369717	.	+	.	gene_id "LOC115212931"; ID ""; gene_name "LOC115212931"; transcript_id "G23004.140"; exon_number "18"; uniq_trans_id "G23004.140";
NC_043002.1	PBRI	transcript	35353781	35370268	.	+	.	gene_id "LOC115212931"; ID ""; gene_name "LOC115212931"; transcript_id "G23004.141"; uniq_trans_id "G23004.141";
NC_043002.1	PBRI	exon	35353781	35353909	.	+	.	gene_id "LOC115212931"; ID ""; gene_name "LOC115212931"; transcript_id "G23004.141"; exon_number "1"; uniq_trans_id "G23004.141";
NC_043002.1	PBRI	exon	35354570	35354691	.	+	.	gene_id "LOC115212931"; ID ""; gene_name "LOC115212931"; transcript_id "G23004.141"; exon_number "2"; uniq_trans_id "G23004.141";
NC_043002.1	PBRI	exon	35354803	35354851	.	+	.	gene_id "LOC115212931"; ID ""; gene_name "LOC115212931"; transcript_id "G23004.141"; exon_number "3"; uniq_trans_id "G23004.141";
NC_043002.1	PBRI	exon	35355011	35355123	.	+	.	gene_id "LOC115212931"; ID ""; gene_name "LOC115212931"; transcript_id "G23004.141"; exon_number "4"; uniq_trans_id "G23004.141";
NC_043002.1	PBRI	exon	35355323	35355398	.	+	.	gene_id "LOC115212931"; ID ""; gene_name "LOC115212931"; transcript_id "G23004.141"; exon_number "5"; uniq_trans_id "G23004.141";
NC_043002.1	PBRI	exon	35355483	35355568	.	+	.	gene_id "LOC115212931"; ID ""; gene_name "LOC115212931"; transcript_id "G23004.141"; exon_number "6"; uniq_trans_id "G23004.141";
NC_043002.1	PBRI	exon	35356528	35356624	.	+	.	gene_id "LOC115212931"; ID ""; gene_name "LOC115212931"; transcript_id "G23004.141"; exon_number "7"; uniq_trans_id "G23004.141";
NC_043002.1	PBRI	exon	35356930	35356993	.	+	.	gene_id "LOC115212931"; ID ""; gene_name "LOC115212931"; transcript_id "G23004.141"; exon_number "8"; uniq_trans_id "G23004.141";
NC_043002.1	PBRI	exon	35360743	35360838	.	+	.	gene_id "LOC115212931"; ID ""; gene_name "LOC115212931"; transcript_id "G23004.141"; exon_number "9"; uniq_trans_id "G23004.141";
NC_043002.1	PBRI	exon	35363951	35364153	.	+	.	gene_id "LOC115212931"; ID ""; gene_name "LOC115212931"; transcript_id "G23004.141"; exon_number "10"; uniq_trans_id "G23004.141";
NC_043002.1	PBRI	exon	35366511	35366702	.	+	.	gene_id "LOC115212931"; ID ""; gene_name "LOC115212931"; transcript_id "G23004.141"; exon_number "11"; uniq_trans_id "G23004.141";
NC_043002.1	PBRI	exon	35366810	35366931	.	+	.	gene_id "LOC115212931"; ID ""; gene_name "LOC115212931"; transcript_id "G23004.141"; exon_number "12"; uniq_trans_id "G23004.141";
NC_043002.1	PBRI	exon	35367184	35367314	.	+	.	gene_id "LOC115212931"; ID ""; gene_name "LOC115212931"; transcript_id "G23004.141"; exon_number "13"; uniq_trans_id "G23004.141";
NC_043002.1	PBRI	exon	35367582	35367655	.	+	.	gene_id "LOC115212931"; ID ""; gene_name "LOC115212931"; transcript_id "G23004.141"; exon_number "14"; uniq_trans_id "G23004.141";
NC_043002.1	PBRI	exon	35367761	35367818	.	+	.	gene_id "LOC115212931"; ID ""; gene_name "LOC115212931"; transcript_id "G23004.141"; exon_number "15"; uniq_trans_id "G23004.141";
NC_043002.1	PBRI	exon	35368333	35368428	.	+	.	gene_id "LOC115212931"; ID ""; gene_name "LOC115212931"; transcript_id "G23004.141"; exon_number "16"; uniq_trans_id "G23004.141";
NC_043002.1	PBRI	exon	35369398	35370268	.	+	.	gene_id "LOC115212931"; ID ""; gene_name "LOC115212931"; transcript_id "G23004.141"; exon_number "17"; uniq_trans_id "G23004.141";
NC_043002.1	PBRI	transcript	35353832	35369717	.	+	.	gene_id "LOC115212931"; ID ""; gene_name "LOC115212931"; transcript_id "G23004.142"; uniq_trans_id "G23004.142";
NC_043002.1	PBRI	exon	35353832	35353909	.	+	.	gene_id "LOC115212931"; ID ""; gene_name "LOC115212931"; transcript_id "G23004.142"; exon_number "1"; uniq_trans_id "G23004.142";
NC_043002.1	PBRI	exon	35354570	35354691	.	+	.	gene_id "LOC115212931"; ID ""; gene_name "LOC115212931"; transcript_id "G23004.142"; exon_number "2"; uniq_trans_id "G23004.142";
NC_043002.1	PBRI	exon	35354803	35354851	.	+	.	gene_id "LOC115212931"; ID ""; gene_name "LOC115212931"; transcript_id "G23004.142"; exon_number "3"; uniq_trans_id "G23004.142";
NC_043002.1	PBRI	exon	35355011	35355123	.	+	.	gene_id "LOC115212931"; ID ""; gene_name "LOC115212931"; transcript_id "G23004.142"; exon_number "4"; uniq_trans_id "G23004.142";
NC_043002.1	PBRI	exon	35355323	35355398	.	+	.	gene_id "LOC115212931"; ID ""; gene_name "LOC115212931"; transcript_id "G23004.142"; exon_number "5"; uniq_trans_id "G23004.142";
NC_043002.1	PBRI	exon	35355483	35355568	.	+	.	gene_id "LOC115212931"; ID ""; gene_name "LOC115212931"; transcript_id "G23004.142"; exon_number "6"; uniq_trans_id "G23004.142";
NC_043002.1	PBRI	exon	35356528	35356624	.	+	.	gene_id "LOC115212931"; ID ""; gene_name "LOC115212931"; transcript_id "G23004.142"; exon_number "7"; uniq_trans_id "G23004.142";
NC_043002.1	PBRI	exon	35356930	35356993	.	+	.	gene_id "LOC115212931"; ID ""; gene_name "LOC115212931"; transcript_id "G23004.142"; exon_number "8"; uniq_trans_id "G23004.142";
NC_043002.1	PBRI	exon	35363951	35364153	.	+	.	gene_id "LOC115212931"; ID ""; gene_name "LOC115212931"; transcript_id "G23004.142"; exon_number "9"; uniq_trans_id "G23004.142";
NC_043002.1	PBRI	exon	35366511	35366702	.	+	.	gene_id "LOC115212931"; ID ""; gene_name "LOC115212931"; transcript_id "G23004.142"; exon_number "10"; uniq_trans_id "G23004.142";
NC_043002.1	PBRI	exon	35366810	35366931	.	+	.	gene_id "LOC115212931"; ID ""; gene_name "LOC115212931"; transcript_id "G23004.142"; exon_number "11"; uniq_trans_id "G23004.142";
NC_043002.1	PBRI	exon	35367184	35367314	.	+	.	gene_id "LOC115212931"; ID ""; gene_name "LOC115212931"; transcript_id "G23004.142"; exon_number "12"; uniq_trans_id "G23004.142";
NC_043002.1	PBRI	exon	35367582	35367655	.	+	.	gene_id "LOC115212931"; ID ""; gene_name "LOC115212931"; transcript_id "G23004.142"; exon_number "13"; uniq_trans_id "G23004.142";
NC_043002.1	PBRI	exon	35367761	35367818	.	+	.	gene_id "LOC115212931"; ID ""; gene_name "LOC115212931"; transcript_id "G23004.142"; exon_number "14"; uniq_trans_id "G23004.142";
NC_043002.1	PBRI	exon	35368333	35368428	.	+	.	gene_id "LOC115212931"; ID ""; gene_name "LOC115212931"; transcript_id "G23004.142"; exon_number "15"; uniq_trans_id "G23004.142";
NC_043002.1	PBRI	exon	35369398	35369717	.	+	.	gene_id "LOC115212931"; ID ""; gene_name "LOC115212931"; transcript_id "G23004.142"; exon_number "16"; uniq_trans_id "G23004.142";
NC_043002.1	PBRI	transcript	35353840	35369717	.	+	.	gene_id "LOC115212931"; ID ""; gene_name "LOC115212931"; transcript_id "G23004.143"; uniq_trans_id "G23004.143";
NC_043002.1	PBRI	exon	35353840	35353909	.	+	.	gene_id "LOC115212931"; ID ""; gene_name "LOC115212931"; transcript_id "G23004.143"; exon_number "1"; uniq_trans_id "G23004.143";
NC_043002.1	PBRI	exon	35354570	35354691	.	+	.	gene_id "LOC115212931"; ID ""; gene_name "LOC115212931"; transcript_id "G23004.143"; exon_number "2"; uniq_trans_id "G23004.143";
NC_043002.1	PBRI	exon	35354803	35354851	.	+	.	gene_id "LOC115212931"; ID ""; gene_name "LOC115212931"; transcript_id "G23004.143"; exon_number "3"; uniq_trans_id "G23004.143";
NC_043002.1	PBRI	exon	35355011	35355123	.	+	.	gene_id "LOC115212931"; ID ""; gene_name "LOC115212931"; transcript_id "G23004.143"; exon_number "4"; uniq_trans_id "G23004.143";
NC_043002.1	PBRI	exon	35355323	35355398	.	+	.	gene_id "LOC115212931"; ID ""; gene_name "LOC115212931"; transcript_id "G23004.143"; exon_number "5"; uniq_trans_id "G23004.143";
NC_043002.1	PBRI	exon	35355483	35355568	.	+	.	gene_id "LOC115212931"; ID ""; gene_name "LOC115212931"; transcript_id "G23004.143"; exon_number "6"; uniq_trans_id "G23004.143";
NC_043002.1	PBRI	exon	35356528	35356624	.	+	.	gene_id "LOC115212931"; ID ""; gene_name "LOC115212931"; transcript_id "G23004.143"; exon_number "7"; uniq_trans_id "G23004.143";
NC_043002.1	PBRI	exon	35356930	35356993	.	+	.	gene_id "LOC115212931"; ID ""; gene_name "LOC115212931"; transcript_id "G23004.143"; exon_number "8"; uniq_trans_id "G23004.143";
NC_043002.1	PBRI	exon	35361827	35361841	.	+	.	gene_id "LOC115212931"; ID ""; gene_name "LOC115212931"; transcript_id "G23004.143"; exon_number "9"; uniq_trans_id "G23004.143";
NC_043002.1	PBRI	exon	35363951	35364153	.	+	.	gene_id "LOC115212931"; ID ""; gene_name "LOC115212931"; transcript_id "G23004.143"; exon_number "10"; uniq_trans_id "G23004.143";
NC_043002.1	PBRI	exon	35366511	35366702	.	+	.	gene_id "LOC115212931"; ID ""; gene_name "LOC115212931"; transcript_id "G23004.143"; exon_number "11"; uniq_trans_id "G23004.143";
NC_043002.1	PBRI	exon	35366810	35366931	.	+	.	gene_id "LOC115212931"; ID ""; gene_name "LOC115212931"; transcript_id "G23004.143"; exon_number "12"; uniq_trans_id "G23004.143";
NC_043002.1	PBRI	exon	35367184	35367314	.	+	.	gene_id "LOC115212931"; ID ""; gene_name "LOC115212931"; transcript_id "G23004.143"; exon_number "13"; uniq_trans_id "G23004.143";
NC_043002.1	PBRI	exon	35367582	35367655	.	+	.	gene_id "LOC115212931"; ID ""; gene_name "LOC115212931"; transcript_id "G23004.143"; exon_number "14"; uniq_trans_id "G23004.143";
NC_043002.1	PBRI	exon	35367761	35367818	.	+	.	gene_id "LOC115212931"; ID ""; gene_name "LOC115212931"; transcript_id "G23004.143"; exon_number "15"; uniq_trans_id "G23004.143";
NC_043002.1	PBRI	exon	35368333	35368428	.	+	.	gene_id "LOC115212931"; ID ""; gene_name "LOC115212931"; transcript_id "G23004.143"; exon_number "16"; uniq_trans_id "G23004.143";
NC_043002.1	PBRI	exon	35369398	35369717	.	+	.	gene_id "LOC115212931"; ID ""; gene_name "LOC115212931"; transcript_id "G23004.143"; exon_number "17"; uniq_trans_id "G23004.143";
NC_043002.1	PBRI	transcript	35353844	35370388	.	+	.	gene_id "LOC115212931"; ID ""; gene_name "LOC115212931"; transcript_id "G23004.144"; uniq_trans_id "G23004.144";
NC_043002.1	PBRI	exon	35353844	35353909	.	+	.	gene_id "LOC115212931"; ID ""; gene_name "LOC115212931"; transcript_id "G23004.144"; exon_number "1"; uniq_trans_id "G23004.144";
NC_043002.1	PBRI	exon	35354570	35354691	.	+	.	gene_id "LOC115212931"; ID ""; gene_name "LOC115212931"; transcript_id "G23004.144"; exon_number "2"; uniq_trans_id "G23004.144";
NC_043002.1	PBRI	exon	35354803	35354851	.	+	.	gene_id "LOC115212931"; ID ""; gene_name "LOC115212931"; transcript_id "G23004.144"; exon_number "3"; uniq_trans_id "G23004.144";
NC_043002.1	PBRI	exon	35355011	35355123	.	+	.	gene_id "LOC115212931"; ID ""; gene_name "LOC115212931"; transcript_id "G23004.144"; exon_number "4"; uniq_trans_id "G23004.144";
NC_043002.1	PBRI	exon	35355323	35355398	.	+	.	gene_id "LOC115212931"; ID ""; gene_name "LOC115212931"; transcript_id "G23004.144"; exon_number "5"; uniq_trans_id "G23004.144";
NC_043002.1	PBRI	exon	35355483	35355568	.	+	.	gene_id "LOC115212931"; ID ""; gene_name "LOC115212931"; transcript_id "G23004.144"; exon_number "6"; uniq_trans_id "G23004.144";
NC_043002.1	PBRI	exon	35356528	35356624	.	+	.	gene_id "LOC115212931"; ID ""; gene_name "LOC115212931"; transcript_id "G23004.144"; exon_number "7"; uniq_trans_id "G23004.144";
NC_043002.1	PBRI	exon	35356930	35356993	.	+	.	gene_id "LOC115212931"; ID ""; gene_name "LOC115212931"; transcript_id "G23004.144"; exon_number "8"; uniq_trans_id "G23004.144";
NC_043002.1	PBRI	exon	35360743	35360838	.	+	.	gene_id "LOC115212931"; ID ""; gene_name "LOC115212931"; transcript_id "G23004.144"; exon_number "9"; uniq_trans_id "G23004.144";
NC_043002.1	PBRI	exon	35363951	35364153	.	+	.	gene_id "LOC115212931"; ID ""; gene_name "LOC115212931"; transcript_id "G23004.144"; exon_number "10"; uniq_trans_id "G23004.144";
NC_043002.1	PBRI	exon	35366511	35366702	.	+	.	gene_id "LOC115212931"; ID ""; gene_name "LOC115212931"; transcript_id "G23004.144"; exon_number "11"; uniq_trans_id "G23004.144";
NC_043002.1	PBRI	exon	35366810	35366931	.	+	.	gene_id "LOC115212931"; ID ""; gene_name "LOC115212931"; transcript_id "G23004.144"; exon_number "12"; uniq_trans_id "G23004.144";
NC_043002.1	PBRI	exon	35367184	35367314	.	+	.	gene_id "LOC115212931"; ID ""; gene_name "LOC115212931"; transcript_id "G23004.144"; exon_number "13"; uniq_trans_id "G23004.144";
NC_043002.1	PBRI	exon	35367582	35367655	.	+	.	gene_id "LOC115212931"; ID ""; gene_name "LOC115212931"; transcript_id "G23004.144"; exon_number "14"; uniq_trans_id "G23004.144";
NC_043002.1	PBRI	exon	35367761	35367818	.	+	.	gene_id "LOC115212931"; ID ""; gene_name "LOC115212931"; transcript_id "G23004.144"; exon_number "15"; uniq_trans_id "G23004.144";
NC_043002.1	PBRI	exon	35368333	35368428	.	+	.	gene_id "LOC115212931"; ID ""; gene_name "LOC115212931"; transcript_id "G23004.144"; exon_number "16"; uniq_trans_id "G23004.144";
NC_043002.1	PBRI	exon	35369398	35370388	.	+	.	gene_id "LOC115212931"; ID ""; gene_name "LOC115212931"; transcript_id "G23004.144"; exon_number "17"; uniq_trans_id "G23004.144";
NC_043002.1	PBRI	transcript	35353878	35370150	.	+	.	gene_id "LOC115212931"; ID ""; gene_name "LOC115212931"; transcript_id "G23004.146"; uniq_trans_id "G23004.146";
NC_043002.1	PBRI	exon	35353878	35353909	.	+	.	gene_id "LOC115212931"; ID ""; gene_name "LOC115212931"; transcript_id "G23004.146"; exon_number "1"; uniq_trans_id "G23004.146";
NC_043002.1	PBRI	exon	35354570	35354691	.	+	.	gene_id "LOC115212931"; ID ""; gene_name "LOC115212931"; transcript_id "G23004.146"; exon_number "2"; uniq_trans_id "G23004.146";
NC_043002.1	PBRI	exon	35354803	35354851	.	+	.	gene_id "LOC115212931"; ID ""; gene_name "LOC115212931"; transcript_id "G23004.146"; exon_number "3"; uniq_trans_id "G23004.146";
NC_043002.1	PBRI	exon	35355011	35355123	.	+	.	gene_id "LOC115212931"; ID ""; gene_name "LOC115212931"; transcript_id "G23004.146"; exon_number "4"; uniq_trans_id "G23004.146";
NC_043002.1	PBRI	exon	35355323	35355398	.	+	.	gene_id "LOC115212931"; ID ""; gene_name "LOC115212931"; transcript_id "G23004.146"; exon_number "5"; uniq_trans_id "G23004.146";
NC_043002.1	PBRI	exon	35355483	35355568	.	+	.	gene_id "LOC115212931"; ID ""; gene_name "LOC115212931"; transcript_id "G23004.146"; exon_number "6"; uniq_trans_id "G23004.146";
NC_043002.1	PBRI	exon	35356528	35356624	.	+	.	gene_id "LOC115212931"; ID ""; gene_name "LOC115212931"; transcript_id "G23004.146"; exon_number "7"; uniq_trans_id "G23004.146";
NC_043002.1	PBRI	exon	35356930	35356993	.	+	.	gene_id "LOC115212931"; ID ""; gene_name "LOC115212931"; transcript_id "G23004.146"; exon_number "8"; uniq_trans_id "G23004.146";
NC_043002.1	PBRI	exon	35360743	35360838	.	+	.	gene_id "LOC115212931"; ID ""; gene_name "LOC115212931"; transcript_id "G23004.146"; exon_number "9"; uniq_trans_id "G23004.146";
NC_043002.1	PBRI	exon	35361827	35361841	.	+	.	gene_id "LOC115212931"; ID ""; gene_name "LOC115212931"; transcript_id "G23004.146"; exon_number "10"; uniq_trans_id "G23004.146";
NC_043002.1	PBRI	exon	35363951	35364153	.	+	.	gene_id "LOC115212931"; ID ""; gene_name "LOC115212931"; transcript_id "G23004.146"; exon_number "11"; uniq_trans_id "G23004.146";
NC_043002.1	PBRI	exon	35366511	35366702	.	+	.	gene_id "LOC115212931"; ID ""; gene_name "LOC115212931"; transcript_id "G23004.146"; exon_number "12"; uniq_trans_id "G23004.146";
NC_043002.1	PBRI	exon	35366810	35366931	.	+	.	gene_id "LOC115212931"; ID ""; gene_name "LOC115212931"; transcript_id "G23004.146"; exon_number "13"; uniq_trans_id "G23004.146";
NC_043002.1	PBRI	exon	35367184	35367314	.	+	.	gene_id "LOC115212931"; ID ""; gene_name "LOC115212931"; transcript_id "G23004.146"; exon_number "14"; uniq_trans_id "G23004.146";
NC_043002.1	PBRI	exon	35367582	35367655	.	+	.	gene_id "LOC115212931"; ID ""; gene_name "LOC115212931"; transcript_id "G23004.146"; exon_number "15"; uniq_trans_id "G23004.146";
NC_043002.1	PBRI	exon	35367761	35367818	.	+	.	gene_id "LOC115212931"; ID ""; gene_name "LOC115212931"; transcript_id "G23004.146"; exon_number "16"; uniq_trans_id "G23004.146";
NC_043002.1	PBRI	exon	35368333	35368428	.	+	.	gene_id "LOC115212931"; ID ""; gene_name "LOC115212931"; transcript_id "G23004.146"; exon_number "17"; uniq_trans_id "G23004.146";
NC_043002.1	PBRI	exon	35369401	35370150	.	+	.	gene_id "LOC115212931"; ID ""; gene_name "LOC115212931"; transcript_id "G23004.146"; exon_number "18"; uniq_trans_id "G23004.146";
NC_043002.1	PBRI	transcript	35353878	35370286	.	+	.	gene_id "LOC115212931"; ID ""; gene_name "LOC115212931"; transcript_id "G23004.147"; uniq_trans_id "G23004.147";
NC_043002.1	PBRI	exon	35353878	35353909	.	+	.	gene_id "LOC115212931"; ID ""; gene_name "LOC115212931"; transcript_id "G23004.147"; exon_number "1"; uniq_trans_id "G23004.147";
NC_043002.1	PBRI	exon	35354570	35354691	.	+	.	gene_id "LOC115212931"; ID ""; gene_name "LOC115212931"; transcript_id "G23004.147"; exon_number "2"; uniq_trans_id "G23004.147";
NC_043002.1	PBRI	exon	35354803	35354851	.	+	.	gene_id "LOC115212931"; ID ""; gene_name "LOC115212931"; transcript_id "G23004.147"; exon_number "3"; uniq_trans_id "G23004.147";
NC_043002.1	PBRI	exon	35355011	35355123	.	+	.	gene_id "LOC115212931"; ID ""; gene_name "LOC115212931"; transcript_id "G23004.147"; exon_number "4"; uniq_trans_id "G23004.147";
NC_043002.1	PBRI	exon	35355323	35355398	.	+	.	gene_id "LOC115212931"; ID ""; gene_name "LOC115212931"; transcript_id "G23004.147"; exon_number "5"; uniq_trans_id "G23004.147";
NC_043002.1	PBRI	exon	35355483	35355568	.	+	.	gene_id "LOC115212931"; ID ""; gene_name "LOC115212931"; transcript_id "G23004.147"; exon_number "6"; uniq_trans_id "G23004.147";
NC_043002.1	PBRI	exon	35356528	35356624	.	+	.	gene_id "LOC115212931"; ID ""; gene_name "LOC115212931"; transcript_id "G23004.147"; exon_number "7"; uniq_trans_id "G23004.147";
NC_043002.1	PBRI	exon	35356930	35356993	.	+	.	gene_id "LOC115212931"; ID ""; gene_name "LOC115212931"; transcript_id "G23004.147"; exon_number "8"; uniq_trans_id "G23004.147";
NC_043002.1	PBRI	exon	35361827	35361841	.	+	.	gene_id "LOC115212931"; ID ""; gene_name "LOC115212931"; transcript_id "G23004.147"; exon_number "9"; uniq_trans_id "G23004.147";
NC_043002.1	PBRI	exon	35363951	35364153	.	+	.	gene_id "LOC115212931"; ID ""; gene_name "LOC115212931"; transcript_id "G23004.147"; exon_number "10"; uniq_trans_id "G23004.147";
NC_043002.1	PBRI	exon	35366511	35366702	.	+	.	gene_id "LOC115212931"; ID ""; gene_name "LOC115212931"; transcript_id "G23004.147"; exon_number "11"; uniq_trans_id "G23004.147";
NC_043002.1	PBRI	exon	35366810	35366931	.	+	.	gene_id "LOC115212931"; ID ""; gene_name "LOC115212931"; transcript_id "G23004.147"; exon_number "12"; uniq_trans_id "G23004.147";
NC_043002.1	PBRI	exon	35367184	35367314	.	+	.	gene_id "LOC115212931"; ID ""; gene_name "LOC115212931"; transcript_id "G23004.147"; exon_number "13"; uniq_trans_id "G23004.147";
NC_043002.1	PBRI	exon	35367582	35367655	.	+	.	gene_id "LOC115212931"; ID ""; gene_name "LOC115212931"; transcript_id "G23004.147"; exon_number "14"; uniq_trans_id "G23004.147";
NC_043002.1	PBRI	exon	35367761	35367818	.	+	.	gene_id "LOC115212931"; ID ""; gene_name "LOC115212931"; transcript_id "G23004.147"; exon_number "15"; uniq_trans_id "G23004.147";
NC_043002.1	PBRI	exon	35368333	35368428	.	+	.	gene_id "LOC115212931"; ID ""; gene_name "LOC115212931"; transcript_id "G23004.147"; exon_number "16"; uniq_trans_id "G23004.147";
NC_043002.1	PBRI	exon	35369398	35370286	.	+	.	gene_id "LOC115212931"; ID ""; gene_name "LOC115212931"; transcript_id "G23004.147"; exon_number "17"; uniq_trans_id "G23004.147";
NC_043002.1	PBRI	transcript	35353878	35370268	.	+	.	gene_id "LOC115212931"; ID ""; gene_name "LOC115212931"; transcript_id "G23004.148"; uniq_trans_id "G23004.148";
NC_043002.1	PBRI	exon	35353878	35353909	.	+	.	gene_id "LOC115212931"; ID ""; gene_name "LOC115212931"; transcript_id "G23004.148"; exon_number "1"; uniq_trans_id "G23004.148";
NC_043002.1	PBRI	exon	35354570	35354691	.	+	.	gene_id "LOC115212931"; ID ""; gene_name "LOC115212931"; transcript_id "G23004.148"; exon_number "2"; uniq_trans_id "G23004.148";
NC_043002.1	PBRI	exon	35354803	35354851	.	+	.	gene_id "LOC115212931"; ID ""; gene_name "LOC115212931"; transcript_id "G23004.148"; exon_number "3"; uniq_trans_id "G23004.148";
NC_043002.1	PBRI	exon	35355011	35355123	.	+	.	gene_id "LOC115212931"; ID ""; gene_name "LOC115212931"; transcript_id "G23004.148"; exon_number "4"; uniq_trans_id "G23004.148";
NC_043002.1	PBRI	exon	35355323	35355398	.	+	.	gene_id "LOC115212931"; ID ""; gene_name "LOC115212931"; transcript_id "G23004.148"; exon_number "5"; uniq_trans_id "G23004.148";
NC_043002.1	PBRI	exon	35355483	35355568	.	+	.	gene_id "LOC115212931"; ID ""; gene_name "LOC115212931"; transcript_id "G23004.148"; exon_number "6"; uniq_trans_id "G23004.148";
NC_043002.1	PBRI	exon	35356528	35356624	.	+	.	gene_id "LOC115212931"; ID ""; gene_name "LOC115212931"; transcript_id "G23004.148"; exon_number "7"; uniq_trans_id "G23004.148";
NC_043002.1	PBRI	exon	35356930	35356993	.	+	.	gene_id "LOC115212931"; ID ""; gene_name "LOC115212931"; transcript_id "G23004.148"; exon_number "8"; uniq_trans_id "G23004.148";
NC_043002.1	PBRI	exon	35363951	35364153	.	+	.	gene_id "LOC115212931"; ID ""; gene_name "LOC115212931"; transcript_id "G23004.148"; exon_number "9"; uniq_trans_id "G23004.148";
NC_043002.1	PBRI	exon	35366511	35366702	.	+	.	gene_id "LOC115212931"; ID ""; gene_name "LOC115212931"; transcript_id "G23004.148"; exon_number "10"; uniq_trans_id "G23004.148";
NC_043002.1	PBRI	exon	35366810	35366931	.	+	.	gene_id "LOC115212931"; ID ""; gene_name "LOC115212931"; transcript_id "G23004.148"; exon_number "11"; uniq_trans_id "G23004.148";
NC_043002.1	PBRI	exon	35367184	35367314	.	+	.	gene_id "LOC115212931"; ID ""; gene_name "LOC115212931"; transcript_id "G23004.148"; exon_number "12"; uniq_trans_id "G23004.148";
NC_043002.1	PBRI	exon	35367582	35367655	.	+	.	gene_id "LOC115212931"; ID ""; gene_name "LOC115212931"; transcript_id "G23004.148"; exon_number "13"; uniq_trans_id "G23004.148";
NC_043002.1	PBRI	exon	35367761	35367818	.	+	.	gene_id "LOC115212931"; ID ""; gene_name "LOC115212931"; transcript_id "G23004.148"; exon_number "14"; uniq_trans_id "G23004.148";
NC_043002.1	PBRI	exon	35368333	35368428	.	+	.	gene_id "LOC115212931"; ID ""; gene_name "LOC115212931"; transcript_id "G23004.148"; exon_number "15"; uniq_trans_id "G23004.148";
NC_043002.1	PBRI	exon	35369398	35370268	.	+	.	gene_id "LOC115212931"; ID ""; gene_name "LOC115212931"; transcript_id "G23004.148"; exon_number "16"; uniq_trans_id "G23004.148";
NC_043002.1	PBRI	transcript	35353882	35369717	.	+	.	gene_id "LOC115212931"; ID ""; gene_name "LOC115212931"; transcript_id "G23004.150"; uniq_trans_id "G23004.150";
NC_043002.1	PBRI	exon	35353882	35353909	.	+	.	gene_id "LOC115212931"; ID ""; gene_name "LOC115212931"; transcript_id "G23004.150"; exon_number "1"; uniq_trans_id "G23004.150";
NC_043002.1	PBRI	exon	35354570	35354691	.	+	.	gene_id "LOC115212931"; ID ""; gene_name "LOC115212931"; transcript_id "G23004.150"; exon_number "2"; uniq_trans_id "G23004.150";
NC_043002.1	PBRI	exon	35354803	35354851	.	+	.	gene_id "LOC115212931"; ID ""; gene_name "LOC115212931"; transcript_id "G23004.150"; exon_number "3"; uniq_trans_id "G23004.150";
NC_043002.1	PBRI	exon	35355011	35355123	.	+	.	gene_id "LOC115212931"; ID ""; gene_name "LOC115212931"; transcript_id "G23004.150"; exon_number "4"; uniq_trans_id "G23004.150";
NC_043002.1	PBRI	exon	35355323	35355398	.	+	.	gene_id "LOC115212931"; ID ""; gene_name "LOC115212931"; transcript_id "G23004.150"; exon_number "5"; uniq_trans_id "G23004.150";
NC_043002.1	PBRI	exon	35355483	35355568	.	+	.	gene_id "LOC115212931"; ID ""; gene_name "LOC115212931"; transcript_id "G23004.150"; exon_number "6"; uniq_trans_id "G23004.150";
NC_043002.1	PBRI	exon	35356528	35356624	.	+	.	gene_id "LOC115212931"; ID ""; gene_name "LOC115212931"; transcript_id "G23004.150"; exon_number "7"; uniq_trans_id "G23004.150";
NC_043002.1	PBRI	exon	35356930	35356993	.	+	.	gene_id "LOC115212931"; ID ""; gene_name "LOC115212931"; transcript_id "G23004.150"; exon_number "8"; uniq_trans_id "G23004.150";
NC_043002.1	PBRI	exon	35360743	35360838	.	+	.	gene_id "LOC115212931"; ID ""; gene_name "LOC115212931"; transcript_id "G23004.150"; exon_number "9"; uniq_trans_id "G23004.150";
NC_043002.1	PBRI	exon	35363951	35364153	.	+	.	gene_id "LOC115212931"; ID ""; gene_name "LOC115212931"; transcript_id "G23004.150"; exon_number "10"; uniq_trans_id "G23004.150";
NC_043002.1	PBRI	exon	35366511	35366702	.	+	.	gene_id "LOC115212931"; ID ""; gene_name "LOC115212931"; transcript_id "G23004.150"; exon_number "11"; uniq_trans_id "G23004.150";
NC_043002.1	PBRI	exon	35366810	35366931	.	+	.	gene_id "LOC115212931"; ID ""; gene_name "LOC115212931"; transcript_id "G23004.150"; exon_number "12"; uniq_trans_id "G23004.150";
NC_043002.1	PBRI	exon	35367184	35367314	.	+	.	gene_id "LOC115212931"; ID ""; gene_name "LOC115212931"; transcript_id "G23004.150"; exon_number "13"; uniq_trans_id "G23004.150";
NC_043002.1	PBRI	exon	35367582	35367655	.	+	.	gene_id "LOC115212931"; ID ""; gene_name "LOC115212931"; transcript_id "G23004.150"; exon_number "14"; uniq_trans_id "G23004.150";
NC_043002.1	PBRI	exon	35367761	35367818	.	+	.	gene_id "LOC115212931"; ID ""; gene_name "LOC115212931"; transcript_id "G23004.150"; exon_number "15"; uniq_trans_id "G23004.150";
NC_043002.1	PBRI	exon	35368333	35368428	.	+	.	gene_id "LOC115212931"; ID ""; gene_name "LOC115212931"; transcript_id "G23004.150"; exon_number "16"; uniq_trans_id "G23004.150";
NC_043002.1	PBRI	exon	35369398	35369717	.	+	.	gene_id "LOC115212931"; ID ""; gene_name "LOC115212931"; transcript_id "G23004.150"; exon_number "17"; uniq_trans_id "G23004.150";
NC_043002.1	PBRI	transcript	35353882	35369717	.	+	.	gene_id "LOC115212931"; ID ""; gene_name "LOC115212931"; transcript_id "G23004.151"; uniq_trans_id "G23004.151";
NC_043002.1	PBRI	exon	35353882	35354691	.	+	.	gene_id "LOC115212931"; ID ""; gene_name "LOC115212931"; transcript_id "G23004.151"; exon_number "1"; uniq_trans_id "G23004.151";
NC_043002.1	PBRI	exon	35354803	35354851	.	+	.	gene_id "LOC115212931"; ID ""; gene_name "LOC115212931"; transcript_id "G23004.151"; exon_number "2"; uniq_trans_id "G23004.151";
NC_043002.1	PBRI	exon	35355011	35355123	.	+	.	gene_id "LOC115212931"; ID ""; gene_name "LOC115212931"; transcript_id "G23004.151"; exon_number "3"; uniq_trans_id "G23004.151";
NC_043002.1	PBRI	exon	35355323	35355398	.	+	.	gene_id "LOC115212931"; ID ""; gene_name "LOC115212931"; transcript_id "G23004.151"; exon_number "4"; uniq_trans_id "G23004.151";
NC_043002.1	PBRI	exon	35355483	35355568	.	+	.	gene_id "LOC115212931"; ID ""; gene_name "LOC115212931"; transcript_id "G23004.151"; exon_number "5"; uniq_trans_id "G23004.151";
NC_043002.1	PBRI	exon	35356528	35356624	.	+	.	gene_id "LOC115212931"; ID ""; gene_name "LOC115212931"; transcript_id "G23004.151"; exon_number "6"; uniq_trans_id "G23004.151";
NC_043002.1	PBRI	exon	35356930	35356993	.	+	.	gene_id "LOC115212931"; ID ""; gene_name "LOC115212931"; transcript_id "G23004.151"; exon_number "7"; uniq_trans_id "G23004.151";
NC_043002.1	PBRI	exon	35361827	35361841	.	+	.	gene_id "LOC115212931"; ID ""; gene_name "LOC115212931"; transcript_id "G23004.151"; exon_number "8"; uniq_trans_id "G23004.151";
NC_043002.1	PBRI	exon	35363951	35364153	.	+	.	gene_id "LOC115212931"; ID ""; gene_name "LOC115212931"; transcript_id "G23004.151"; exon_number "9"; uniq_trans_id "G23004.151";
NC_043002.1	PBRI	exon	35366511	35366702	.	+	.	gene_id "LOC115212931"; ID ""; gene_name "LOC115212931"; transcript_id "G23004.151"; exon_number "10"; uniq_trans_id "G23004.151";
NC_043002.1	PBRI	exon	35366810	35366931	.	+	.	gene_id "LOC115212931"; ID ""; gene_name "LOC115212931"; transcript_id "G23004.151"; exon_number "11"; uniq_trans_id "G23004.151";
NC_043002.1	PBRI	exon	35367184	35367314	.	+	.	gene_id "LOC115212931"; ID ""; gene_name "LOC115212931"; transcript_id "G23004.151"; exon_number "12"; uniq_trans_id "G23004.151";
NC_043002.1	PBRI	exon	35367582	35367655	.	+	.	gene_id "LOC115212931"; ID ""; gene_name "LOC115212931"; transcript_id "G23004.151"; exon_number "13"; uniq_trans_id "G23004.151";
NC_043002.1	PBRI	exon	35367761	35367818	.	+	.	gene_id "LOC115212931"; ID ""; gene_name "LOC115212931"; transcript_id "G23004.151"; exon_number "14"; uniq_trans_id "G23004.151";
NC_043002.1	PBRI	exon	35368333	35368428	.	+	.	gene_id "LOC115212931"; ID ""; gene_name "LOC115212931"; transcript_id "G23004.151"; exon_number "15"; uniq_trans_id "G23004.151";
NC_043002.1	PBRI	exon	35369401	35369717	.	+	.	gene_id "LOC115212931"; ID ""; gene_name "LOC115212931"; transcript_id "G23004.151"; exon_number "16"; uniq_trans_id "G23004.151";
NC_043002.1	PBRI	transcript	35353888	35370388	.	+	.	gene_id "LOC115212931"; ID ""; gene_name "LOC115212931"; transcript_id "G23004.152"; uniq_trans_id "G23004.152";
NC_043002.1	PBRI	exon	35353888	35353909	.	+	.	gene_id "LOC115212931"; ID ""; gene_name "LOC115212931"; transcript_id "G23004.152"; exon_number "1"; uniq_trans_id "G23004.152";
NC_043002.1	PBRI	exon	35354570	35354691	.	+	.	gene_id "LOC115212931"; ID ""; gene_name "LOC115212931"; transcript_id "G23004.152"; exon_number "2"; uniq_trans_id "G23004.152";
NC_043002.1	PBRI	exon	35354803	35354851	.	+	.	gene_id "LOC115212931"; ID ""; gene_name "LOC115212931"; transcript_id "G23004.152"; exon_number "3"; uniq_trans_id "G23004.152";
NC_043002.1	PBRI	exon	35355011	35355123	.	+	.	gene_id "LOC115212931"; ID ""; gene_name "LOC115212931"; transcript_id "G23004.152"; exon_number "4"; uniq_trans_id "G23004.152";
NC_043002.1	PBRI	exon	35355323	35355398	.	+	.	gene_id "LOC115212931"; ID ""; gene_name "LOC115212931"; transcript_id "G23004.152"; exon_number "5"; uniq_trans_id "G23004.152";
NC_043002.1	PBRI	exon	35355483	35355568	.	+	.	gene_id "LOC115212931"; ID ""; gene_name "LOC115212931"; transcript_id "G23004.152"; exon_number "6"; uniq_trans_id "G23004.152";
NC_043002.1	PBRI	exon	35356528	35356624	.	+	.	gene_id "LOC115212931"; ID ""; gene_name "LOC115212931"; transcript_id "G23004.152"; exon_number "7"; uniq_trans_id "G23004.152";
NC_043002.1	PBRI	exon	35356930	35356993	.	+	.	gene_id "LOC115212931"; ID ""; gene_name "LOC115212931"; transcript_id "G23004.152"; exon_number "8"; uniq_trans_id "G23004.152";
NC_043002.1	PBRI	exon	35361827	35361841	.	+	.	gene_id "LOC115212931"; ID ""; gene_name "LOC115212931"; transcript_id "G23004.152"; exon_number "9"; uniq_trans_id "G23004.152";
NC_043002.1	PBRI	exon	35363951	35364153	.	+	.	gene_id "LOC115212931"; ID ""; gene_name "LOC115212931"; transcript_id "G23004.152"; exon_number "10"; uniq_trans_id "G23004.152";
NC_043002.1	PBRI	exon	35366511	35366702	.	+	.	gene_id "LOC115212931"; ID ""; gene_name "LOC115212931"; transcript_id "G23004.152"; exon_number "11"; uniq_trans_id "G23004.152";
NC_043002.1	PBRI	exon	35366810	35366931	.	+	.	gene_id "LOC115212931"; ID ""; gene_name "LOC115212931"; transcript_id "G23004.152"; exon_number "12"; uniq_trans_id "G23004.152";
NC_043002.1	PBRI	exon	35367184	35367314	.	+	.	gene_id "LOC115212931"; ID ""; gene_name "LOC115212931"; transcript_id "G23004.152"; exon_number "13"; uniq_trans_id "G23004.152";
NC_043002.1	PBRI	exon	35367582	35367655	.	+	.	gene_id "LOC115212931"; ID ""; gene_name "LOC115212931"; transcript_id "G23004.152"; exon_number "14"; uniq_trans_id "G23004.152";
NC_043002.1	PBRI	exon	35367761	35367818	.	+	.	gene_id "LOC115212931"; ID ""; gene_name "LOC115212931"; transcript_id "G23004.152"; exon_number "15"; uniq_trans_id "G23004.152";
NC_043002.1	PBRI	exon	35368333	35368428	.	+	.	gene_id "LOC115212931"; ID ""; gene_name "LOC115212931"; transcript_id "G23004.152"; exon_number "16"; uniq_trans_id "G23004.152";
NC_043002.1	PBRI	exon	35369398	35370388	.	+	.	gene_id "LOC115212931"; ID ""; gene_name "LOC115212931"; transcript_id "G23004.152"; exon_number "17"; uniq_trans_id "G23004.152";
NC_043002.1	PBRI	transcript	35353890	35369717	.	+	.	gene_id "LOC115212931"; ID ""; gene_name "LOC115212931"; transcript_id "G23004.153"; uniq_trans_id "G23004.153";
NC_043002.1	PBRI	exon	35353890	35354163	.	+	.	gene_id "LOC115212931"; ID ""; gene_name "LOC115212931"; transcript_id "G23004.153"; exon_number "1"; uniq_trans_id "G23004.153";
NC_043002.1	PBRI	exon	35354570	35354691	.	+	.	gene_id "LOC115212931"; ID ""; gene_name "LOC115212931"; transcript_id "G23004.153"; exon_number "2"; uniq_trans_id "G23004.153";
NC_043002.1	PBRI	exon	35354803	35354851	.	+	.	gene_id "LOC115212931"; ID ""; gene_name "LOC115212931"; transcript_id "G23004.153"; exon_number "3"; uniq_trans_id "G23004.153";
NC_043002.1	PBRI	exon	35355011	35355123	.	+	.	gene_id "LOC115212931"; ID ""; gene_name "LOC115212931"; transcript_id "G23004.153"; exon_number "4"; uniq_trans_id "G23004.153";
NC_043002.1	PBRI	exon	35355323	35355398	.	+	.	gene_id "LOC115212931"; ID ""; gene_name "LOC115212931"; transcript_id "G23004.153"; exon_number "5"; uniq_trans_id "G23004.153";
NC_043002.1	PBRI	exon	35355483	35355568	.	+	.	gene_id "LOC115212931"; ID ""; gene_name "LOC115212931"; transcript_id "G23004.153"; exon_number "6"; uniq_trans_id "G23004.153";
NC_043002.1	PBRI	exon	35356528	35356624	.	+	.	gene_id "LOC115212931"; ID ""; gene_name "LOC115212931"; transcript_id "G23004.153"; exon_number "7"; uniq_trans_id "G23004.153";
NC_043002.1	PBRI	exon	35356930	35356993	.	+	.	gene_id "LOC115212931"; ID ""; gene_name "LOC115212931"; transcript_id "G23004.153"; exon_number "8"; uniq_trans_id "G23004.153";
NC_043002.1	PBRI	exon	35361827	35361841	.	+	.	gene_id "LOC115212931"; ID ""; gene_name "LOC115212931"; transcript_id "G23004.153"; exon_number "9"; uniq_trans_id "G23004.153";
NC_043002.1	PBRI	exon	35363951	35364153	.	+	.	gene_id "LOC115212931"; ID ""; gene_name "LOC115212931"; transcript_id "G23004.153"; exon_number "10"; uniq_trans_id "G23004.153";
NC_043002.1	PBRI	exon	35366511	35366702	.	+	.	gene_id "LOC115212931"; ID ""; gene_name "LOC115212931"; transcript_id "G23004.153"; exon_number "11"; uniq_trans_id "G23004.153";
NC_043002.1	PBRI	exon	35366810	35366931	.	+	.	gene_id "LOC115212931"; ID ""; gene_name "LOC115212931"; transcript_id "G23004.153"; exon_number "12"; uniq_trans_id "G23004.153";
NC_043002.1	PBRI	exon	35367184	35367314	.	+	.	gene_id "LOC115212931"; ID ""; gene_name "LOC115212931"; transcript_id "G23004.153"; exon_number "13"; uniq_trans_id "G23004.153";
NC_043002.1	PBRI	exon	35367582	35367655	.	+	.	gene_id "LOC115212931"; ID ""; gene_name "LOC115212931"; transcript_id "G23004.153"; exon_number "14"; uniq_trans_id "G23004.153";
NC_043002.1	PBRI	exon	35367761	35367818	.	+	.	gene_id "LOC115212931"; ID ""; gene_name "LOC115212931"; transcript_id "G23004.153"; exon_number "15"; uniq_trans_id "G23004.153";
NC_043002.1	PBRI	exon	35368333	35368428	.	+	.	gene_id "LOC115212931"; ID ""; gene_name "LOC115212931"; transcript_id "G23004.153"; exon_number "16"; uniq_trans_id "G23004.153";
NC_043002.1	PBRI	exon	35369401	35369717	.	+	.	gene_id "LOC115212931"; ID ""; gene_name "LOC115212931"; transcript_id "G23004.153"; exon_number "17"; uniq_trans_id "G23004.153";
NC_043002.1	PBRI	transcript	35353895	35370388	.	+	.	gene_id "LOC115212931"; ID ""; gene_name "LOC115212931"; transcript_id "G23004.154"; uniq_trans_id "G23004.154";
NC_043002.1	PBRI	exon	35353895	35353909	.	+	.	gene_id "LOC115212931"; ID ""; gene_name "LOC115212931"; transcript_id "G23004.154"; exon_number "1"; uniq_trans_id "G23004.154";
NC_043002.1	PBRI	exon	35354570	35354691	.	+	.	gene_id "LOC115212931"; ID ""; gene_name "LOC115212931"; transcript_id "G23004.154"; exon_number "2"; uniq_trans_id "G23004.154";
NC_043002.1	PBRI	exon	35354803	35354851	.	+	.	gene_id "LOC115212931"; ID ""; gene_name "LOC115212931"; transcript_id "G23004.154"; exon_number "3"; uniq_trans_id "G23004.154";
NC_043002.1	PBRI	exon	35355011	35355123	.	+	.	gene_id "LOC115212931"; ID ""; gene_name "LOC115212931"; transcript_id "G23004.154"; exon_number "4"; uniq_trans_id "G23004.154";
NC_043002.1	PBRI	exon	35355323	35355398	.	+	.	gene_id "LOC115212931"; ID ""; gene_name "LOC115212931"; transcript_id "G23004.154"; exon_number "5"; uniq_trans_id "G23004.154";
NC_043002.1	PBRI	exon	35355483	35355568	.	+	.	gene_id "LOC115212931"; ID ""; gene_name "LOC115212931"; transcript_id "G23004.154"; exon_number "6"; uniq_trans_id "G23004.154";
NC_043002.1	PBRI	exon	35356528	35356624	.	+	.	gene_id "LOC115212931"; ID ""; gene_name "LOC115212931"; transcript_id "G23004.154"; exon_number "7"; uniq_trans_id "G23004.154";
NC_043002.1	PBRI	exon	35356930	35356993	.	+	.	gene_id "LOC115212931"; ID ""; gene_name "LOC115212931"; transcript_id "G23004.154"; exon_number "8"; uniq_trans_id "G23004.154";
NC_043002.1	PBRI	exon	35358679	35358877	.	+	.	gene_id "LOC115212931"; ID ""; gene_name "LOC115212931"; transcript_id "G23004.154"; exon_number "9"; uniq_trans_id "G23004.154";
NC_043002.1	PBRI	exon	35363951	35364153	.	+	.	gene_id "LOC115212931"; ID ""; gene_name "LOC115212931"; transcript_id "G23004.154"; exon_number "10"; uniq_trans_id "G23004.154";
NC_043002.1	PBRI	exon	35366511	35366702	.	+	.	gene_id "LOC115212931"; ID ""; gene_name "LOC115212931"; transcript_id "G23004.154"; exon_number "11"; uniq_trans_id "G23004.154";
NC_043002.1	PBRI	exon	35366810	35366931	.	+	.	gene_id "LOC115212931"; ID ""; gene_name "LOC115212931"; transcript_id "G23004.154"; exon_number "12"; uniq_trans_id "G23004.154";
NC_043002.1	PBRI	exon	35367184	35367314	.	+	.	gene_id "LOC115212931"; ID ""; gene_name "LOC115212931"; transcript_id "G23004.154"; exon_number "13"; uniq_trans_id "G23004.154";
NC_043002.1	PBRI	exon	35367582	35367655	.	+	.	gene_id "LOC115212931"; ID ""; gene_name "LOC115212931"; transcript_id "G23004.154"; exon_number "14"; uniq_trans_id "G23004.154";
NC_043002.1	PBRI	exon	35367761	35367818	.	+	.	gene_id "LOC115212931"; ID ""; gene_name "LOC115212931"; transcript_id "G23004.154"; exon_number "15"; uniq_trans_id "G23004.154";
NC_043002.1	PBRI	exon	35368333	35368428	.	+	.	gene_id "LOC115212931"; ID ""; gene_name "LOC115212931"; transcript_id "G23004.154"; exon_number "16"; uniq_trans_id "G23004.154";
NC_043002.1	PBRI	exon	35369398	35370388	.	+	.	gene_id "LOC115212931"; ID ""; gene_name "LOC115212931"; transcript_id "G23004.154"; exon_number "17"; uniq_trans_id "G23004.154";
NC_043002.1	PBRI	transcript	35353967	35369717	.	+	.	gene_id "LOC115212931"; ID ""; gene_name "LOC115212931"; transcript_id "G23004.155"; uniq_trans_id "G23004.155";
NC_043002.1	PBRI	exon	35353967	35354163	.	+	.	gene_id "LOC115212931"; ID ""; gene_name "LOC115212931"; transcript_id "G23004.155"; exon_number "1"; uniq_trans_id "G23004.155";
NC_043002.1	PBRI	exon	35354570	35354691	.	+	.	gene_id "LOC115212931"; ID ""; gene_name "LOC115212931"; transcript_id "G23004.155"; exon_number "2"; uniq_trans_id "G23004.155";
NC_043002.1	PBRI	exon	35354803	35354851	.	+	.	gene_id "LOC115212931"; ID ""; gene_name "LOC115212931"; transcript_id "G23004.155"; exon_number "3"; uniq_trans_id "G23004.155";
NC_043002.1	PBRI	exon	35355011	35355123	.	+	.	gene_id "LOC115212931"; ID ""; gene_name "LOC115212931"; transcript_id "G23004.155"; exon_number "4"; uniq_trans_id "G23004.155";
NC_043002.1	PBRI	exon	35355323	35355398	.	+	.	gene_id "LOC115212931"; ID ""; gene_name "LOC115212931"; transcript_id "G23004.155"; exon_number "5"; uniq_trans_id "G23004.155";
NC_043002.1	PBRI	exon	35355483	35355568	.	+	.	gene_id "LOC115212931"; ID ""; gene_name "LOC115212931"; transcript_id "G23004.155"; exon_number "6"; uniq_trans_id "G23004.155";
NC_043002.1	PBRI	exon	35356528	35356624	.	+	.	gene_id "LOC115212931"; ID ""; gene_name "LOC115212931"; transcript_id "G23004.155"; exon_number "7"; uniq_trans_id "G23004.155";
NC_043002.1	PBRI	exon	35356930	35356993	.	+	.	gene_id "LOC115212931"; ID ""; gene_name "LOC115212931"; transcript_id "G23004.155"; exon_number "8"; uniq_trans_id "G23004.155";
NC_043002.1	PBRI	exon	35363951	35364153	.	+	.	gene_id "LOC115212931"; ID ""; gene_name "LOC115212931"; transcript_id "G23004.155"; exon_number "9"; uniq_trans_id "G23004.155";
NC_043002.1	PBRI	exon	35366511	35366702	.	+	.	gene_id "LOC115212931"; ID ""; gene_name "LOC115212931"; transcript_id "G23004.155"; exon_number "10"; uniq_trans_id "G23004.155";
NC_043002.1	PBRI	exon	35366810	35366931	.	+	.	gene_id "LOC115212931"; ID ""; gene_name "LOC115212931"; transcript_id "G23004.155"; exon_number "11"; uniq_trans_id "G23004.155";
NC_043002.1	PBRI	exon	35367184	35367314	.	+	.	gene_id "LOC115212931"; ID ""; gene_name "LOC115212931"; transcript_id "G23004.155"; exon_number "12"; uniq_trans_id "G23004.155";
NC_043002.1	PBRI	exon	35367582	35367655	.	+	.	gene_id "LOC115212931"; ID ""; gene_name "LOC115212931"; transcript_id "G23004.155"; exon_number "13"; uniq_trans_id "G23004.155";
NC_043002.1	PBRI	exon	35367761	35367818	.	+	.	gene_id "LOC115212931"; ID ""; gene_name "LOC115212931"; transcript_id "G23004.155"; exon_number "14"; uniq_trans_id "G23004.155";
NC_043002.1	PBRI	exon	35368333	35368428	.	+	.	gene_id "LOC115212931"; ID ""; gene_name "LOC115212931"; transcript_id "G23004.155"; exon_number "15"; uniq_trans_id "G23004.155";
NC_043002.1	PBRI	exon	35369401	35369717	.	+	.	gene_id "LOC115212931"; ID ""; gene_name "LOC115212931"; transcript_id "G23004.155"; exon_number "16"; uniq_trans_id "G23004.155";
NC_043002.1	PBRI	transcript	35354819	35369686	.	+	.	gene_id "LOC115212931"; ID ""; gene_name "LOC115212931"; transcript_id "G23004.158"; uniq_trans_id "G23004.158";
NC_043002.1	PBRI	exon	35354819	35354851	.	+	.	gene_id "LOC115212931"; ID ""; gene_name "LOC115212931"; transcript_id "G23004.158"; exon_number "1"; uniq_trans_id "G23004.158";
NC_043002.1	PBRI	exon	35355011	35355123	.	+	.	gene_id "LOC115212931"; ID ""; gene_name "LOC115212931"; transcript_id "G23004.158"; exon_number "2"; uniq_trans_id "G23004.158";
NC_043002.1	PBRI	exon	35355483	35355568	.	+	.	gene_id "LOC115212931"; ID ""; gene_name "LOC115212931"; transcript_id "G23004.158"; exon_number "3"; uniq_trans_id "G23004.158";
NC_043002.1	PBRI	exon	35356528	35356624	.	+	.	gene_id "LOC115212931"; ID ""; gene_name "LOC115212931"; transcript_id "G23004.158"; exon_number "4"; uniq_trans_id "G23004.158";
NC_043002.1	PBRI	exon	35356930	35356993	.	+	.	gene_id "LOC115212931"; ID ""; gene_name "LOC115212931"; transcript_id "G23004.158"; exon_number "5"; uniq_trans_id "G23004.158";
NC_043002.1	PBRI	exon	35361827	35361841	.	+	.	gene_id "LOC115212931"; ID ""; gene_name "LOC115212931"; transcript_id "G23004.158"; exon_number "6"; uniq_trans_id "G23004.158";
NC_043002.1	PBRI	exon	35363951	35364153	.	+	.	gene_id "LOC115212931"; ID ""; gene_name "LOC115212931"; transcript_id "G23004.158"; exon_number "7"; uniq_trans_id "G23004.158";
NC_043002.1	PBRI	exon	35366511	35366702	.	+	.	gene_id "LOC115212931"; ID ""; gene_name "LOC115212931"; transcript_id "G23004.158"; exon_number "8"; uniq_trans_id "G23004.158";
NC_043002.1	PBRI	exon	35366810	35366931	.	+	.	gene_id "LOC115212931"; ID ""; gene_name "LOC115212931"; transcript_id "G23004.158"; exon_number "9"; uniq_trans_id "G23004.158";
NC_043002.1	PBRI	exon	35367184	35367314	.	+	.	gene_id "LOC115212931"; ID ""; gene_name "LOC115212931"; transcript_id "G23004.158"; exon_number "10"; uniq_trans_id "G23004.158";
NC_043002.1	PBRI	exon	35367582	35367655	.	+	.	gene_id "LOC115212931"; ID ""; gene_name "LOC115212931"; transcript_id "G23004.158"; exon_number "11"; uniq_trans_id "G23004.158";
NC_043002.1	PBRI	exon	35367761	35367818	.	+	.	gene_id "LOC115212931"; ID ""; gene_name "LOC115212931"; transcript_id "G23004.158"; exon_number "12"; uniq_trans_id "G23004.158";
NC_043002.1	PBRI	exon	35368333	35368428	.	+	.	gene_id "LOC115212931"; ID ""; gene_name "LOC115212931"; transcript_id "G23004.158"; exon_number "13"; uniq_trans_id "G23004.158";
NC_043002.1	PBRI	exon	35369398	35369686	.	+	.	gene_id "LOC115212931"; ID ""; gene_name "LOC115212931"; transcript_id "G23004.158"; exon_number "14"; uniq_trans_id "G23004.158";
NC_043002.1	PBRI	transcript	35355359	35370268	.	+	.	gene_id "LOC115212931"; ID ""; gene_name "LOC115212931"; transcript_id "G23004.160"; uniq_trans_id "G23004.160";
NC_043002.1	PBRI	exon	35355359	35355568	.	+	.	gene_id "LOC115212931"; ID ""; gene_name "LOC115212931"; transcript_id "G23004.160"; exon_number "1"; uniq_trans_id "G23004.160";
NC_043002.1	PBRI	exon	35356528	35356624	.	+	.	gene_id "LOC115212931"; ID ""; gene_name "LOC115212931"; transcript_id "G23004.160"; exon_number "2"; uniq_trans_id "G23004.160";
NC_043002.1	PBRI	exon	35356930	35356993	.	+	.	gene_id "LOC115212931"; ID ""; gene_name "LOC115212931"; transcript_id "G23004.160"; exon_number "3"; uniq_trans_id "G23004.160";
NC_043002.1	PBRI	exon	35363951	35364153	.	+	.	gene_id "LOC115212931"; ID ""; gene_name "LOC115212931"; transcript_id "G23004.160"; exon_number "4"; uniq_trans_id "G23004.160";
NC_043002.1	PBRI	exon	35366511	35366702	.	+	.	gene_id "LOC115212931"; ID ""; gene_name "LOC115212931"; transcript_id "G23004.160"; exon_number "5"; uniq_trans_id "G23004.160";
NC_043002.1	PBRI	exon	35366810	35366931	.	+	.	gene_id "LOC115212931"; ID ""; gene_name "LOC115212931"; transcript_id "G23004.160"; exon_number "6"; uniq_trans_id "G23004.160";
NC_043002.1	PBRI	exon	35367184	35367314	.	+	.	gene_id "LOC115212931"; ID ""; gene_name "LOC115212931"; transcript_id "G23004.160"; exon_number "7"; uniq_trans_id "G23004.160";
NC_043002.1	PBRI	exon	35367582	35367655	.	+	.	gene_id "LOC115212931"; ID ""; gene_name "LOC115212931"; transcript_id "G23004.160"; exon_number "8"; uniq_trans_id "G23004.160";
NC_043002.1	PBRI	exon	35367761	35367818	.	+	.	gene_id "LOC115212931"; ID ""; gene_name "LOC115212931"; transcript_id "G23004.160"; exon_number "9"; uniq_trans_id "G23004.160";
NC_043002.1	PBRI	exon	35368333	35370268	.	+	.	gene_id "LOC115212931"; ID ""; gene_name "LOC115212931"; transcript_id "G23004.160"; exon_number "10"; uniq_trans_id "G23004.160";
NC_043002.1	PBRI	transcript	35359183	35369717	.	+	.	gene_id "LOC115212931"; ID ""; gene_name "LOC115212931"; transcript_id "G23004.161"; uniq_trans_id "G23004.161";
NC_043002.1	PBRI	exon	35359183	35359259	.	+	.	gene_id "LOC115212931"; ID ""; gene_name "LOC115212931"; transcript_id "G23004.161"; exon_number "1"; uniq_trans_id "G23004.161";
NC_043002.1	PBRI	exon	35363951	35364153	.	+	.	gene_id "LOC115212931"; ID ""; gene_name "LOC115212931"; transcript_id "G23004.161"; exon_number "2"; uniq_trans_id "G23004.161";
NC_043002.1	PBRI	exon	35366511	35366702	.	+	.	gene_id "LOC115212931"; ID ""; gene_name "LOC115212931"; transcript_id "G23004.161"; exon_number "3"; uniq_trans_id "G23004.161";
NC_043002.1	PBRI	exon	35366810	35366931	.	+	.	gene_id "LOC115212931"; ID ""; gene_name "LOC115212931"; transcript_id "G23004.161"; exon_number "4"; uniq_trans_id "G23004.161";
NC_043002.1	PBRI	exon	35367184	35367314	.	+	.	gene_id "LOC115212931"; ID ""; gene_name "LOC115212931"; transcript_id "G23004.161"; exon_number "5"; uniq_trans_id "G23004.161";
NC_043002.1	PBRI	exon	35367582	35367655	.	+	.	gene_id "LOC115212931"; ID ""; gene_name "LOC115212931"; transcript_id "G23004.161"; exon_number "6"; uniq_trans_id "G23004.161";
NC_043002.1	PBRI	exon	35367761	35367818	.	+	.	gene_id "LOC115212931"; ID ""; gene_name "LOC115212931"; transcript_id "G23004.161"; exon_number "7"; uniq_trans_id "G23004.161";
NC_043002.1	PBRI	exon	35368333	35368428	.	+	.	gene_id "LOC115212931"; ID ""; gene_name "LOC115212931"; transcript_id "G23004.161"; exon_number "8"; uniq_trans_id "G23004.161";
NC_043002.1	PBRI	exon	35369401	35369717	.	+	.	gene_id "LOC115212931"; ID ""; gene_name "LOC115212931"; transcript_id "G23004.161"; exon_number "9"; uniq_trans_id "G23004.161";
NC_043002.1	PBRI	transcript	35359270	35370268	.	+	.	gene_id "LOC115212931"; ID ""; gene_name "LOC115212931"; transcript_id "G23004.162"; uniq_trans_id "G23004.162";
NC_043002.1	PBRI	exon	35359270	35359862	.	+	.	gene_id "LOC115212931"; ID ""; gene_name "LOC115212931"; transcript_id "G23004.162"; exon_number "1"; uniq_trans_id "G23004.162";
NC_043002.1	PBRI	exon	35363951	35364153	.	+	.	gene_id "LOC115212931"; ID ""; gene_name "LOC115212931"; transcript_id "G23004.162"; exon_number "2"; uniq_trans_id "G23004.162";
NC_043002.1	PBRI	exon	35366511	35366702	.	+	.	gene_id "LOC115212931"; ID ""; gene_name "LOC115212931"; transcript_id "G23004.162"; exon_number "3"; uniq_trans_id "G23004.162";
NC_043002.1	PBRI	exon	35366810	35366931	.	+	.	gene_id "LOC115212931"; ID ""; gene_name "LOC115212931"; transcript_id "G23004.162"; exon_number "4"; uniq_trans_id "G23004.162";
NC_043002.1	PBRI	exon	35367184	35367314	.	+	.	gene_id "LOC115212931"; ID ""; gene_name "LOC115212931"; transcript_id "G23004.162"; exon_number "5"; uniq_trans_id "G23004.162";
NC_043002.1	PBRI	exon	35367582	35367655	.	+	.	gene_id "LOC115212931"; ID ""; gene_name "LOC115212931"; transcript_id "G23004.162"; exon_number "6"; uniq_trans_id "G23004.162";
NC_043002.1	PBRI	exon	35367761	35367818	.	+	.	gene_id "LOC115212931"; ID ""; gene_name "LOC115212931"; transcript_id "G23004.162"; exon_number "7"; uniq_trans_id "G23004.162";
NC_043002.1	PBRI	exon	35368333	35368428	.	+	.	gene_id "LOC115212931"; ID ""; gene_name "LOC115212931"; transcript_id "G23004.162"; exon_number "8"; uniq_trans_id "G23004.162";
NC_043002.1	PBRI	exon	35369398	35370268	.	+	.	gene_id "LOC115212931"; ID ""; gene_name "LOC115212931"; transcript_id "G23004.162"; exon_number "9"; uniq_trans_id "G23004.162";
NC_043002.1	PBRI	transcript	35359748	35369717	.	+	.	gene_id "LOC115212931"; ID ""; gene_name "LOC115212931"; transcript_id "G23004.163"; uniq_trans_id "G23004.163";
NC_043002.1	PBRI	exon	35359748	35361841	.	+	.	gene_id "LOC115212931"; ID ""; gene_name "LOC115212931"; transcript_id "G23004.163"; exon_number "1"; uniq_trans_id "G23004.163";
NC_043002.1	PBRI	exon	35363951	35364153	.	+	.	gene_id "LOC115212931"; ID ""; gene_name "LOC115212931"; transcript_id "G23004.163"; exon_number "2"; uniq_trans_id "G23004.163";
NC_043002.1	PBRI	exon	35366511	35366702	.	+	.	gene_id "LOC115212931"; ID ""; gene_name "LOC115212931"; transcript_id "G23004.163"; exon_number "3"; uniq_trans_id "G23004.163";
NC_043002.1	PBRI	exon	35366810	35366931	.	+	.	gene_id "LOC115212931"; ID ""; gene_name "LOC115212931"; transcript_id "G23004.163"; exon_number "4"; uniq_trans_id "G23004.163";
NC_043002.1	PBRI	exon	35367184	35367314	.	+	.	gene_id "LOC115212931"; ID ""; gene_name "LOC115212931"; transcript_id "G23004.163"; exon_number "5"; uniq_trans_id "G23004.163";
NC_043002.1	PBRI	exon	35367582	35367655	.	+	.	gene_id "LOC115212931"; ID ""; gene_name "LOC115212931"; transcript_id "G23004.163"; exon_number "6"; uniq_trans_id "G23004.163";
NC_043002.1	PBRI	exon	35367761	35367818	.	+	.	gene_id "LOC115212931"; ID ""; gene_name "LOC115212931"; transcript_id "G23004.163"; exon_number "7"; uniq_trans_id "G23004.163";
NC_043002.1	PBRI	exon	35368333	35368428	.	+	.	gene_id "LOC115212931"; ID ""; gene_name "LOC115212931"; transcript_id "G23004.163"; exon_number "8"; uniq_trans_id "G23004.163";
NC_043002.1	PBRI	exon	35369401	35369717	.	+	.	gene_id "LOC115212931"; ID ""; gene_name "LOC115212931"; transcript_id "G23004.163"; exon_number "9"; uniq_trans_id "G23004.163";
NC_043002.1	PBRI	transcript	35362938	35370388	.	+	.	gene_id "LOC115212931"; ID ""; gene_name "LOC115212931"; transcript_id "G23004.165"; uniq_trans_id "G23004.165";
NC_043002.1	PBRI	exon	35362938	35364153	.	+	.	gene_id "LOC115212931"; ID ""; gene_name "LOC115212931"; transcript_id "G23004.165"; exon_number "1"; uniq_trans_id "G23004.165";
NC_043002.1	PBRI	exon	35366511	35366702	.	+	.	gene_id "LOC115212931"; ID ""; gene_name "LOC115212931"; transcript_id "G23004.165"; exon_number "2"; uniq_trans_id "G23004.165";
NC_043002.1	PBRI	exon	35366810	35366931	.	+	.	gene_id "LOC115212931"; ID ""; gene_name "LOC115212931"; transcript_id "G23004.165"; exon_number "3"; uniq_trans_id "G23004.165";
NC_043002.1	PBRI	exon	35367184	35367314	.	+	.	gene_id "LOC115212931"; ID ""; gene_name "LOC115212931"; transcript_id "G23004.165"; exon_number "4"; uniq_trans_id "G23004.165";
NC_043002.1	PBRI	exon	35367582	35367655	.	+	.	gene_id "LOC115212931"; ID ""; gene_name "LOC115212931"; transcript_id "G23004.165"; exon_number "5"; uniq_trans_id "G23004.165";
NC_043002.1	PBRI	exon	35367761	35367818	.	+	.	gene_id "LOC115212931"; ID ""; gene_name "LOC115212931"; transcript_id "G23004.165"; exon_number "6"; uniq_trans_id "G23004.165";
NC_043002.1	PBRI	exon	35368333	35368428	.	+	.	gene_id "LOC115212931"; ID ""; gene_name "LOC115212931"; transcript_id "G23004.165"; exon_number "7"; uniq_trans_id "G23004.165";
NC_043002.1	PBRI	exon	35369398	35370388	.	+	.	gene_id "LOC115212931"; ID ""; gene_name "LOC115212931"; transcript_id "G23004.165"; exon_number "8"; uniq_trans_id "G23004.165";
NC_043002.1	PBRI	transcript	35362967	35369686	.	+	.	gene_id "LOC115212931"; ID ""; gene_name "LOC115212931"; transcript_id "G23004.166"; uniq_trans_id "G23004.166";
NC_043002.1	PBRI	exon	35362967	35364153	.	+	.	gene_id "LOC115212931"; ID ""; gene_name "LOC115212931"; transcript_id "G23004.166"; exon_number "1"; uniq_trans_id "G23004.166";
NC_043002.1	PBRI	exon	35366511	35366702	.	+	.	gene_id "LOC115212931"; ID ""; gene_name "LOC115212931"; transcript_id "G23004.166"; exon_number "2"; uniq_trans_id "G23004.166";
NC_043002.1	PBRI	exon	35366810	35366931	.	+	.	gene_id "LOC115212931"; ID ""; gene_name "LOC115212931"; transcript_id "G23004.166"; exon_number "3"; uniq_trans_id "G23004.166";
NC_043002.1	PBRI	exon	35367184	35367314	.	+	.	gene_id "LOC115212931"; ID ""; gene_name "LOC115212931"; transcript_id "G23004.166"; exon_number "4"; uniq_trans_id "G23004.166";
NC_043002.1	PBRI	exon	35367582	35367655	.	+	.	gene_id "LOC115212931"; ID ""; gene_name "LOC115212931"; transcript_id "G23004.166"; exon_number "5"; uniq_trans_id "G23004.166";
NC_043002.1	PBRI	exon	35367761	35367818	.	+	.	gene_id "LOC115212931"; ID ""; gene_name "LOC115212931"; transcript_id "G23004.166"; exon_number "6"; uniq_trans_id "G23004.166";
NC_043002.1	PBRI	exon	35368333	35369686	.	+	.	gene_id "LOC115212931"; ID ""; gene_name "LOC115212931"; transcript_id "G23004.166"; exon_number "7"; uniq_trans_id "G23004.166";
NC_043002.1	PBRI	transcript	35363897	35370268	.	+	.	gene_id "LOC115212931"; ID ""; gene_name "LOC115212931"; transcript_id "G23004.168"; uniq_trans_id "G23004.168";
NC_043002.1	PBRI	exon	35363897	35364153	.	+	.	gene_id "LOC115212931"; ID ""; gene_name "LOC115212931"; transcript_id "G23004.168"; exon_number "1"; uniq_trans_id "G23004.168";
NC_043002.1	PBRI	exon	35366511	35366702	.	+	.	gene_id "LOC115212931"; ID ""; gene_name "LOC115212931"; transcript_id "G23004.168"; exon_number "2"; uniq_trans_id "G23004.168";
NC_043002.1	PBRI	exon	35366810	35366931	.	+	.	gene_id "LOC115212931"; ID ""; gene_name "LOC115212931"; transcript_id "G23004.168"; exon_number "3"; uniq_trans_id "G23004.168";
NC_043002.1	PBRI	exon	35367184	35367314	.	+	.	gene_id "LOC115212931"; ID ""; gene_name "LOC115212931"; transcript_id "G23004.168"; exon_number "4"; uniq_trans_id "G23004.168";
NC_043002.1	PBRI	exon	35367582	35367655	.	+	.	gene_id "LOC115212931"; ID ""; gene_name "LOC115212931"; transcript_id "G23004.168"; exon_number "5"; uniq_trans_id "G23004.168";
NC_043002.1	PBRI	exon	35367761	35367818	.	+	.	gene_id "LOC115212931"; ID ""; gene_name "LOC115212931"; transcript_id "G23004.168"; exon_number "6"; uniq_trans_id "G23004.168";
NC_043002.1	PBRI	exon	35368333	35370268	.	+	.	gene_id "LOC115212931"; ID ""; gene_name "LOC115212931"; transcript_id "G23004.168"; exon_number "7"; uniq_trans_id "G23004.168";
NC_043002.1	PBRI	transcript	35363978	35370268	.	+	.	gene_id "LOC115212931"; ID ""; gene_name "LOC115212931"; transcript_id "G23004.170"; uniq_trans_id "G23004.170";
NC_043002.1	PBRI	exon	35363978	35364153	.	+	.	gene_id "LOC115212931"; ID ""; gene_name "LOC115212931"; transcript_id "G23004.170"; exon_number "1"; uniq_trans_id "G23004.170";
NC_043002.1	PBRI	exon	35366511	35366702	.	+	.	gene_id "LOC115212931"; ID ""; gene_name "LOC115212931"; transcript_id "G23004.170"; exon_number "2"; uniq_trans_id "G23004.170";
NC_043002.1	PBRI	exon	35366810	35366931	.	+	.	gene_id "LOC115212931"; ID ""; gene_name "LOC115212931"; transcript_id "G23004.170"; exon_number "3"; uniq_trans_id "G23004.170";
NC_043002.1	PBRI	exon	35367184	35368428	.	+	.	gene_id "LOC115212931"; ID ""; gene_name "LOC115212931"; transcript_id "G23004.170"; exon_number "4"; uniq_trans_id "G23004.170";
NC_043002.1	PBRI	exon	35369398	35370268	.	+	.	gene_id "LOC115212931"; ID ""; gene_name "LOC115212931"; transcript_id "G23004.170"; exon_number "5"; uniq_trans_id "G23004.170";
NC_043002.1	PBRI	transcript	35349332	35369717	.	+	.	gene_id "LOC115212931"; ID ""; gene_name "LOC115212931"; transcript_id "G23004.18"; uniq_trans_id "G23004.18";
NC_043002.1	PBRI	exon	35349332	35350631	.	+	.	gene_id "LOC115212931"; ID ""; gene_name "LOC115212931"; transcript_id "G23004.18"; exon_number "1"; uniq_trans_id "G23004.18";
NC_043002.1	PBRI	exon	35354570	35354691	.	+	.	gene_id "LOC115212931"; ID ""; gene_name "LOC115212931"; transcript_id "G23004.18"; exon_number "2"; uniq_trans_id "G23004.18";
NC_043002.1	PBRI	exon	35354803	35354851	.	+	.	gene_id "LOC115212931"; ID ""; gene_name "LOC115212931"; transcript_id "G23004.18"; exon_number "3"; uniq_trans_id "G23004.18";
NC_043002.1	PBRI	exon	35355011	35355123	.	+	.	gene_id "LOC115212931"; ID ""; gene_name "LOC115212931"; transcript_id "G23004.18"; exon_number "4"; uniq_trans_id "G23004.18";
NC_043002.1	PBRI	exon	35355323	35355398	.	+	.	gene_id "LOC115212931"; ID ""; gene_name "LOC115212931"; transcript_id "G23004.18"; exon_number "5"; uniq_trans_id "G23004.18";
NC_043002.1	PBRI	exon	35355483	35355568	.	+	.	gene_id "LOC115212931"; ID ""; gene_name "LOC115212931"; transcript_id "G23004.18"; exon_number "6"; uniq_trans_id "G23004.18";
NC_043002.1	PBRI	exon	35356528	35356624	.	+	.	gene_id "LOC115212931"; ID ""; gene_name "LOC115212931"; transcript_id "G23004.18"; exon_number "7"; uniq_trans_id "G23004.18";
NC_043002.1	PBRI	exon	35356930	35356993	.	+	.	gene_id "LOC115212931"; ID ""; gene_name "LOC115212931"; transcript_id "G23004.18"; exon_number "8"; uniq_trans_id "G23004.18";
NC_043002.1	PBRI	exon	35360743	35360838	.	+	.	gene_id "LOC115212931"; ID ""; gene_name "LOC115212931"; transcript_id "G23004.18"; exon_number "9"; uniq_trans_id "G23004.18";
NC_043002.1	PBRI	exon	35363951	35364153	.	+	.	gene_id "LOC115212931"; ID ""; gene_name "LOC115212931"; transcript_id "G23004.18"; exon_number "10"; uniq_trans_id "G23004.18";
NC_043002.1	PBRI	exon	35366511	35366702	.	+	.	gene_id "LOC115212931"; ID ""; gene_name "LOC115212931"; transcript_id "G23004.18"; exon_number "11"; uniq_trans_id "G23004.18";
NC_043002.1	PBRI	exon	35366810	35366931	.	+	.	gene_id "LOC115212931"; ID ""; gene_name "LOC115212931"; transcript_id "G23004.18"; exon_number "12"; uniq_trans_id "G23004.18";
NC_043002.1	PBRI	exon	35367184	35367314	.	+	.	gene_id "LOC115212931"; ID ""; gene_name "LOC115212931"; transcript_id "G23004.18"; exon_number "13"; uniq_trans_id "G23004.18";
NC_043002.1	PBRI	exon	35367582	35367655	.	+	.	gene_id "LOC115212931"; ID ""; gene_name "LOC115212931"; transcript_id "G23004.18"; exon_number "14"; uniq_trans_id "G23004.18";
NC_043002.1	PBRI	exon	35367761	35367818	.	+	.	gene_id "LOC115212931"; ID ""; gene_name "LOC115212931"; transcript_id "G23004.18"; exon_number "15"; uniq_trans_id "G23004.18";
NC_043002.1	PBRI	exon	35368333	35368428	.	+	.	gene_id "LOC115212931"; ID ""; gene_name "LOC115212931"; transcript_id "G23004.18"; exon_number "16"; uniq_trans_id "G23004.18";
NC_043002.1	PBRI	exon	35369398	35369717	.	+	.	gene_id "LOC115212931"; ID ""; gene_name "LOC115212931"; transcript_id "G23004.18"; exon_number "17"; uniq_trans_id "G23004.18";
NC_043002.1	PBRI	transcript	35349303	35369717	.	+	.	gene_id "LOC115212931"; ID ""; gene_name "LOC115212931"; transcript_id "G23004.2"; uniq_trans_id "G23004.2";
NC_043002.1	PBRI	exon	35349303	35349368	.	+	.	gene_id "LOC115212931"; ID ""; gene_name "LOC115212931"; transcript_id "G23004.2"; exon_number "1"; uniq_trans_id "G23004.2";
NC_043002.1	PBRI	exon	35354570	35354691	.	+	.	gene_id "LOC115212931"; ID ""; gene_name "LOC115212931"; transcript_id "G23004.2"; exon_number "2"; uniq_trans_id "G23004.2";
NC_043002.1	PBRI	exon	35354803	35354851	.	+	.	gene_id "LOC115212931"; ID ""; gene_name "LOC115212931"; transcript_id "G23004.2"; exon_number "3"; uniq_trans_id "G23004.2";
NC_043002.1	PBRI	exon	35355011	35355123	.	+	.	gene_id "LOC115212931"; ID ""; gene_name "LOC115212931"; transcript_id "G23004.2"; exon_number "4"; uniq_trans_id "G23004.2";
NC_043002.1	PBRI	exon	35355323	35355398	.	+	.	gene_id "LOC115212931"; ID ""; gene_name "LOC115212931"; transcript_id "G23004.2"; exon_number "5"; uniq_trans_id "G23004.2";
NC_043002.1	PBRI	exon	35355483	35355568	.	+	.	gene_id "LOC115212931"; ID ""; gene_name "LOC115212931"; transcript_id "G23004.2"; exon_number "6"; uniq_trans_id "G23004.2";
NC_043002.1	PBRI	exon	35356528	35356624	.	+	.	gene_id "LOC115212931"; ID ""; gene_name "LOC115212931"; transcript_id "G23004.2"; exon_number "7"; uniq_trans_id "G23004.2";
NC_043002.1	PBRI	exon	35356930	35356993	.	+	.	gene_id "LOC115212931"; ID ""; gene_name "LOC115212931"; transcript_id "G23004.2"; exon_number "8"; uniq_trans_id "G23004.2";
NC_043002.1	PBRI	exon	35360743	35360838	.	+	.	gene_id "LOC115212931"; ID ""; gene_name "LOC115212931"; transcript_id "G23004.2"; exon_number "9"; uniq_trans_id "G23004.2";
NC_043002.1	PBRI	exon	35363951	35364153	.	+	.	gene_id "LOC115212931"; ID ""; gene_name "LOC115212931"; transcript_id "G23004.2"; exon_number "10"; uniq_trans_id "G23004.2";
NC_043002.1	PBRI	exon	35366511	35366702	.	+	.	gene_id "LOC115212931"; ID ""; gene_name "LOC115212931"; transcript_id "G23004.2"; exon_number "11"; uniq_trans_id "G23004.2";
NC_043002.1	PBRI	exon	35366810	35366931	.	+	.	gene_id "LOC115212931"; ID ""; gene_name "LOC115212931"; transcript_id "G23004.2"; exon_number "12"; uniq_trans_id "G23004.2";
NC_043002.1	PBRI	exon	35367184	35367314	.	+	.	gene_id "LOC115212931"; ID ""; gene_name "LOC115212931"; transcript_id "G23004.2"; exon_number "13"; uniq_trans_id "G23004.2";
NC_043002.1	PBRI	exon	35367582	35367655	.	+	.	gene_id "LOC115212931"; ID ""; gene_name "LOC115212931"; transcript_id "G23004.2"; exon_number "14"; uniq_trans_id "G23004.2";
NC_043002.1	PBRI	exon	35367761	35367818	.	+	.	gene_id "LOC115212931"; ID ""; gene_name "LOC115212931"; transcript_id "G23004.2"; exon_number "15"; uniq_trans_id "G23004.2";
NC_043002.1	PBRI	exon	35368333	35368428	.	+	.	gene_id "LOC115212931"; ID ""; gene_name "LOC115212931"; transcript_id "G23004.2"; exon_number "16"; uniq_trans_id "G23004.2";
NC_043002.1	PBRI	exon	35369398	35369717	.	+	.	gene_id "LOC115212931"; ID ""; gene_name "LOC115212931"; transcript_id "G23004.2"; exon_number "17"; uniq_trans_id "G23004.2";
NC_043002.1	PBRI	transcript	35349368	35370388	.	+	.	gene_id "LOC115212931"; ID ""; gene_name "LOC115212931"; transcript_id "G23004.20"; uniq_trans_id "G23004.20";
NC_043002.1	PBRI	exon	35349368	35350631	.	+	.	gene_id "LOC115212931"; ID ""; gene_name "LOC115212931"; transcript_id "G23004.20"; exon_number "1"; uniq_trans_id "G23004.20";
NC_043002.1	PBRI	exon	35354570	35354691	.	+	.	gene_id "LOC115212931"; ID ""; gene_name "LOC115212931"; transcript_id "G23004.20"; exon_number "2"; uniq_trans_id "G23004.20";
NC_043002.1	PBRI	exon	35354803	35354851	.	+	.	gene_id "LOC115212931"; ID ""; gene_name "LOC115212931"; transcript_id "G23004.20"; exon_number "3"; uniq_trans_id "G23004.20";
NC_043002.1	PBRI	exon	35355011	35355123	.	+	.	gene_id "LOC115212931"; ID ""; gene_name "LOC115212931"; transcript_id "G23004.20"; exon_number "4"; uniq_trans_id "G23004.20";
NC_043002.1	PBRI	exon	35355323	35355398	.	+	.	gene_id "LOC115212931"; ID ""; gene_name "LOC115212931"; transcript_id "G23004.20"; exon_number "5"; uniq_trans_id "G23004.20";
NC_043002.1	PBRI	exon	35355483	35355568	.	+	.	gene_id "LOC115212931"; ID ""; gene_name "LOC115212931"; transcript_id "G23004.20"; exon_number "6"; uniq_trans_id "G23004.20";
NC_043002.1	PBRI	exon	35356528	35356624	.	+	.	gene_id "LOC115212931"; ID ""; gene_name "LOC115212931"; transcript_id "G23004.20"; exon_number "7"; uniq_trans_id "G23004.20";
NC_043002.1	PBRI	exon	35356930	35356993	.	+	.	gene_id "LOC115212931"; ID ""; gene_name "LOC115212931"; transcript_id "G23004.20"; exon_number "8"; uniq_trans_id "G23004.20";
NC_043002.1	PBRI	exon	35363951	35364153	.	+	.	gene_id "LOC115212931"; ID ""; gene_name "LOC115212931"; transcript_id "G23004.20"; exon_number "9"; uniq_trans_id "G23004.20";
NC_043002.1	PBRI	exon	35366511	35366702	.	+	.	gene_id "LOC115212931"; ID ""; gene_name "LOC115212931"; transcript_id "G23004.20"; exon_number "10"; uniq_trans_id "G23004.20";
NC_043002.1	PBRI	exon	35366810	35366931	.	+	.	gene_id "LOC115212931"; ID ""; gene_name "LOC115212931"; transcript_id "G23004.20"; exon_number "11"; uniq_trans_id "G23004.20";
NC_043002.1	PBRI	exon	35367184	35367314	.	+	.	gene_id "LOC115212931"; ID ""; gene_name "LOC115212931"; transcript_id "G23004.20"; exon_number "12"; uniq_trans_id "G23004.20";
NC_043002.1	PBRI	exon	35367582	35367655	.	+	.	gene_id "LOC115212931"; ID ""; gene_name "LOC115212931"; transcript_id "G23004.20"; exon_number "13"; uniq_trans_id "G23004.20";
NC_043002.1	PBRI	exon	35367761	35367818	.	+	.	gene_id "LOC115212931"; ID ""; gene_name "LOC115212931"; transcript_id "G23004.20"; exon_number "14"; uniq_trans_id "G23004.20";
NC_043002.1	PBRI	exon	35368333	35368428	.	+	.	gene_id "LOC115212931"; ID ""; gene_name "LOC115212931"; transcript_id "G23004.20"; exon_number "15"; uniq_trans_id "G23004.20";
NC_043002.1	PBRI	exon	35369398	35370388	.	+	.	gene_id "LOC115212931"; ID ""; gene_name "LOC115212931"; transcript_id "G23004.20"; exon_number "16"; uniq_trans_id "G23004.20";
NC_043002.1	PBRI	transcript	35349380	35369717	.	+	.	gene_id "LOC115212931"; ID ""; gene_name "LOC115212931"; transcript_id "G23004.21"; uniq_trans_id "G23004.21";
NC_043002.1	PBRI	exon	35349380	35350631	.	+	.	gene_id "LOC115212931"; ID ""; gene_name "LOC115212931"; transcript_id "G23004.21"; exon_number "1"; uniq_trans_id "G23004.21";
NC_043002.1	PBRI	exon	35354570	35354691	.	+	.	gene_id "LOC115212931"; ID ""; gene_name "LOC115212931"; transcript_id "G23004.21"; exon_number "2"; uniq_trans_id "G23004.21";
NC_043002.1	PBRI	exon	35354803	35354851	.	+	.	gene_id "LOC115212931"; ID ""; gene_name "LOC115212931"; transcript_id "G23004.21"; exon_number "3"; uniq_trans_id "G23004.21";
NC_043002.1	PBRI	exon	35355011	35355123	.	+	.	gene_id "LOC115212931"; ID ""; gene_name "LOC115212931"; transcript_id "G23004.21"; exon_number "4"; uniq_trans_id "G23004.21";
NC_043002.1	PBRI	exon	35355323	35355398	.	+	.	gene_id "LOC115212931"; ID ""; gene_name "LOC115212931"; transcript_id "G23004.21"; exon_number "5"; uniq_trans_id "G23004.21";
NC_043002.1	PBRI	exon	35355483	35355568	.	+	.	gene_id "LOC115212931"; ID ""; gene_name "LOC115212931"; transcript_id "G23004.21"; exon_number "6"; uniq_trans_id "G23004.21";
NC_043002.1	PBRI	exon	35356528	35356624	.	+	.	gene_id "LOC115212931"; ID ""; gene_name "LOC115212931"; transcript_id "G23004.21"; exon_number "7"; uniq_trans_id "G23004.21";
NC_043002.1	PBRI	exon	35356930	35356993	.	+	.	gene_id "LOC115212931"; ID ""; gene_name "LOC115212931"; transcript_id "G23004.21"; exon_number "8"; uniq_trans_id "G23004.21";
NC_043002.1	PBRI	exon	35358679	35358877	.	+	.	gene_id "LOC115212931"; ID ""; gene_name "LOC115212931"; transcript_id "G23004.21"; exon_number "9"; uniq_trans_id "G23004.21";
NC_043002.1	PBRI	exon	35361827	35361841	.	+	.	gene_id "LOC115212931"; ID ""; gene_name "LOC115212931"; transcript_id "G23004.21"; exon_number "10"; uniq_trans_id "G23004.21";
NC_043002.1	PBRI	exon	35363951	35364153	.	+	.	gene_id "LOC115212931"; ID ""; gene_name "LOC115212931"; transcript_id "G23004.21"; exon_number "11"; uniq_trans_id "G23004.21";
NC_043002.1	PBRI	exon	35366511	35366702	.	+	.	gene_id "LOC115212931"; ID ""; gene_name "LOC115212931"; transcript_id "G23004.21"; exon_number "12"; uniq_trans_id "G23004.21";
NC_043002.1	PBRI	exon	35366810	35366931	.	+	.	gene_id "LOC115212931"; ID ""; gene_name "LOC115212931"; transcript_id "G23004.21"; exon_number "13"; uniq_trans_id "G23004.21";
NC_043002.1	PBRI	exon	35367184	35367314	.	+	.	gene_id "LOC115212931"; ID ""; gene_name "LOC115212931"; transcript_id "G23004.21"; exon_number "14"; uniq_trans_id "G23004.21";
NC_043002.1	PBRI	exon	35367582	35367655	.	+	.	gene_id "LOC115212931"; ID ""; gene_name "LOC115212931"; transcript_id "G23004.21"; exon_number "15"; uniq_trans_id "G23004.21";
NC_043002.1	PBRI	exon	35367761	35367818	.	+	.	gene_id "LOC115212931"; ID ""; gene_name "LOC115212931"; transcript_id "G23004.21"; exon_number "16"; uniq_trans_id "G23004.21";
NC_043002.1	PBRI	exon	35368333	35368428	.	+	.	gene_id "LOC115212931"; ID ""; gene_name "LOC115212931"; transcript_id "G23004.21"; exon_number "17"; uniq_trans_id "G23004.21";
NC_043002.1	PBRI	exon	35369401	35369717	.	+	.	gene_id "LOC115212931"; ID ""; gene_name "LOC115212931"; transcript_id "G23004.21"; exon_number "18"; uniq_trans_id "G23004.21";
NC_043002.1	PBRI	transcript	35349406	35369717	.	+	.	gene_id "LOC115212931"; ID ""; gene_name "LOC115212931"; transcript_id "G23004.22"; uniq_trans_id "G23004.22";
NC_043002.1	PBRI	exon	35349406	35350631	.	+	.	gene_id "LOC115212931"; ID ""; gene_name "LOC115212931"; transcript_id "G23004.22"; exon_number "1"; uniq_trans_id "G23004.22";
NC_043002.1	PBRI	exon	35354570	35354691	.	+	.	gene_id "LOC115212931"; ID ""; gene_name "LOC115212931"; transcript_id "G23004.22"; exon_number "2"; uniq_trans_id "G23004.22";
NC_043002.1	PBRI	exon	35354803	35354851	.	+	.	gene_id "LOC115212931"; ID ""; gene_name "LOC115212931"; transcript_id "G23004.22"; exon_number "3"; uniq_trans_id "G23004.22";
NC_043002.1	PBRI	exon	35355011	35355123	.	+	.	gene_id "LOC115212931"; ID ""; gene_name "LOC115212931"; transcript_id "G23004.22"; exon_number "4"; uniq_trans_id "G23004.22";
NC_043002.1	PBRI	exon	35355323	35355398	.	+	.	gene_id "LOC115212931"; ID ""; gene_name "LOC115212931"; transcript_id "G23004.22"; exon_number "5"; uniq_trans_id "G23004.22";
NC_043002.1	PBRI	exon	35355483	35355568	.	+	.	gene_id "LOC115212931"; ID ""; gene_name "LOC115212931"; transcript_id "G23004.22"; exon_number "6"; uniq_trans_id "G23004.22";
NC_043002.1	PBRI	exon	35356528	35356624	.	+	.	gene_id "LOC115212931"; ID ""; gene_name "LOC115212931"; transcript_id "G23004.22"; exon_number "7"; uniq_trans_id "G23004.22";
NC_043002.1	PBRI	exon	35356930	35356993	.	+	.	gene_id "LOC115212931"; ID ""; gene_name "LOC115212931"; transcript_id "G23004.22"; exon_number "8"; uniq_trans_id "G23004.22";
NC_043002.1	PBRI	exon	35360743	35360817	.	+	.	gene_id "LOC115212931"; ID ""; gene_name "LOC115212931"; transcript_id "G23004.22"; exon_number "9"; uniq_trans_id "G23004.22";
NC_043002.1	PBRI	exon	35361827	35361841	.	+	.	gene_id "LOC115212931"; ID ""; gene_name "LOC115212931"; transcript_id "G23004.22"; exon_number "10"; uniq_trans_id "G23004.22";
NC_043002.1	PBRI	exon	35363951	35364153	.	+	.	gene_id "LOC115212931"; ID ""; gene_name "LOC115212931"; transcript_id "G23004.22"; exon_number "11"; uniq_trans_id "G23004.22";
NC_043002.1	PBRI	exon	35366511	35366702	.	+	.	gene_id "LOC115212931"; ID ""; gene_name "LOC115212931"; transcript_id "G23004.22"; exon_number "12"; uniq_trans_id "G23004.22";
NC_043002.1	PBRI	exon	35366810	35366931	.	+	.	gene_id "LOC115212931"; ID ""; gene_name "LOC115212931"; transcript_id "G23004.22"; exon_number "13"; uniq_trans_id "G23004.22";
NC_043002.1	PBRI	exon	35367184	35367314	.	+	.	gene_id "LOC115212931"; ID ""; gene_name "LOC115212931"; transcript_id "G23004.22"; exon_number "14"; uniq_trans_id "G23004.22";
NC_043002.1	PBRI	exon	35367582	35367655	.	+	.	gene_id "LOC115212931"; ID ""; gene_name "LOC115212931"; transcript_id "G23004.22"; exon_number "15"; uniq_trans_id "G23004.22";
NC_043002.1	PBRI	exon	35367761	35367818	.	+	.	gene_id "LOC115212931"; ID ""; gene_name "LOC115212931"; transcript_id "G23004.22"; exon_number "16"; uniq_trans_id "G23004.22";
NC_043002.1	PBRI	exon	35368333	35368428	.	+	.	gene_id "LOC115212931"; ID ""; gene_name "LOC115212931"; transcript_id "G23004.22"; exon_number "17"; uniq_trans_id "G23004.22";
NC_043002.1	PBRI	exon	35369398	35369717	.	+	.	gene_id "LOC115212931"; ID ""; gene_name "LOC115212931"; transcript_id "G23004.22"; exon_number "18"; uniq_trans_id "G23004.22";
NC_043002.1	PBRI	transcript	35349472	35369717	.	+	.	gene_id "LOC115212931"; ID ""; gene_name "LOC115212931"; transcript_id "G23004.23"; uniq_trans_id "G23004.23";
NC_043002.1	PBRI	exon	35349472	35349772	.	+	.	gene_id "LOC115212931"; ID ""; gene_name "LOC115212931"; transcript_id "G23004.23"; exon_number "1"; uniq_trans_id "G23004.23";
NC_043002.1	PBRI	exon	35354570	35354691	.	+	.	gene_id "LOC115212931"; ID ""; gene_name "LOC115212931"; transcript_id "G23004.23"; exon_number "2"; uniq_trans_id "G23004.23";
NC_043002.1	PBRI	exon	35354803	35354851	.	+	.	gene_id "LOC115212931"; ID ""; gene_name "LOC115212931"; transcript_id "G23004.23"; exon_number "3"; uniq_trans_id "G23004.23";
NC_043002.1	PBRI	exon	35355011	35355123	.	+	.	gene_id "LOC115212931"; ID ""; gene_name "LOC115212931"; transcript_id "G23004.23"; exon_number "4"; uniq_trans_id "G23004.23";
NC_043002.1	PBRI	exon	35355323	35355398	.	+	.	gene_id "LOC115212931"; ID ""; gene_name "LOC115212931"; transcript_id "G23004.23"; exon_number "5"; uniq_trans_id "G23004.23";
NC_043002.1	PBRI	exon	35355483	35355568	.	+	.	gene_id "LOC115212931"; ID ""; gene_name "LOC115212931"; transcript_id "G23004.23"; exon_number "6"; uniq_trans_id "G23004.23";
NC_043002.1	PBRI	exon	35356528	35356624	.	+	.	gene_id "LOC115212931"; ID ""; gene_name "LOC115212931"; transcript_id "G23004.23"; exon_number "7"; uniq_trans_id "G23004.23";
NC_043002.1	PBRI	exon	35356930	35356993	.	+	.	gene_id "LOC115212931"; ID ""; gene_name "LOC115212931"; transcript_id "G23004.23"; exon_number "8"; uniq_trans_id "G23004.23";
NC_043002.1	PBRI	exon	35363951	35364153	.	+	.	gene_id "LOC115212931"; ID ""; gene_name "LOC115212931"; transcript_id "G23004.23"; exon_number "9"; uniq_trans_id "G23004.23";
NC_043002.1	PBRI	exon	35366511	35366702	.	+	.	gene_id "LOC115212931"; ID ""; gene_name "LOC115212931"; transcript_id "G23004.23"; exon_number "10"; uniq_trans_id "G23004.23";
NC_043002.1	PBRI	exon	35366810	35366931	.	+	.	gene_id "LOC115212931"; ID ""; gene_name "LOC115212931"; transcript_id "G23004.23"; exon_number "11"; uniq_trans_id "G23004.23";
NC_043002.1	PBRI	exon	35367184	35367314	.	+	.	gene_id "LOC115212931"; ID ""; gene_name "LOC115212931"; transcript_id "G23004.23"; exon_number "12"; uniq_trans_id "G23004.23";
NC_043002.1	PBRI	exon	35367582	35367655	.	+	.	gene_id "LOC115212931"; ID ""; gene_name "LOC115212931"; transcript_id "G23004.23"; exon_number "13"; uniq_trans_id "G23004.23";
NC_043002.1	PBRI	exon	35367761	35367818	.	+	.	gene_id "LOC115212931"; ID ""; gene_name "LOC115212931"; transcript_id "G23004.23"; exon_number "14"; uniq_trans_id "G23004.23";
NC_043002.1	PBRI	exon	35368333	35368428	.	+	.	gene_id "LOC115212931"; ID ""; gene_name "LOC115212931"; transcript_id "G23004.23"; exon_number "15"; uniq_trans_id "G23004.23";
NC_043002.1	PBRI	exon	35369401	35369717	.	+	.	gene_id "LOC115212931"; ID ""; gene_name "LOC115212931"; transcript_id "G23004.23"; exon_number "16"; uniq_trans_id "G23004.23";
NC_043002.1	PBRI	transcript	35349527	35370268	.	+	.	gene_id "LOC115212931"; ID ""; gene_name "LOC115212931"; transcript_id "G23004.24"; uniq_trans_id "G23004.24";
NC_043002.1	PBRI	exon	35349527	35349772	.	+	.	gene_id "LOC115212931"; ID ""; gene_name "LOC115212931"; transcript_id "G23004.24"; exon_number "1"; uniq_trans_id "G23004.24";
NC_043002.1	PBRI	exon	35354570	35354691	.	+	.	gene_id "LOC115212931"; ID ""; gene_name "LOC115212931"; transcript_id "G23004.24"; exon_number "2"; uniq_trans_id "G23004.24";
NC_043002.1	PBRI	exon	35354803	35354851	.	+	.	gene_id "LOC115212931"; ID ""; gene_name "LOC115212931"; transcript_id "G23004.24"; exon_number "3"; uniq_trans_id "G23004.24";
NC_043002.1	PBRI	exon	35355011	35355123	.	+	.	gene_id "LOC115212931"; ID ""; gene_name "LOC115212931"; transcript_id "G23004.24"; exon_number "4"; uniq_trans_id "G23004.24";
NC_043002.1	PBRI	exon	35355323	35355398	.	+	.	gene_id "LOC115212931"; ID ""; gene_name "LOC115212931"; transcript_id "G23004.24"; exon_number "5"; uniq_trans_id "G23004.24";
NC_043002.1	PBRI	exon	35355483	35355568	.	+	.	gene_id "LOC115212931"; ID ""; gene_name "LOC115212931"; transcript_id "G23004.24"; exon_number "6"; uniq_trans_id "G23004.24";
NC_043002.1	PBRI	exon	35356528	35356624	.	+	.	gene_id "LOC115212931"; ID ""; gene_name "LOC115212931"; transcript_id "G23004.24"; exon_number "7"; uniq_trans_id "G23004.24";
NC_043002.1	PBRI	exon	35356930	35356993	.	+	.	gene_id "LOC115212931"; ID ""; gene_name "LOC115212931"; transcript_id "G23004.24"; exon_number "8"; uniq_trans_id "G23004.24";
NC_043002.1	PBRI	exon	35363951	35364153	.	+	.	gene_id "LOC115212931"; ID ""; gene_name "LOC115212931"; transcript_id "G23004.24"; exon_number "9"; uniq_trans_id "G23004.24";
NC_043002.1	PBRI	exon	35366511	35366702	.	+	.	gene_id "LOC115212931"; ID ""; gene_name "LOC115212931"; transcript_id "G23004.24"; exon_number "10"; uniq_trans_id "G23004.24";
NC_043002.1	PBRI	exon	35366810	35366931	.	+	.	gene_id "LOC115212931"; ID ""; gene_name "LOC115212931"; transcript_id "G23004.24"; exon_number "11"; uniq_trans_id "G23004.24";
NC_043002.1	PBRI	exon	35367184	35367314	.	+	.	gene_id "LOC115212931"; ID ""; gene_name "LOC115212931"; transcript_id "G23004.24"; exon_number "12"; uniq_trans_id "G23004.24";
NC_043002.1	PBRI	exon	35367582	35367655	.	+	.	gene_id "LOC115212931"; ID ""; gene_name "LOC115212931"; transcript_id "G23004.24"; exon_number "13"; uniq_trans_id "G23004.24";
NC_043002.1	PBRI	exon	35367761	35367818	.	+	.	gene_id "LOC115212931"; ID ""; gene_name "LOC115212931"; transcript_id "G23004.24"; exon_number "14"; uniq_trans_id "G23004.24";
NC_043002.1	PBRI	exon	35368333	35368428	.	+	.	gene_id "LOC115212931"; ID ""; gene_name "LOC115212931"; transcript_id "G23004.24"; exon_number "15"; uniq_trans_id "G23004.24";
NC_043002.1	PBRI	exon	35369398	35370268	.	+	.	gene_id "LOC115212931"; ID ""; gene_name "LOC115212931"; transcript_id "G23004.24"; exon_number "16"; uniq_trans_id "G23004.24";
NC_043002.1	PBRI	transcript	35349543	35369717	.	+	.	gene_id "LOC115212931"; ID ""; gene_name "LOC115212931"; transcript_id "G23004.25"; uniq_trans_id "G23004.25";
NC_043002.1	PBRI	exon	35349543	35349772	.	+	.	gene_id "LOC115212931"; ID ""; gene_name "LOC115212931"; transcript_id "G23004.25"; exon_number "1"; uniq_trans_id "G23004.25";
NC_043002.1	PBRI	exon	35354570	35354691	.	+	.	gene_id "LOC115212931"; ID ""; gene_name "LOC115212931"; transcript_id "G23004.25"; exon_number "2"; uniq_trans_id "G23004.25";
NC_043002.1	PBRI	exon	35354803	35354851	.	+	.	gene_id "LOC115212931"; ID ""; gene_name "LOC115212931"; transcript_id "G23004.25"; exon_number "3"; uniq_trans_id "G23004.25";
NC_043002.1	PBRI	exon	35355011	35355123	.	+	.	gene_id "LOC115212931"; ID ""; gene_name "LOC115212931"; transcript_id "G23004.25"; exon_number "4"; uniq_trans_id "G23004.25";
NC_043002.1	PBRI	exon	35355323	35355398	.	+	.	gene_id "LOC115212931"; ID ""; gene_name "LOC115212931"; transcript_id "G23004.25"; exon_number "5"; uniq_trans_id "G23004.25";
NC_043002.1	PBRI	exon	35355483	35355568	.	+	.	gene_id "LOC115212931"; ID ""; gene_name "LOC115212931"; transcript_id "G23004.25"; exon_number "6"; uniq_trans_id "G23004.25";
NC_043002.1	PBRI	exon	35356528	35356624	.	+	.	gene_id "LOC115212931"; ID ""; gene_name "LOC115212931"; transcript_id "G23004.25"; exon_number "7"; uniq_trans_id "G23004.25";
NC_043002.1	PBRI	exon	35356930	35356993	.	+	.	gene_id "LOC115212931"; ID ""; gene_name "LOC115212931"; transcript_id "G23004.25"; exon_number "8"; uniq_trans_id "G23004.25";
NC_043002.1	PBRI	exon	35360743	35360838	.	+	.	gene_id "LOC115212931"; ID ""; gene_name "LOC115212931"; transcript_id "G23004.25"; exon_number "9"; uniq_trans_id "G23004.25";
NC_043002.1	PBRI	exon	35361827	35361841	.	+	.	gene_id "LOC115212931"; ID ""; gene_name "LOC115212931"; transcript_id "G23004.25"; exon_number "10"; uniq_trans_id "G23004.25";
NC_043002.1	PBRI	exon	35363951	35364153	.	+	.	gene_id "LOC115212931"; ID ""; gene_name "LOC115212931"; transcript_id "G23004.25"; exon_number "11"; uniq_trans_id "G23004.25";
NC_043002.1	PBRI	exon	35366511	35366702	.	+	.	gene_id "LOC115212931"; ID ""; gene_name "LOC115212931"; transcript_id "G23004.25"; exon_number "12"; uniq_trans_id "G23004.25";
NC_043002.1	PBRI	exon	35366810	35366931	.	+	.	gene_id "LOC115212931"; ID ""; gene_name "LOC115212931"; transcript_id "G23004.25"; exon_number "13"; uniq_trans_id "G23004.25";
NC_043002.1	PBRI	exon	35367184	35367314	.	+	.	gene_id "LOC115212931"; ID ""; gene_name "LOC115212931"; transcript_id "G23004.25"; exon_number "14"; uniq_trans_id "G23004.25";
NC_043002.1	PBRI	exon	35367582	35367655	.	+	.	gene_id "LOC115212931"; ID ""; gene_name "LOC115212931"; transcript_id "G23004.25"; exon_number "15"; uniq_trans_id "G23004.25";
NC_043002.1	PBRI	exon	35367761	35367818	.	+	.	gene_id "LOC115212931"; ID ""; gene_name "LOC115212931"; transcript_id "G23004.25"; exon_number "16"; uniq_trans_id "G23004.25";
NC_043002.1	PBRI	exon	35368333	35368428	.	+	.	gene_id "LOC115212931"; ID ""; gene_name "LOC115212931"; transcript_id "G23004.25"; exon_number "17"; uniq_trans_id "G23004.25";
NC_043002.1	PBRI	exon	35369398	35369717	.	+	.	gene_id "LOC115212931"; ID ""; gene_name "LOC115212931"; transcript_id "G23004.25"; exon_number "18"; uniq_trans_id "G23004.25";
NC_043002.1	PBRI	transcript	35349543	35370286	.	+	.	gene_id "LOC115212931"; ID ""; gene_name "LOC115212931"; transcript_id "G23004.26"; uniq_trans_id "G23004.26";
NC_043002.1	PBRI	exon	35349543	35349772	.	+	.	gene_id "LOC115212931"; ID ""; gene_name "LOC115212931"; transcript_id "G23004.26"; exon_number "1"; uniq_trans_id "G23004.26";
NC_043002.1	PBRI	exon	35354570	35354691	.	+	.	gene_id "LOC115212931"; ID ""; gene_name "LOC115212931"; transcript_id "G23004.26"; exon_number "2"; uniq_trans_id "G23004.26";
NC_043002.1	PBRI	exon	35354803	35354851	.	+	.	gene_id "LOC115212931"; ID ""; gene_name "LOC115212931"; transcript_id "G23004.26"; exon_number "3"; uniq_trans_id "G23004.26";
NC_043002.1	PBRI	exon	35355011	35355123	.	+	.	gene_id "LOC115212931"; ID ""; gene_name "LOC115212931"; transcript_id "G23004.26"; exon_number "4"; uniq_trans_id "G23004.26";
NC_043002.1	PBRI	exon	35355323	35355398	.	+	.	gene_id "LOC115212931"; ID ""; gene_name "LOC115212931"; transcript_id "G23004.26"; exon_number "5"; uniq_trans_id "G23004.26";
NC_043002.1	PBRI	exon	35355483	35355568	.	+	.	gene_id "LOC115212931"; ID ""; gene_name "LOC115212931"; transcript_id "G23004.26"; exon_number "6"; uniq_trans_id "G23004.26";
NC_043002.1	PBRI	exon	35356528	35356624	.	+	.	gene_id "LOC115212931"; ID ""; gene_name "LOC115212931"; transcript_id "G23004.26"; exon_number "7"; uniq_trans_id "G23004.26";
NC_043002.1	PBRI	exon	35356930	35356993	.	+	.	gene_id "LOC115212931"; ID ""; gene_name "LOC115212931"; transcript_id "G23004.26"; exon_number "8"; uniq_trans_id "G23004.26";
NC_043002.1	PBRI	exon	35361827	35361841	.	+	.	gene_id "LOC115212931"; ID ""; gene_name "LOC115212931"; transcript_id "G23004.26"; exon_number "9"; uniq_trans_id "G23004.26";
NC_043002.1	PBRI	exon	35363951	35364153	.	+	.	gene_id "LOC115212931"; ID ""; gene_name "LOC115212931"; transcript_id "G23004.26"; exon_number "10"; uniq_trans_id "G23004.26";
NC_043002.1	PBRI	exon	35366511	35366702	.	+	.	gene_id "LOC115212931"; ID ""; gene_name "LOC115212931"; transcript_id "G23004.26"; exon_number "11"; uniq_trans_id "G23004.26";
NC_043002.1	PBRI	exon	35366810	35366931	.	+	.	gene_id "LOC115212931"; ID ""; gene_name "LOC115212931"; transcript_id "G23004.26"; exon_number "12"; uniq_trans_id "G23004.26";
NC_043002.1	PBRI	exon	35367184	35367314	.	+	.	gene_id "LOC115212931"; ID ""; gene_name "LOC115212931"; transcript_id "G23004.26"; exon_number "13"; uniq_trans_id "G23004.26";
NC_043002.1	PBRI	exon	35367582	35367655	.	+	.	gene_id "LOC115212931"; ID ""; gene_name "LOC115212931"; transcript_id "G23004.26"; exon_number "14"; uniq_trans_id "G23004.26";
NC_043002.1	PBRI	exon	35367761	35367818	.	+	.	gene_id "LOC115212931"; ID ""; gene_name "LOC115212931"; transcript_id "G23004.26"; exon_number "15"; uniq_trans_id "G23004.26";
NC_043002.1	PBRI	exon	35368333	35368428	.	+	.	gene_id "LOC115212931"; ID ""; gene_name "LOC115212931"; transcript_id "G23004.26"; exon_number "16"; uniq_trans_id "G23004.26";
NC_043002.1	PBRI	exon	35369398	35370286	.	+	.	gene_id "LOC115212931"; ID ""; gene_name "LOC115212931"; transcript_id "G23004.26"; exon_number "17"; uniq_trans_id "G23004.26";
NC_043002.1	PBRI	transcript	35349543	35370150	.	+	.	gene_id "LOC115212931"; ID ""; gene_name "LOC115212931"; transcript_id "G23004.28"; uniq_trans_id "G23004.28";
NC_043002.1	PBRI	exon	35349543	35350631	.	+	.	gene_id "LOC115212931"; ID ""; gene_name "LOC115212931"; transcript_id "G23004.28"; exon_number "1"; uniq_trans_id "G23004.28";
NC_043002.1	PBRI	exon	35354570	35354691	.	+	.	gene_id "LOC115212931"; ID ""; gene_name "LOC115212931"; transcript_id "G23004.28"; exon_number "2"; uniq_trans_id "G23004.28";
NC_043002.1	PBRI	exon	35354803	35354851	.	+	.	gene_id "LOC115212931"; ID ""; gene_name "LOC115212931"; transcript_id "G23004.28"; exon_number "3"; uniq_trans_id "G23004.28";
NC_043002.1	PBRI	exon	35355011	35355123	.	+	.	gene_id "LOC115212931"; ID ""; gene_name "LOC115212931"; transcript_id "G23004.28"; exon_number "4"; uniq_trans_id "G23004.28";
NC_043002.1	PBRI	exon	35355323	35355398	.	+	.	gene_id "LOC115212931"; ID ""; gene_name "LOC115212931"; transcript_id "G23004.28"; exon_number "5"; uniq_trans_id "G23004.28";
NC_043002.1	PBRI	exon	35355483	35355568	.	+	.	gene_id "LOC115212931"; ID ""; gene_name "LOC115212931"; transcript_id "G23004.28"; exon_number "6"; uniq_trans_id "G23004.28";
NC_043002.1	PBRI	exon	35356528	35356624	.	+	.	gene_id "LOC115212931"; ID ""; gene_name "LOC115212931"; transcript_id "G23004.28"; exon_number "7"; uniq_trans_id "G23004.28";
NC_043002.1	PBRI	exon	35356930	35356993	.	+	.	gene_id "LOC115212931"; ID ""; gene_name "LOC115212931"; transcript_id "G23004.28"; exon_number "8"; uniq_trans_id "G23004.28";
NC_043002.1	PBRI	exon	35363951	35364153	.	+	.	gene_id "LOC115212931"; ID ""; gene_name "LOC115212931"; transcript_id "G23004.28"; exon_number "9"; uniq_trans_id "G23004.28";
NC_043002.1	PBRI	exon	35366511	35366702	.	+	.	gene_id "LOC115212931"; ID ""; gene_name "LOC115212931"; transcript_id "G23004.28"; exon_number "10"; uniq_trans_id "G23004.28";
NC_043002.1	PBRI	exon	35366810	35366931	.	+	.	gene_id "LOC115212931"; ID ""; gene_name "LOC115212931"; transcript_id "G23004.28"; exon_number "11"; uniq_trans_id "G23004.28";
NC_043002.1	PBRI	exon	35367184	35367314	.	+	.	gene_id "LOC115212931"; ID ""; gene_name "LOC115212931"; transcript_id "G23004.28"; exon_number "12"; uniq_trans_id "G23004.28";
NC_043002.1	PBRI	exon	35367582	35367655	.	+	.	gene_id "LOC115212931"; ID ""; gene_name "LOC115212931"; transcript_id "G23004.28"; exon_number "13"; uniq_trans_id "G23004.28";
NC_043002.1	PBRI	exon	35367761	35367818	.	+	.	gene_id "LOC115212931"; ID ""; gene_name "LOC115212931"; transcript_id "G23004.28"; exon_number "14"; uniq_trans_id "G23004.28";
NC_043002.1	PBRI	exon	35368333	35368428	.	+	.	gene_id "LOC115212931"; ID ""; gene_name "LOC115212931"; transcript_id "G23004.28"; exon_number "15"; uniq_trans_id "G23004.28";
NC_043002.1	PBRI	exon	35369398	35370150	.	+	.	gene_id "LOC115212931"; ID ""; gene_name "LOC115212931"; transcript_id "G23004.28"; exon_number "16"; uniq_trans_id "G23004.28";
NC_043002.1	PBRI	transcript	35349951	35370268	.	+	.	gene_id "LOC115212931"; ID ""; gene_name "LOC115212931"; transcript_id "G23004.31"; uniq_trans_id "G23004.31";
NC_043002.1	PBRI	exon	35349951	35350631	.	+	.	gene_id "LOC115212931"; ID ""; gene_name "LOC115212931"; transcript_id "G23004.31"; exon_number "1"; uniq_trans_id "G23004.31";
NC_043002.1	PBRI	exon	35354570	35354691	.	+	.	gene_id "LOC115212931"; ID ""; gene_name "LOC115212931"; transcript_id "G23004.31"; exon_number "2"; uniq_trans_id "G23004.31";
NC_043002.1	PBRI	exon	35354803	35354851	.	+	.	gene_id "LOC115212931"; ID ""; gene_name "LOC115212931"; transcript_id "G23004.31"; exon_number "3"; uniq_trans_id "G23004.31";
NC_043002.1	PBRI	exon	35355011	35355123	.	+	.	gene_id "LOC115212931"; ID ""; gene_name "LOC115212931"; transcript_id "G23004.31"; exon_number "4"; uniq_trans_id "G23004.31";
NC_043002.1	PBRI	exon	35355323	35355398	.	+	.	gene_id "LOC115212931"; ID ""; gene_name "LOC115212931"; transcript_id "G23004.31"; exon_number "5"; uniq_trans_id "G23004.31";
NC_043002.1	PBRI	exon	35355483	35355568	.	+	.	gene_id "LOC115212931"; ID ""; gene_name "LOC115212931"; transcript_id "G23004.31"; exon_number "6"; uniq_trans_id "G23004.31";
NC_043002.1	PBRI	exon	35356528	35356624	.	+	.	gene_id "LOC115212931"; ID ""; gene_name "LOC115212931"; transcript_id "G23004.31"; exon_number "7"; uniq_trans_id "G23004.31";
NC_043002.1	PBRI	exon	35356930	35356993	.	+	.	gene_id "LOC115212931"; ID ""; gene_name "LOC115212931"; transcript_id "G23004.31"; exon_number "8"; uniq_trans_id "G23004.31";
NC_043002.1	PBRI	exon	35358679	35358877	.	+	.	gene_id "LOC115212931"; ID ""; gene_name "LOC115212931"; transcript_id "G23004.31"; exon_number "9"; uniq_trans_id "G23004.31";
NC_043002.1	PBRI	exon	35361827	35361841	.	+	.	gene_id "LOC115212931"; ID ""; gene_name "LOC115212931"; transcript_id "G23004.31"; exon_number "10"; uniq_trans_id "G23004.31";
NC_043002.1	PBRI	exon	35363951	35364153	.	+	.	gene_id "LOC115212931"; ID ""; gene_name "LOC115212931"; transcript_id "G23004.31"; exon_number "11"; uniq_trans_id "G23004.31";
NC_043002.1	PBRI	exon	35366511	35366702	.	+	.	gene_id "LOC115212931"; ID ""; gene_name "LOC115212931"; transcript_id "G23004.31"; exon_number "12"; uniq_trans_id "G23004.31";
NC_043002.1	PBRI	exon	35366810	35366931	.	+	.	gene_id "LOC115212931"; ID ""; gene_name "LOC115212931"; transcript_id "G23004.31"; exon_number "13"; uniq_trans_id "G23004.31";
NC_043002.1	PBRI	exon	35367184	35367314	.	+	.	gene_id "LOC115212931"; ID ""; gene_name "LOC115212931"; transcript_id "G23004.31"; exon_number "14"; uniq_trans_id "G23004.31";
NC_043002.1	PBRI	exon	35367582	35367655	.	+	.	gene_id "LOC115212931"; ID ""; gene_name "LOC115212931"; transcript_id "G23004.31"; exon_number "15"; uniq_trans_id "G23004.31";
NC_043002.1	PBRI	exon	35367761	35367818	.	+	.	gene_id "LOC115212931"; ID ""; gene_name "LOC115212931"; transcript_id "G23004.31"; exon_number "16"; uniq_trans_id "G23004.31";
NC_043002.1	PBRI	exon	35368333	35368428	.	+	.	gene_id "LOC115212931"; ID ""; gene_name "LOC115212931"; transcript_id "G23004.31"; exon_number "17"; uniq_trans_id "G23004.31";
NC_043002.1	PBRI	exon	35369398	35370268	.	+	.	gene_id "LOC115212931"; ID ""; gene_name "LOC115212931"; transcript_id "G23004.31"; exon_number "18"; uniq_trans_id "G23004.31";
NC_043002.1	PBRI	transcript	35350130	35370388	.	+	.	gene_id "LOC115212931"; ID ""; gene_name "LOC115212931"; transcript_id "G23004.32"; uniq_trans_id "G23004.32";
NC_043002.1	PBRI	exon	35350130	35350631	.	+	.	gene_id "LOC115212931"; ID ""; gene_name "LOC115212931"; transcript_id "G23004.32"; exon_number "1"; uniq_trans_id "G23004.32";
NC_043002.1	PBRI	exon	35354570	35354691	.	+	.	gene_id "LOC115212931"; ID ""; gene_name "LOC115212931"; transcript_id "G23004.32"; exon_number "2"; uniq_trans_id "G23004.32";
NC_043002.1	PBRI	exon	35354803	35354851	.	+	.	gene_id "LOC115212931"; ID ""; gene_name "LOC115212931"; transcript_id "G23004.32"; exon_number "3"; uniq_trans_id "G23004.32";
NC_043002.1	PBRI	exon	35355011	35355123	.	+	.	gene_id "LOC115212931"; ID ""; gene_name "LOC115212931"; transcript_id "G23004.32"; exon_number "4"; uniq_trans_id "G23004.32";
NC_043002.1	PBRI	exon	35355323	35355398	.	+	.	gene_id "LOC115212931"; ID ""; gene_name "LOC115212931"; transcript_id "G23004.32"; exon_number "5"; uniq_trans_id "G23004.32";
NC_043002.1	PBRI	exon	35355483	35355568	.	+	.	gene_id "LOC115212931"; ID ""; gene_name "LOC115212931"; transcript_id "G23004.32"; exon_number "6"; uniq_trans_id "G23004.32";
NC_043002.1	PBRI	exon	35356528	35356624	.	+	.	gene_id "LOC115212931"; ID ""; gene_name "LOC115212931"; transcript_id "G23004.32"; exon_number "7"; uniq_trans_id "G23004.32";
NC_043002.1	PBRI	exon	35356930	35356993	.	+	.	gene_id "LOC115212931"; ID ""; gene_name "LOC115212931"; transcript_id "G23004.32"; exon_number "8"; uniq_trans_id "G23004.32";
NC_043002.1	PBRI	exon	35361827	35361841	.	+	.	gene_id "LOC115212931"; ID ""; gene_name "LOC115212931"; transcript_id "G23004.32"; exon_number "9"; uniq_trans_id "G23004.32";
NC_043002.1	PBRI	exon	35363951	35364153	.	+	.	gene_id "LOC115212931"; ID ""; gene_name "LOC115212931"; transcript_id "G23004.32"; exon_number "10"; uniq_trans_id "G23004.32";
NC_043002.1	PBRI	exon	35366511	35366702	.	+	.	gene_id "LOC115212931"; ID ""; gene_name "LOC115212931"; transcript_id "G23004.32"; exon_number "11"; uniq_trans_id "G23004.32";
NC_043002.1	PBRI	exon	35366810	35366931	.	+	.	gene_id "LOC115212931"; ID ""; gene_name "LOC115212931"; transcript_id "G23004.32"; exon_number "12"; uniq_trans_id "G23004.32";
NC_043002.1	PBRI	exon	35367184	35367314	.	+	.	gene_id "LOC115212931"; ID ""; gene_name "LOC115212931"; transcript_id "G23004.32"; exon_number "13"; uniq_trans_id "G23004.32";
NC_043002.1	PBRI	exon	35367582	35367655	.	+	.	gene_id "LOC115212931"; ID ""; gene_name "LOC115212931"; transcript_id "G23004.32"; exon_number "14"; uniq_trans_id "G23004.32";
NC_043002.1	PBRI	exon	35367761	35367818	.	+	.	gene_id "LOC115212931"; ID ""; gene_name "LOC115212931"; transcript_id "G23004.32"; exon_number "15"; uniq_trans_id "G23004.32";
NC_043002.1	PBRI	exon	35368333	35368428	.	+	.	gene_id "LOC115212931"; ID ""; gene_name "LOC115212931"; transcript_id "G23004.32"; exon_number "16"; uniq_trans_id "G23004.32";
NC_043002.1	PBRI	exon	35369398	35370388	.	+	.	gene_id "LOC115212931"; ID ""; gene_name "LOC115212931"; transcript_id "G23004.32"; exon_number "17"; uniq_trans_id "G23004.32";
NC_043002.1	PBRI	transcript	35350174	35370268	.	+	.	gene_id "LOC115212931"; ID ""; gene_name "LOC115212931"; transcript_id "G23004.34"; uniq_trans_id "G23004.34";
NC_043002.1	PBRI	exon	35350174	35350631	.	+	.	gene_id "LOC115212931"; ID ""; gene_name "LOC115212931"; transcript_id "G23004.34"; exon_number "1"; uniq_trans_id "G23004.34";
NC_043002.1	PBRI	exon	35354570	35354691	.	+	.	gene_id "LOC115212931"; ID ""; gene_name "LOC115212931"; transcript_id "G23004.34"; exon_number "2"; uniq_trans_id "G23004.34";
NC_043002.1	PBRI	exon	35354803	35354851	.	+	.	gene_id "LOC115212931"; ID ""; gene_name "LOC115212931"; transcript_id "G23004.34"; exon_number "3"; uniq_trans_id "G23004.34";
NC_043002.1	PBRI	exon	35355011	35355123	.	+	.	gene_id "LOC115212931"; ID ""; gene_name "LOC115212931"; transcript_id "G23004.34"; exon_number "4"; uniq_trans_id "G23004.34";
NC_043002.1	PBRI	exon	35355323	35355398	.	+	.	gene_id "LOC115212931"; ID ""; gene_name "LOC115212931"; transcript_id "G23004.34"; exon_number "5"; uniq_trans_id "G23004.34";
NC_043002.1	PBRI	exon	35355483	35355568	.	+	.	gene_id "LOC115212931"; ID ""; gene_name "LOC115212931"; transcript_id "G23004.34"; exon_number "6"; uniq_trans_id "G23004.34";
NC_043002.1	PBRI	exon	35356528	35356624	.	+	.	gene_id "LOC115212931"; ID ""; gene_name "LOC115212931"; transcript_id "G23004.34"; exon_number "7"; uniq_trans_id "G23004.34";
NC_043002.1	PBRI	exon	35356930	35356993	.	+	.	gene_id "LOC115212931"; ID ""; gene_name "LOC115212931"; transcript_id "G23004.34"; exon_number "8"; uniq_trans_id "G23004.34";
NC_043002.1	PBRI	exon	35358679	35358877	.	+	.	gene_id "LOC115212931"; ID ""; gene_name "LOC115212931"; transcript_id "G23004.34"; exon_number "9"; uniq_trans_id "G23004.34";
NC_043002.1	PBRI	exon	35360743	35360838	.	+	.	gene_id "LOC115212931"; ID ""; gene_name "LOC115212931"; transcript_id "G23004.34"; exon_number "10"; uniq_trans_id "G23004.34";
NC_043002.1	PBRI	exon	35361827	35361841	.	+	.	gene_id "LOC115212931"; ID ""; gene_name "LOC115212931"; transcript_id "G23004.34"; exon_number "11"; uniq_trans_id "G23004.34";
NC_043002.1	PBRI	exon	35363951	35364153	.	+	.	gene_id "LOC115212931"; ID ""; gene_name "LOC115212931"; transcript_id "G23004.34"; exon_number "12"; uniq_trans_id "G23004.34";
NC_043002.1	PBRI	exon	35366511	35366702	.	+	.	gene_id "LOC115212931"; ID ""; gene_name "LOC115212931"; transcript_id "G23004.34"; exon_number "13"; uniq_trans_id "G23004.34";
NC_043002.1	PBRI	exon	35366810	35366931	.	+	.	gene_id "LOC115212931"; ID ""; gene_name "LOC115212931"; transcript_id "G23004.34"; exon_number "14"; uniq_trans_id "G23004.34";
NC_043002.1	PBRI	exon	35367184	35367314	.	+	.	gene_id "LOC115212931"; ID ""; gene_name "LOC115212931"; transcript_id "G23004.34"; exon_number "15"; uniq_trans_id "G23004.34";
NC_043002.1	PBRI	exon	35367582	35367655	.	+	.	gene_id "LOC115212931"; ID ""; gene_name "LOC115212931"; transcript_id "G23004.34"; exon_number "16"; uniq_trans_id "G23004.34";
NC_043002.1	PBRI	exon	35367761	35367818	.	+	.	gene_id "LOC115212931"; ID ""; gene_name "LOC115212931"; transcript_id "G23004.34"; exon_number "17"; uniq_trans_id "G23004.34";
NC_043002.1	PBRI	exon	35368333	35368428	.	+	.	gene_id "LOC115212931"; ID ""; gene_name "LOC115212931"; transcript_id "G23004.34"; exon_number "18"; uniq_trans_id "G23004.34";
NC_043002.1	PBRI	exon	35369398	35370268	.	+	.	gene_id "LOC115212931"; ID ""; gene_name "LOC115212931"; transcript_id "G23004.34"; exon_number "19"; uniq_trans_id "G23004.34";
NC_043002.1	PBRI	transcript	35350201	35370268	.	+	.	gene_id "LOC115212931"; ID ""; gene_name "LOC115212931"; transcript_id "G23004.38"; uniq_trans_id "G23004.38";
NC_043002.1	PBRI	exon	35350201	35350631	.	+	.	gene_id "LOC115212931"; ID ""; gene_name "LOC115212931"; transcript_id "G23004.38"; exon_number "1"; uniq_trans_id "G23004.38";
NC_043002.1	PBRI	exon	35354570	35354691	.	+	.	gene_id "LOC115212931"; ID ""; gene_name "LOC115212931"; transcript_id "G23004.38"; exon_number "2"; uniq_trans_id "G23004.38";
NC_043002.1	PBRI	exon	35354803	35354851	.	+	.	gene_id "LOC115212931"; ID ""; gene_name "LOC115212931"; transcript_id "G23004.38"; exon_number "3"; uniq_trans_id "G23004.38";
NC_043002.1	PBRI	exon	35355011	35355123	.	+	.	gene_id "LOC115212931"; ID ""; gene_name "LOC115212931"; transcript_id "G23004.38"; exon_number "4"; uniq_trans_id "G23004.38";
NC_043002.1	PBRI	exon	35355323	35355398	.	+	.	gene_id "LOC115212931"; ID ""; gene_name "LOC115212931"; transcript_id "G23004.38"; exon_number "5"; uniq_trans_id "G23004.38";
NC_043002.1	PBRI	exon	35355483	35355568	.	+	.	gene_id "LOC115212931"; ID ""; gene_name "LOC115212931"; transcript_id "G23004.38"; exon_number "6"; uniq_trans_id "G23004.38";
NC_043002.1	PBRI	exon	35356528	35356624	.	+	.	gene_id "LOC115212931"; ID ""; gene_name "LOC115212931"; transcript_id "G23004.38"; exon_number "7"; uniq_trans_id "G23004.38";
NC_043002.1	PBRI	exon	35356930	35356993	.	+	.	gene_id "LOC115212931"; ID ""; gene_name "LOC115212931"; transcript_id "G23004.38"; exon_number "8"; uniq_trans_id "G23004.38";
NC_043002.1	PBRI	exon	35360743	35360817	.	+	.	gene_id "LOC115212931"; ID ""; gene_name "LOC115212931"; transcript_id "G23004.38"; exon_number "9"; uniq_trans_id "G23004.38";
NC_043002.1	PBRI	exon	35361827	35361841	.	+	.	gene_id "LOC115212931"; ID ""; gene_name "LOC115212931"; transcript_id "G23004.38"; exon_number "10"; uniq_trans_id "G23004.38";
NC_043002.1	PBRI	exon	35363951	35364153	.	+	.	gene_id "LOC115212931"; ID ""; gene_name "LOC115212931"; transcript_id "G23004.38"; exon_number "11"; uniq_trans_id "G23004.38";
NC_043002.1	PBRI	exon	35366511	35366702	.	+	.	gene_id "LOC115212931"; ID ""; gene_name "LOC115212931"; transcript_id "G23004.38"; exon_number "12"; uniq_trans_id "G23004.38";
NC_043002.1	PBRI	exon	35366810	35366931	.	+	.	gene_id "LOC115212931"; ID ""; gene_name "LOC115212931"; transcript_id "G23004.38"; exon_number "13"; uniq_trans_id "G23004.38";
NC_043002.1	PBRI	exon	35367184	35367314	.	+	.	gene_id "LOC115212931"; ID ""; gene_name "LOC115212931"; transcript_id "G23004.38"; exon_number "14"; uniq_trans_id "G23004.38";
NC_043002.1	PBRI	exon	35367582	35367655	.	+	.	gene_id "LOC115212931"; ID ""; gene_name "LOC115212931"; transcript_id "G23004.38"; exon_number "15"; uniq_trans_id "G23004.38";
NC_043002.1	PBRI	exon	35367761	35367818	.	+	.	gene_id "LOC115212931"; ID ""; gene_name "LOC115212931"; transcript_id "G23004.38"; exon_number "16"; uniq_trans_id "G23004.38";
NC_043002.1	PBRI	exon	35368333	35368428	.	+	.	gene_id "LOC115212931"; ID ""; gene_name "LOC115212931"; transcript_id "G23004.38"; exon_number "17"; uniq_trans_id "G23004.38";
NC_043002.1	PBRI	exon	35369398	35370268	.	+	.	gene_id "LOC115212931"; ID ""; gene_name "LOC115212931"; transcript_id "G23004.38"; exon_number "18"; uniq_trans_id "G23004.38";
NC_043002.1	PBRI	transcript	35350207	35370268	.	+	.	gene_id "LOC115212931"; ID ""; gene_name "LOC115212931"; transcript_id "G23004.39"; uniq_trans_id "G23004.39";
NC_043002.1	PBRI	exon	35350207	35350631	.	+	.	gene_id "LOC115212931"; ID ""; gene_name "LOC115212931"; transcript_id "G23004.39"; exon_number "1"; uniq_trans_id "G23004.39";
NC_043002.1	PBRI	exon	35354570	35354691	.	+	.	gene_id "LOC115212931"; ID ""; gene_name "LOC115212931"; transcript_id "G23004.39"; exon_number "2"; uniq_trans_id "G23004.39";
NC_043002.1	PBRI	exon	35354803	35354851	.	+	.	gene_id "LOC115212931"; ID ""; gene_name "LOC115212931"; transcript_id "G23004.39"; exon_number "3"; uniq_trans_id "G23004.39";
NC_043002.1	PBRI	exon	35355011	35355123	.	+	.	gene_id "LOC115212931"; ID ""; gene_name "LOC115212931"; transcript_id "G23004.39"; exon_number "4"; uniq_trans_id "G23004.39";
NC_043002.1	PBRI	exon	35355323	35355398	.	+	.	gene_id "LOC115212931"; ID ""; gene_name "LOC115212931"; transcript_id "G23004.39"; exon_number "5"; uniq_trans_id "G23004.39";
NC_043002.1	PBRI	exon	35355483	35355568	.	+	.	gene_id "LOC115212931"; ID ""; gene_name "LOC115212931"; transcript_id "G23004.39"; exon_number "6"; uniq_trans_id "G23004.39";
NC_043002.1	PBRI	exon	35356528	35356624	.	+	.	gene_id "LOC115212931"; ID ""; gene_name "LOC115212931"; transcript_id "G23004.39"; exon_number "7"; uniq_trans_id "G23004.39";
NC_043002.1	PBRI	exon	35356930	35356993	.	+	.	gene_id "LOC115212931"; ID ""; gene_name "LOC115212931"; transcript_id "G23004.39"; exon_number "8"; uniq_trans_id "G23004.39";
NC_043002.1	PBRI	exon	35358679	35358877	.	+	.	gene_id "LOC115212931"; ID ""; gene_name "LOC115212931"; transcript_id "G23004.39"; exon_number "9"; uniq_trans_id "G23004.39";
NC_043002.1	PBRI	exon	35363951	35364153	.	+	.	gene_id "LOC115212931"; ID ""; gene_name "LOC115212931"; transcript_id "G23004.39"; exon_number "10"; uniq_trans_id "G23004.39";
NC_043002.1	PBRI	exon	35366511	35366702	.	+	.	gene_id "LOC115212931"; ID ""; gene_name "LOC115212931"; transcript_id "G23004.39"; exon_number "11"; uniq_trans_id "G23004.39";
NC_043002.1	PBRI	exon	35366810	35366931	.	+	.	gene_id "LOC115212931"; ID ""; gene_name "LOC115212931"; transcript_id "G23004.39"; exon_number "12"; uniq_trans_id "G23004.39";
NC_043002.1	PBRI	exon	35367184	35367314	.	+	.	gene_id "LOC115212931"; ID ""; gene_name "LOC115212931"; transcript_id "G23004.39"; exon_number "13"; uniq_trans_id "G23004.39";
NC_043002.1	PBRI	exon	35367582	35367655	.	+	.	gene_id "LOC115212931"; ID ""; gene_name "LOC115212931"; transcript_id "G23004.39"; exon_number "14"; uniq_trans_id "G23004.39";
NC_043002.1	PBRI	exon	35367761	35367818	.	+	.	gene_id "LOC115212931"; ID ""; gene_name "LOC115212931"; transcript_id "G23004.39"; exon_number "15"; uniq_trans_id "G23004.39";
NC_043002.1	PBRI	exon	35368333	35368428	.	+	.	gene_id "LOC115212931"; ID ""; gene_name "LOC115212931"; transcript_id "G23004.39"; exon_number "16"; uniq_trans_id "G23004.39";
NC_043002.1	PBRI	exon	35369398	35370268	.	+	.	gene_id "LOC115212931"; ID ""; gene_name "LOC115212931"; transcript_id "G23004.39"; exon_number "17"; uniq_trans_id "G23004.39";
NC_043002.1	PBRI	transcript	35349304	35369717	.	+	.	gene_id "LOC115212931"; ID ""; gene_name "LOC115212931"; transcript_id "G23004.4"; uniq_trans_id "G23004.4";
NC_043002.1	PBRI	exon	35349304	35349368	.	+	.	gene_id "LOC115212931"; ID ""; gene_name "LOC115212931"; transcript_id "G23004.4"; exon_number "1"; uniq_trans_id "G23004.4";
NC_043002.1	PBRI	exon	35354570	35354691	.	+	.	gene_id "LOC115212931"; ID ""; gene_name "LOC115212931"; transcript_id "G23004.4"; exon_number "2"; uniq_trans_id "G23004.4";
NC_043002.1	PBRI	exon	35354803	35354851	.	+	.	gene_id "LOC115212931"; ID ""; gene_name "LOC115212931"; transcript_id "G23004.4"; exon_number "3"; uniq_trans_id "G23004.4";
NC_043002.1	PBRI	exon	35355011	35355123	.	+	.	gene_id "LOC115212931"; ID ""; gene_name "LOC115212931"; transcript_id "G23004.4"; exon_number "4"; uniq_trans_id "G23004.4";
NC_043002.1	PBRI	exon	35355323	35355398	.	+	.	gene_id "LOC115212931"; ID ""; gene_name "LOC115212931"; transcript_id "G23004.4"; exon_number "5"; uniq_trans_id "G23004.4";
NC_043002.1	PBRI	exon	35355483	35355568	.	+	.	gene_id "LOC115212931"; ID ""; gene_name "LOC115212931"; transcript_id "G23004.4"; exon_number "6"; uniq_trans_id "G23004.4";
NC_043002.1	PBRI	exon	35356528	35356624	.	+	.	gene_id "LOC115212931"; ID ""; gene_name "LOC115212931"; transcript_id "G23004.4"; exon_number "7"; uniq_trans_id "G23004.4";
NC_043002.1	PBRI	exon	35356930	35356993	.	+	.	gene_id "LOC115212931"; ID ""; gene_name "LOC115212931"; transcript_id "G23004.4"; exon_number "8"; uniq_trans_id "G23004.4";
NC_043002.1	PBRI	exon	35361827	35361841	.	+	.	gene_id "LOC115212931"; ID ""; gene_name "LOC115212931"; transcript_id "G23004.4"; exon_number "9"; uniq_trans_id "G23004.4";
NC_043002.1	PBRI	exon	35363951	35364153	.	+	.	gene_id "LOC115212931"; ID ""; gene_name "LOC115212931"; transcript_id "G23004.4"; exon_number "10"; uniq_trans_id "G23004.4";
NC_043002.1	PBRI	exon	35366511	35366702	.	+	.	gene_id "LOC115212931"; ID ""; gene_name "LOC115212931"; transcript_id "G23004.4"; exon_number "11"; uniq_trans_id "G23004.4";
NC_043002.1	PBRI	exon	35366810	35366931	.	+	.	gene_id "LOC115212931"; ID ""; gene_name "LOC115212931"; transcript_id "G23004.4"; exon_number "12"; uniq_trans_id "G23004.4";
NC_043002.1	PBRI	exon	35367184	35367314	.	+	.	gene_id "LOC115212931"; ID ""; gene_name "LOC115212931"; transcript_id "G23004.4"; exon_number "13"; uniq_trans_id "G23004.4";
NC_043002.1	PBRI	exon	35367582	35367655	.	+	.	gene_id "LOC115212931"; ID ""; gene_name "LOC115212931"; transcript_id "G23004.4"; exon_number "14"; uniq_trans_id "G23004.4";
NC_043002.1	PBRI	exon	35367761	35367818	.	+	.	gene_id "LOC115212931"; ID ""; gene_name "LOC115212931"; transcript_id "G23004.4"; exon_number "15"; uniq_trans_id "G23004.4";
NC_043002.1	PBRI	exon	35368333	35368428	.	+	.	gene_id "LOC115212931"; ID ""; gene_name "LOC115212931"; transcript_id "G23004.4"; exon_number "16"; uniq_trans_id "G23004.4";
NC_043002.1	PBRI	exon	35369398	35369717	.	+	.	gene_id "LOC115212931"; ID ""; gene_name "LOC115212931"; transcript_id "G23004.4"; exon_number "17"; uniq_trans_id "G23004.4";
NC_043002.1	PBRI	transcript	35350217	35369717	.	+	.	gene_id "LOC115212931"; ID ""; gene_name "LOC115212931"; transcript_id "G23004.40"; uniq_trans_id "G23004.40";
NC_043002.1	PBRI	exon	35350217	35350631	.	+	.	gene_id "LOC115212931"; ID ""; gene_name "LOC115212931"; transcript_id "G23004.40"; exon_number "1"; uniq_trans_id "G23004.40";
NC_043002.1	PBRI	exon	35354570	35354691	.	+	.	gene_id "LOC115212931"; ID ""; gene_name "LOC115212931"; transcript_id "G23004.40"; exon_number "2"; uniq_trans_id "G23004.40";
NC_043002.1	PBRI	exon	35354803	35354851	.	+	.	gene_id "LOC115212931"; ID ""; gene_name "LOC115212931"; transcript_id "G23004.40"; exon_number "3"; uniq_trans_id "G23004.40";
NC_043002.1	PBRI	exon	35355011	35355123	.	+	.	gene_id "LOC115212931"; ID ""; gene_name "LOC115212931"; transcript_id "G23004.40"; exon_number "4"; uniq_trans_id "G23004.40";
NC_043002.1	PBRI	exon	35355323	35355398	.	+	.	gene_id "LOC115212931"; ID ""; gene_name "LOC115212931"; transcript_id "G23004.40"; exon_number "5"; uniq_trans_id "G23004.40";
NC_043002.1	PBRI	exon	35355483	35355568	.	+	.	gene_id "LOC115212931"; ID ""; gene_name "LOC115212931"; transcript_id "G23004.40"; exon_number "6"; uniq_trans_id "G23004.40";
NC_043002.1	PBRI	exon	35356528	35356624	.	+	.	gene_id "LOC115212931"; ID ""; gene_name "LOC115212931"; transcript_id "G23004.40"; exon_number "7"; uniq_trans_id "G23004.40";
NC_043002.1	PBRI	exon	35356930	35356993	.	+	.	gene_id "LOC115212931"; ID ""; gene_name "LOC115212931"; transcript_id "G23004.40"; exon_number "8"; uniq_trans_id "G23004.40";
NC_043002.1	PBRI	exon	35358679	35358877	.	+	.	gene_id "LOC115212931"; ID ""; gene_name "LOC115212931"; transcript_id "G23004.40"; exon_number "9"; uniq_trans_id "G23004.40";
NC_043002.1	PBRI	exon	35363951	35364153	.	+	.	gene_id "LOC115212931"; ID ""; gene_name "LOC115212931"; transcript_id "G23004.40"; exon_number "10"; uniq_trans_id "G23004.40";
NC_043002.1	PBRI	exon	35366511	35366702	.	+	.	gene_id "LOC115212931"; ID ""; gene_name "LOC115212931"; transcript_id "G23004.40"; exon_number "11"; uniq_trans_id "G23004.40";
NC_043002.1	PBRI	exon	35366810	35366931	.	+	.	gene_id "LOC115212931"; ID ""; gene_name "LOC115212931"; transcript_id "G23004.40"; exon_number "12"; uniq_trans_id "G23004.40";
NC_043002.1	PBRI	exon	35367184	35367314	.	+	.	gene_id "LOC115212931"; ID ""; gene_name "LOC115212931"; transcript_id "G23004.40"; exon_number "13"; uniq_trans_id "G23004.40";
NC_043002.1	PBRI	exon	35367582	35367655	.	+	.	gene_id "LOC115212931"; ID ""; gene_name "LOC115212931"; transcript_id "G23004.40"; exon_number "14"; uniq_trans_id "G23004.40";
NC_043002.1	PBRI	exon	35367761	35367818	.	+	.	gene_id "LOC115212931"; ID ""; gene_name "LOC115212931"; transcript_id "G23004.40"; exon_number "15"; uniq_trans_id "G23004.40";
NC_043002.1	PBRI	exon	35368333	35368428	.	+	.	gene_id "LOC115212931"; ID ""; gene_name "LOC115212931"; transcript_id "G23004.40"; exon_number "16"; uniq_trans_id "G23004.40";
NC_043002.1	PBRI	exon	35369401	35369717	.	+	.	gene_id "LOC115212931"; ID ""; gene_name "LOC115212931"; transcript_id "G23004.40"; exon_number "17"; uniq_trans_id "G23004.40";
NC_043002.1	PBRI	transcript	35350236	35369717	.	+	.	gene_id "LOC115212931"; ID ""; gene_name "LOC115212931"; transcript_id "G23004.41"; uniq_trans_id "G23004.41";
NC_043002.1	PBRI	exon	35350236	35350631	.	+	.	gene_id "LOC115212931"; ID ""; gene_name "LOC115212931"; transcript_id "G23004.41"; exon_number "1"; uniq_trans_id "G23004.41";
NC_043002.1	PBRI	exon	35354570	35354691	.	+	.	gene_id "LOC115212931"; ID ""; gene_name "LOC115212931"; transcript_id "G23004.41"; exon_number "2"; uniq_trans_id "G23004.41";
NC_043002.1	PBRI	exon	35354803	35354851	.	+	.	gene_id "LOC115212931"; ID ""; gene_name "LOC115212931"; transcript_id "G23004.41"; exon_number "3"; uniq_trans_id "G23004.41";
NC_043002.1	PBRI	exon	35355011	35355123	.	+	.	gene_id "LOC115212931"; ID ""; gene_name "LOC115212931"; transcript_id "G23004.41"; exon_number "4"; uniq_trans_id "G23004.41";
NC_043002.1	PBRI	exon	35355323	35355398	.	+	.	gene_id "LOC115212931"; ID ""; gene_name "LOC115212931"; transcript_id "G23004.41"; exon_number "5"; uniq_trans_id "G23004.41";
NC_043002.1	PBRI	exon	35355483	35355568	.	+	.	gene_id "LOC115212931"; ID ""; gene_name "LOC115212931"; transcript_id "G23004.41"; exon_number "6"; uniq_trans_id "G23004.41";
NC_043002.1	PBRI	exon	35356528	35356624	.	+	.	gene_id "LOC115212931"; ID ""; gene_name "LOC115212931"; transcript_id "G23004.41"; exon_number "7"; uniq_trans_id "G23004.41";
NC_043002.1	PBRI	exon	35356930	35356993	.	+	.	gene_id "LOC115212931"; ID ""; gene_name "LOC115212931"; transcript_id "G23004.41"; exon_number "8"; uniq_trans_id "G23004.41";
NC_043002.1	PBRI	exon	35360743	35360817	.	+	.	gene_id "LOC115212931"; ID ""; gene_name "LOC115212931"; transcript_id "G23004.41"; exon_number "9"; uniq_trans_id "G23004.41";
NC_043002.1	PBRI	exon	35363951	35364153	.	+	.	gene_id "LOC115212931"; ID ""; gene_name "LOC115212931"; transcript_id "G23004.41"; exon_number "10"; uniq_trans_id "G23004.41";
NC_043002.1	PBRI	exon	35366511	35366702	.	+	.	gene_id "LOC115212931"; ID ""; gene_name "LOC115212931"; transcript_id "G23004.41"; exon_number "11"; uniq_trans_id "G23004.41";
NC_043002.1	PBRI	exon	35366810	35366931	.	+	.	gene_id "LOC115212931"; ID ""; gene_name "LOC115212931"; transcript_id "G23004.41"; exon_number "12"; uniq_trans_id "G23004.41";
NC_043002.1	PBRI	exon	35367184	35367314	.	+	.	gene_id "LOC115212931"; ID ""; gene_name "LOC115212931"; transcript_id "G23004.41"; exon_number "13"; uniq_trans_id "G23004.41";
NC_043002.1	PBRI	exon	35367582	35367655	.	+	.	gene_id "LOC115212931"; ID ""; gene_name "LOC115212931"; transcript_id "G23004.41"; exon_number "14"; uniq_trans_id "G23004.41";
NC_043002.1	PBRI	exon	35367761	35367818	.	+	.	gene_id "LOC115212931"; ID ""; gene_name "LOC115212931"; transcript_id "G23004.41"; exon_number "15"; uniq_trans_id "G23004.41";
NC_043002.1	PBRI	exon	35368333	35368428	.	+	.	gene_id "LOC115212931"; ID ""; gene_name "LOC115212931"; transcript_id "G23004.41"; exon_number "16"; uniq_trans_id "G23004.41";
NC_043002.1	PBRI	exon	35369401	35369717	.	+	.	gene_id "LOC115212931"; ID ""; gene_name "LOC115212931"; transcript_id "G23004.41"; exon_number "17"; uniq_trans_id "G23004.41";
NC_043002.1	PBRI	transcript	35350241	35370388	.	+	.	gene_id "LOC115212931"; ID ""; gene_name "LOC115212931"; transcript_id "G23004.42"; uniq_trans_id "G23004.42";
NC_043002.1	PBRI	exon	35350241	35350631	.	+	.	gene_id "LOC115212931"; ID ""; gene_name "LOC115212931"; transcript_id "G23004.42"; exon_number "1"; uniq_trans_id "G23004.42";
NC_043002.1	PBRI	exon	35354570	35354691	.	+	.	gene_id "LOC115212931"; ID ""; gene_name "LOC115212931"; transcript_id "G23004.42"; exon_number "2"; uniq_trans_id "G23004.42";
NC_043002.1	PBRI	exon	35354803	35354851	.	+	.	gene_id "LOC115212931"; ID ""; gene_name "LOC115212931"; transcript_id "G23004.42"; exon_number "3"; uniq_trans_id "G23004.42";
NC_043002.1	PBRI	exon	35355011	35355123	.	+	.	gene_id "LOC115212931"; ID ""; gene_name "LOC115212931"; transcript_id "G23004.42"; exon_number "4"; uniq_trans_id "G23004.42";
NC_043002.1	PBRI	exon	35355323	35355398	.	+	.	gene_id "LOC115212931"; ID ""; gene_name "LOC115212931"; transcript_id "G23004.42"; exon_number "5"; uniq_trans_id "G23004.42";
NC_043002.1	PBRI	exon	35355483	35355568	.	+	.	gene_id "LOC115212931"; ID ""; gene_name "LOC115212931"; transcript_id "G23004.42"; exon_number "6"; uniq_trans_id "G23004.42";
NC_043002.1	PBRI	exon	35356528	35356624	.	+	.	gene_id "LOC115212931"; ID ""; gene_name "LOC115212931"; transcript_id "G23004.42"; exon_number "7"; uniq_trans_id "G23004.42";
NC_043002.1	PBRI	exon	35356930	35356993	.	+	.	gene_id "LOC115212931"; ID ""; gene_name "LOC115212931"; transcript_id "G23004.42"; exon_number "8"; uniq_trans_id "G23004.42";
NC_043002.1	PBRI	exon	35360743	35360838	.	+	.	gene_id "LOC115212931"; ID ""; gene_name "LOC115212931"; transcript_id "G23004.42"; exon_number "9"; uniq_trans_id "G23004.42";
NC_043002.1	PBRI	exon	35363951	35364153	.	+	.	gene_id "LOC115212931"; ID ""; gene_name "LOC115212931"; transcript_id "G23004.42"; exon_number "10"; uniq_trans_id "G23004.42";
NC_043002.1	PBRI	exon	35366511	35366702	.	+	.	gene_id "LOC115212931"; ID ""; gene_name "LOC115212931"; transcript_id "G23004.42"; exon_number "11"; uniq_trans_id "G23004.42";
NC_043002.1	PBRI	exon	35366810	35366931	.	+	.	gene_id "LOC115212931"; ID ""; gene_name "LOC115212931"; transcript_id "G23004.42"; exon_number "12"; uniq_trans_id "G23004.42";
NC_043002.1	PBRI	exon	35367184	35367314	.	+	.	gene_id "LOC115212931"; ID ""; gene_name "LOC115212931"; transcript_id "G23004.42"; exon_number "13"; uniq_trans_id "G23004.42";
NC_043002.1	PBRI	exon	35367582	35367655	.	+	.	gene_id "LOC115212931"; ID ""; gene_name "LOC115212931"; transcript_id "G23004.42"; exon_number "14"; uniq_trans_id "G23004.42";
NC_043002.1	PBRI	exon	35367761	35367818	.	+	.	gene_id "LOC115212931"; ID ""; gene_name "LOC115212931"; transcript_id "G23004.42"; exon_number "15"; uniq_trans_id "G23004.42";
NC_043002.1	PBRI	exon	35368333	35368428	.	+	.	gene_id "LOC115212931"; ID ""; gene_name "LOC115212931"; transcript_id "G23004.42"; exon_number "16"; uniq_trans_id "G23004.42";
NC_043002.1	PBRI	exon	35369398	35370388	.	+	.	gene_id "LOC115212931"; ID ""; gene_name "LOC115212931"; transcript_id "G23004.42"; exon_number "17"; uniq_trans_id "G23004.42";
NC_043002.1	PBRI	transcript	35350248	35370388	.	+	.	gene_id "LOC115212931"; ID ""; gene_name "LOC115212931"; transcript_id "G23004.43"; uniq_trans_id "G23004.43";
NC_043002.1	PBRI	exon	35350248	35350631	.	+	.	gene_id "LOC115212931"; ID ""; gene_name "LOC115212931"; transcript_id "G23004.43"; exon_number "1"; uniq_trans_id "G23004.43";
NC_043002.1	PBRI	exon	35354570	35354691	.	+	.	gene_id "LOC115212931"; ID ""; gene_name "LOC115212931"; transcript_id "G23004.43"; exon_number "2"; uniq_trans_id "G23004.43";
NC_043002.1	PBRI	exon	35354803	35354851	.	+	.	gene_id "LOC115212931"; ID ""; gene_name "LOC115212931"; transcript_id "G23004.43"; exon_number "3"; uniq_trans_id "G23004.43";
NC_043002.1	PBRI	exon	35355011	35355123	.	+	.	gene_id "LOC115212931"; ID ""; gene_name "LOC115212931"; transcript_id "G23004.43"; exon_number "4"; uniq_trans_id "G23004.43";
NC_043002.1	PBRI	exon	35355323	35355398	.	+	.	gene_id "LOC115212931"; ID ""; gene_name "LOC115212931"; transcript_id "G23004.43"; exon_number "5"; uniq_trans_id "G23004.43";
NC_043002.1	PBRI	exon	35355483	35355568	.	+	.	gene_id "LOC115212931"; ID ""; gene_name "LOC115212931"; transcript_id "G23004.43"; exon_number "6"; uniq_trans_id "G23004.43";
NC_043002.1	PBRI	exon	35356528	35356624	.	+	.	gene_id "LOC115212931"; ID ""; gene_name "LOC115212931"; transcript_id "G23004.43"; exon_number "7"; uniq_trans_id "G23004.43";
NC_043002.1	PBRI	exon	35356930	35356993	.	+	.	gene_id "LOC115212931"; ID ""; gene_name "LOC115212931"; transcript_id "G23004.43"; exon_number "8"; uniq_trans_id "G23004.43";
NC_043002.1	PBRI	exon	35363951	35364153	.	+	.	gene_id "LOC115212931"; ID ""; gene_name "LOC115212931"; transcript_id "G23004.43"; exon_number "9"; uniq_trans_id "G23004.43";
NC_043002.1	PBRI	exon	35366511	35366702	.	+	.	gene_id "LOC115212931"; ID ""; gene_name "LOC115212931"; transcript_id "G23004.43"; exon_number "10"; uniq_trans_id "G23004.43";
NC_043002.1	PBRI	exon	35366810	35366931	.	+	.	gene_id "LOC115212931"; ID ""; gene_name "LOC115212931"; transcript_id "G23004.43"; exon_number "11"; uniq_trans_id "G23004.43";
NC_043002.1	PBRI	exon	35367184	35367314	.	+	.	gene_id "LOC115212931"; ID ""; gene_name "LOC115212931"; transcript_id "G23004.43"; exon_number "12"; uniq_trans_id "G23004.43";
NC_043002.1	PBRI	exon	35367582	35367655	.	+	.	gene_id "LOC115212931"; ID ""; gene_name "LOC115212931"; transcript_id "G23004.43"; exon_number "13"; uniq_trans_id "G23004.43";
NC_043002.1	PBRI	exon	35367761	35367818	.	+	.	gene_id "LOC115212931"; ID ""; gene_name "LOC115212931"; transcript_id "G23004.43"; exon_number "14"; uniq_trans_id "G23004.43";
NC_043002.1	PBRI	exon	35368315	35368428	.	+	.	gene_id "LOC115212931"; ID ""; gene_name "LOC115212931"; transcript_id "G23004.43"; exon_number "15"; uniq_trans_id "G23004.43";
NC_043002.1	PBRI	exon	35369398	35370388	.	+	.	gene_id "LOC115212931"; ID ""; gene_name "LOC115212931"; transcript_id "G23004.43"; exon_number "16"; uniq_trans_id "G23004.43";
NC_043002.1	PBRI	transcript	35350258	35370268	.	+	.	gene_id "LOC115212931"; ID ""; gene_name "LOC115212931"; transcript_id "G23004.45"; uniq_trans_id "G23004.45";
NC_043002.1	PBRI	exon	35350258	35350631	.	+	.	gene_id "LOC115212931"; ID ""; gene_name "LOC115212931"; transcript_id "G23004.45"; exon_number "1"; uniq_trans_id "G23004.45";
NC_043002.1	PBRI	exon	35354570	35354691	.	+	.	gene_id "LOC115212931"; ID ""; gene_name "LOC115212931"; transcript_id "G23004.45"; exon_number "2"; uniq_trans_id "G23004.45";
NC_043002.1	PBRI	exon	35354803	35354851	.	+	.	gene_id "LOC115212931"; ID ""; gene_name "LOC115212931"; transcript_id "G23004.45"; exon_number "3"; uniq_trans_id "G23004.45";
NC_043002.1	PBRI	exon	35355011	35355123	.	+	.	gene_id "LOC115212931"; ID ""; gene_name "LOC115212931"; transcript_id "G23004.45"; exon_number "4"; uniq_trans_id "G23004.45";
NC_043002.1	PBRI	exon	35355323	35355398	.	+	.	gene_id "LOC115212931"; ID ""; gene_name "LOC115212931"; transcript_id "G23004.45"; exon_number "5"; uniq_trans_id "G23004.45";
NC_043002.1	PBRI	exon	35355483	35355568	.	+	.	gene_id "LOC115212931"; ID ""; gene_name "LOC115212931"; transcript_id "G23004.45"; exon_number "6"; uniq_trans_id "G23004.45";
NC_043002.1	PBRI	exon	35356528	35356624	.	+	.	gene_id "LOC115212931"; ID ""; gene_name "LOC115212931"; transcript_id "G23004.45"; exon_number "7"; uniq_trans_id "G23004.45";
NC_043002.1	PBRI	exon	35356930	35356993	.	+	.	gene_id "LOC115212931"; ID ""; gene_name "LOC115212931"; transcript_id "G23004.45"; exon_number "8"; uniq_trans_id "G23004.45";
NC_043002.1	PBRI	exon	35361827	35361841	.	+	.	gene_id "LOC115212931"; ID ""; gene_name "LOC115212931"; transcript_id "G23004.45"; exon_number "9"; uniq_trans_id "G23004.45";
NC_043002.1	PBRI	exon	35363951	35364153	.	+	.	gene_id "LOC115212931"; ID ""; gene_name "LOC115212931"; transcript_id "G23004.45"; exon_number "10"; uniq_trans_id "G23004.45";
NC_043002.1	PBRI	exon	35366511	35366702	.	+	.	gene_id "LOC115212931"; ID ""; gene_name "LOC115212931"; transcript_id "G23004.45"; exon_number "11"; uniq_trans_id "G23004.45";
NC_043002.1	PBRI	exon	35366810	35366931	.	+	.	gene_id "LOC115212931"; ID ""; gene_name "LOC115212931"; transcript_id "G23004.45"; exon_number "12"; uniq_trans_id "G23004.45";
NC_043002.1	PBRI	exon	35367184	35367314	.	+	.	gene_id "LOC115212931"; ID ""; gene_name "LOC115212931"; transcript_id "G23004.45"; exon_number "13"; uniq_trans_id "G23004.45";
NC_043002.1	PBRI	exon	35367582	35367655	.	+	.	gene_id "LOC115212931"; ID ""; gene_name "LOC115212931"; transcript_id "G23004.45"; exon_number "14"; uniq_trans_id "G23004.45";
NC_043002.1	PBRI	exon	35367761	35367818	.	+	.	gene_id "LOC115212931"; ID ""; gene_name "LOC115212931"; transcript_id "G23004.45"; exon_number "15"; uniq_trans_id "G23004.45";
NC_043002.1	PBRI	exon	35368333	35368428	.	+	.	gene_id "LOC115212931"; ID ""; gene_name "LOC115212931"; transcript_id "G23004.45"; exon_number "16"; uniq_trans_id "G23004.45";
NC_043002.1	PBRI	exon	35369398	35370268	.	+	.	gene_id "LOC115212931"; ID ""; gene_name "LOC115212931"; transcript_id "G23004.45"; exon_number "17"; uniq_trans_id "G23004.45";
NC_043002.1	PBRI	transcript	35350285	35370150	.	+	.	gene_id "LOC115212931"; ID ""; gene_name "LOC115212931"; transcript_id "G23004.46"; uniq_trans_id "G23004.46";
NC_043002.1	PBRI	exon	35350285	35350631	.	+	.	gene_id "LOC115212931"; ID ""; gene_name "LOC115212931"; transcript_id "G23004.46"; exon_number "1"; uniq_trans_id "G23004.46";
NC_043002.1	PBRI	exon	35354570	35354691	.	+	.	gene_id "LOC115212931"; ID ""; gene_name "LOC115212931"; transcript_id "G23004.46"; exon_number "2"; uniq_trans_id "G23004.46";
NC_043002.1	PBRI	exon	35354803	35354851	.	+	.	gene_id "LOC115212931"; ID ""; gene_name "LOC115212931"; transcript_id "G23004.46"; exon_number "3"; uniq_trans_id "G23004.46";
NC_043002.1	PBRI	exon	35355011	35355123	.	+	.	gene_id "LOC115212931"; ID ""; gene_name "LOC115212931"; transcript_id "G23004.46"; exon_number "4"; uniq_trans_id "G23004.46";
NC_043002.1	PBRI	exon	35355323	35355398	.	+	.	gene_id "LOC115212931"; ID ""; gene_name "LOC115212931"; transcript_id "G23004.46"; exon_number "5"; uniq_trans_id "G23004.46";
NC_043002.1	PBRI	exon	35355483	35355568	.	+	.	gene_id "LOC115212931"; ID ""; gene_name "LOC115212931"; transcript_id "G23004.46"; exon_number "6"; uniq_trans_id "G23004.46";
NC_043002.1	PBRI	exon	35356528	35356624	.	+	.	gene_id "LOC115212931"; ID ""; gene_name "LOC115212931"; transcript_id "G23004.46"; exon_number "7"; uniq_trans_id "G23004.46";
NC_043002.1	PBRI	exon	35356930	35356993	.	+	.	gene_id "LOC115212931"; ID ""; gene_name "LOC115212931"; transcript_id "G23004.46"; exon_number "8"; uniq_trans_id "G23004.46";
NC_043002.1	PBRI	exon	35360743	35360838	.	+	.	gene_id "LOC115212931"; ID ""; gene_name "LOC115212931"; transcript_id "G23004.46"; exon_number "9"; uniq_trans_id "G23004.46";
NC_043002.1	PBRI	exon	35363951	35364153	.	+	.	gene_id "LOC115212931"; ID ""; gene_name "LOC115212931"; transcript_id "G23004.46"; exon_number "10"; uniq_trans_id "G23004.46";
NC_043002.1	PBRI	exon	35366511	35366702	.	+	.	gene_id "LOC115212931"; ID ""; gene_name "LOC115212931"; transcript_id "G23004.46"; exon_number "11"; uniq_trans_id "G23004.46";
NC_043002.1	PBRI	exon	35366810	35366931	.	+	.	gene_id "LOC115212931"; ID ""; gene_name "LOC115212931"; transcript_id "G23004.46"; exon_number "12"; uniq_trans_id "G23004.46";
NC_043002.1	PBRI	exon	35367184	35367314	.	+	.	gene_id "LOC115212931"; ID ""; gene_name "LOC115212931"; transcript_id "G23004.46"; exon_number "13"; uniq_trans_id "G23004.46";
NC_043002.1	PBRI	exon	35367582	35367655	.	+	.	gene_id "LOC115212931"; ID ""; gene_name "LOC115212931"; transcript_id "G23004.46"; exon_number "14"; uniq_trans_id "G23004.46";
NC_043002.1	PBRI	exon	35367761	35367818	.	+	.	gene_id "LOC115212931"; ID ""; gene_name "LOC115212931"; transcript_id "G23004.46"; exon_number "15"; uniq_trans_id "G23004.46";
NC_043002.1	PBRI	exon	35368333	35368428	.	+	.	gene_id "LOC115212931"; ID ""; gene_name "LOC115212931"; transcript_id "G23004.46"; exon_number "16"; uniq_trans_id "G23004.46";
NC_043002.1	PBRI	exon	35369401	35370150	.	+	.	gene_id "LOC115212931"; ID ""; gene_name "LOC115212931"; transcript_id "G23004.46"; exon_number "17"; uniq_trans_id "G23004.46";
NC_043002.1	PBRI	transcript	35350287	35369717	.	+	.	gene_id "LOC115212931"; ID ""; gene_name "LOC115212931"; transcript_id "G23004.47"; uniq_trans_id "G23004.47";
NC_043002.1	PBRI	exon	35350287	35350631	.	+	.	gene_id "LOC115212931"; ID ""; gene_name "LOC115212931"; transcript_id "G23004.47"; exon_number "1"; uniq_trans_id "G23004.47";
NC_043002.1	PBRI	exon	35354570	35354691	.	+	.	gene_id "LOC115212931"; ID ""; gene_name "LOC115212931"; transcript_id "G23004.47"; exon_number "2"; uniq_trans_id "G23004.47";
NC_043002.1	PBRI	exon	35354803	35354851	.	+	.	gene_id "LOC115212931"; ID ""; gene_name "LOC115212931"; transcript_id "G23004.47"; exon_number "3"; uniq_trans_id "G23004.47";
NC_043002.1	PBRI	exon	35355011	35355123	.	+	.	gene_id "LOC115212931"; ID ""; gene_name "LOC115212931"; transcript_id "G23004.47"; exon_number "4"; uniq_trans_id "G23004.47";
NC_043002.1	PBRI	exon	35355323	35355398	.	+	.	gene_id "LOC115212931"; ID ""; gene_name "LOC115212931"; transcript_id "G23004.47"; exon_number "5"; uniq_trans_id "G23004.47";
NC_043002.1	PBRI	exon	35355483	35355568	.	+	.	gene_id "LOC115212931"; ID ""; gene_name "LOC115212931"; transcript_id "G23004.47"; exon_number "6"; uniq_trans_id "G23004.47";
NC_043002.1	PBRI	exon	35356528	35356624	.	+	.	gene_id "LOC115212931"; ID ""; gene_name "LOC115212931"; transcript_id "G23004.47"; exon_number "7"; uniq_trans_id "G23004.47";
NC_043002.1	PBRI	exon	35356930	35356993	.	+	.	gene_id "LOC115212931"; ID ""; gene_name "LOC115212931"; transcript_id "G23004.47"; exon_number "8"; uniq_trans_id "G23004.47";
NC_043002.1	PBRI	exon	35358679	35358877	.	+	.	gene_id "LOC115212931"; ID ""; gene_name "LOC115212931"; transcript_id "G23004.47"; exon_number "9"; uniq_trans_id "G23004.47";
NC_043002.1	PBRI	exon	35360743	35360838	.	+	.	gene_id "LOC115212931"; ID ""; gene_name "LOC115212931"; transcript_id "G23004.47"; exon_number "10"; uniq_trans_id "G23004.47";
NC_043002.1	PBRI	exon	35361827	35361841	.	+	.	gene_id "LOC115212931"; ID ""; gene_name "LOC115212931"; transcript_id "G23004.47"; exon_number "11"; uniq_trans_id "G23004.47";
NC_043002.1	PBRI	exon	35363951	35364153	.	+	.	gene_id "LOC115212931"; ID ""; gene_name "LOC115212931"; transcript_id "G23004.47"; exon_number "12"; uniq_trans_id "G23004.47";
NC_043002.1	PBRI	exon	35366511	35366702	.	+	.	gene_id "LOC115212931"; ID ""; gene_name "LOC115212931"; transcript_id "G23004.47"; exon_number "13"; uniq_trans_id "G23004.47";
NC_043002.1	PBRI	exon	35366810	35366931	.	+	.	gene_id "LOC115212931"; ID ""; gene_name "LOC115212931"; transcript_id "G23004.47"; exon_number "14"; uniq_trans_id "G23004.47";
NC_043002.1	PBRI	exon	35367184	35367314	.	+	.	gene_id "LOC115212931"; ID ""; gene_name "LOC115212931"; transcript_id "G23004.47"; exon_number "15"; uniq_trans_id "G23004.47";
NC_043002.1	PBRI	exon	35367582	35367655	.	+	.	gene_id "LOC115212931"; ID ""; gene_name "LOC115212931"; transcript_id "G23004.47"; exon_number "16"; uniq_trans_id "G23004.47";
NC_043002.1	PBRI	exon	35367761	35367818	.	+	.	gene_id "LOC115212931"; ID ""; gene_name "LOC115212931"; transcript_id "G23004.47"; exon_number "17"; uniq_trans_id "G23004.47";
NC_043002.1	PBRI	exon	35368333	35368428	.	+	.	gene_id "LOC115212931"; ID ""; gene_name "LOC115212931"; transcript_id "G23004.47"; exon_number "18"; uniq_trans_id "G23004.47";
NC_043002.1	PBRI	exon	35369401	35369717	.	+	.	gene_id "LOC115212931"; ID ""; gene_name "LOC115212931"; transcript_id "G23004.47"; exon_number "19"; uniq_trans_id "G23004.47";
NC_043002.1	PBRI	transcript	35349310	35370286	.	+	.	gene_id "LOC115212931"; ID ""; gene_name "LOC115212931"; transcript_id "G23004.5"; uniq_trans_id "G23004.5";
NC_043002.1	PBRI	exon	35349310	35349368	.	+	.	gene_id "LOC115212931"; ID ""; gene_name "LOC115212931"; transcript_id "G23004.5"; exon_number "1"; uniq_trans_id "G23004.5";
NC_043002.1	PBRI	exon	35354570	35354691	.	+	.	gene_id "LOC115212931"; ID ""; gene_name "LOC115212931"; transcript_id "G23004.5"; exon_number "2"; uniq_trans_id "G23004.5";
NC_043002.1	PBRI	exon	35354803	35354851	.	+	.	gene_id "LOC115212931"; ID ""; gene_name "LOC115212931"; transcript_id "G23004.5"; exon_number "3"; uniq_trans_id "G23004.5";
NC_043002.1	PBRI	exon	35355011	35355123	.	+	.	gene_id "LOC115212931"; ID ""; gene_name "LOC115212931"; transcript_id "G23004.5"; exon_number "4"; uniq_trans_id "G23004.5";
NC_043002.1	PBRI	exon	35355323	35355398	.	+	.	gene_id "LOC115212931"; ID ""; gene_name "LOC115212931"; transcript_id "G23004.5"; exon_number "5"; uniq_trans_id "G23004.5";
NC_043002.1	PBRI	exon	35355483	35355568	.	+	.	gene_id "LOC115212931"; ID ""; gene_name "LOC115212931"; transcript_id "G23004.5"; exon_number "6"; uniq_trans_id "G23004.5";
NC_043002.1	PBRI	exon	35356528	35356624	.	+	.	gene_id "LOC115212931"; ID ""; gene_name "LOC115212931"; transcript_id "G23004.5"; exon_number "7"; uniq_trans_id "G23004.5";
NC_043002.1	PBRI	exon	35356930	35356993	.	+	.	gene_id "LOC115212931"; ID ""; gene_name "LOC115212931"; transcript_id "G23004.5"; exon_number "8"; uniq_trans_id "G23004.5";
NC_043002.1	PBRI	exon	35361827	35361841	.	+	.	gene_id "LOC115212931"; ID ""; gene_name "LOC115212931"; transcript_id "G23004.5"; exon_number "9"; uniq_trans_id "G23004.5";
NC_043002.1	PBRI	exon	35363951	35364153	.	+	.	gene_id "LOC115212931"; ID ""; gene_name "LOC115212931"; transcript_id "G23004.5"; exon_number "10"; uniq_trans_id "G23004.5";
NC_043002.1	PBRI	exon	35366511	35366702	.	+	.	gene_id "LOC115212931"; ID ""; gene_name "LOC115212931"; transcript_id "G23004.5"; exon_number "11"; uniq_trans_id "G23004.5";
NC_043002.1	PBRI	exon	35366810	35366931	.	+	.	gene_id "LOC115212931"; ID ""; gene_name "LOC115212931"; transcript_id "G23004.5"; exon_number "12"; uniq_trans_id "G23004.5";
NC_043002.1	PBRI	exon	35367184	35367314	.	+	.	gene_id "LOC115212931"; ID ""; gene_name "LOC115212931"; transcript_id "G23004.5"; exon_number "13"; uniq_trans_id "G23004.5";
NC_043002.1	PBRI	exon	35367582	35367655	.	+	.	gene_id "LOC115212931"; ID ""; gene_name "LOC115212931"; transcript_id "G23004.5"; exon_number "14"; uniq_trans_id "G23004.5";
NC_043002.1	PBRI	exon	35367761	35367818	.	+	.	gene_id "LOC115212931"; ID ""; gene_name "LOC115212931"; transcript_id "G23004.5"; exon_number "15"; uniq_trans_id "G23004.5";
NC_043002.1	PBRI	exon	35368333	35368428	.	+	.	gene_id "LOC115212931"; ID ""; gene_name "LOC115212931"; transcript_id "G23004.5"; exon_number "16"; uniq_trans_id "G23004.5";
NC_043002.1	PBRI	exon	35369398	35370286	.	+	.	gene_id "LOC115212931"; ID ""; gene_name "LOC115212931"; transcript_id "G23004.5"; exon_number "17"; uniq_trans_id "G23004.5";
NC_043002.1	PBRI	transcript	35351148	35369717	.	+	.	gene_id "LOC115212931"; ID ""; gene_name "LOC115212931"; transcript_id "G23004.53"; uniq_trans_id "G23004.53";
NC_043002.1	PBRI	exon	35351148	35351742	.	+	.	gene_id "LOC115212931"; ID ""; gene_name "LOC115212931"; transcript_id "G23004.53"; exon_number "1"; uniq_trans_id "G23004.53";
NC_043002.1	PBRI	exon	35354570	35354691	.	+	.	gene_id "LOC115212931"; ID ""; gene_name "LOC115212931"; transcript_id "G23004.53"; exon_number "2"; uniq_trans_id "G23004.53";
NC_043002.1	PBRI	exon	35354803	35354851	.	+	.	gene_id "LOC115212931"; ID ""; gene_name "LOC115212931"; transcript_id "G23004.53"; exon_number "3"; uniq_trans_id "G23004.53";
NC_043002.1	PBRI	exon	35355011	35355123	.	+	.	gene_id "LOC115212931"; ID ""; gene_name "LOC115212931"; transcript_id "G23004.53"; exon_number "4"; uniq_trans_id "G23004.53";
NC_043002.1	PBRI	exon	35355323	35355398	.	+	.	gene_id "LOC115212931"; ID ""; gene_name "LOC115212931"; transcript_id "G23004.53"; exon_number "5"; uniq_trans_id "G23004.53";
NC_043002.1	PBRI	exon	35355483	35356624	.	+	.	gene_id "LOC115212931"; ID ""; gene_name "LOC115212931"; transcript_id "G23004.53"; exon_number "6"; uniq_trans_id "G23004.53";
NC_043002.1	PBRI	exon	35356930	35356993	.	+	.	gene_id "LOC115212931"; ID ""; gene_name "LOC115212931"; transcript_id "G23004.53"; exon_number "7"; uniq_trans_id "G23004.53";
NC_043002.1	PBRI	exon	35363951	35364153	.	+	.	gene_id "LOC115212931"; ID ""; gene_name "LOC115212931"; transcript_id "G23004.53"; exon_number "8"; uniq_trans_id "G23004.53";
NC_043002.1	PBRI	exon	35366511	35366702	.	+	.	gene_id "LOC115212931"; ID ""; gene_name "LOC115212931"; transcript_id "G23004.53"; exon_number "9"; uniq_trans_id "G23004.53";
NC_043002.1	PBRI	exon	35366810	35366931	.	+	.	gene_id "LOC115212931"; ID ""; gene_name "LOC115212931"; transcript_id "G23004.53"; exon_number "10"; uniq_trans_id "G23004.53";
NC_043002.1	PBRI	exon	35367184	35367314	.	+	.	gene_id "LOC115212931"; ID ""; gene_name "LOC115212931"; transcript_id "G23004.53"; exon_number "11"; uniq_trans_id "G23004.53";
NC_043002.1	PBRI	exon	35367582	35367655	.	+	.	gene_id "LOC115212931"; ID ""; gene_name "LOC115212931"; transcript_id "G23004.53"; exon_number "12"; uniq_trans_id "G23004.53";
NC_043002.1	PBRI	exon	35367761	35367818	.	+	.	gene_id "LOC115212931"; ID ""; gene_name "LOC115212931"; transcript_id "G23004.53"; exon_number "13"; uniq_trans_id "G23004.53";
NC_043002.1	PBRI	exon	35368333	35368428	.	+	.	gene_id "LOC115212931"; ID ""; gene_name "LOC115212931"; transcript_id "G23004.53"; exon_number "14"; uniq_trans_id "G23004.53";
NC_043002.1	PBRI	exon	35369401	35369717	.	+	.	gene_id "LOC115212931"; ID ""; gene_name "LOC115212931"; transcript_id "G23004.53"; exon_number "15"; uniq_trans_id "G23004.53";
NC_043002.1	PBRI	transcript	35351485	35370268	.	+	.	gene_id "LOC115212931"; ID ""; gene_name "LOC115212931"; transcript_id "G23004.56"; uniq_trans_id "G23004.56";
NC_043002.1	PBRI	exon	35351485	35351742	.	+	.	gene_id "LOC115212931"; ID ""; gene_name "LOC115212931"; transcript_id "G23004.56"; exon_number "1"; uniq_trans_id "G23004.56";
NC_043002.1	PBRI	exon	35354570	35354691	.	+	.	gene_id "LOC115212931"; ID ""; gene_name "LOC115212931"; transcript_id "G23004.56"; exon_number "2"; uniq_trans_id "G23004.56";
NC_043002.1	PBRI	exon	35354803	35354851	.	+	.	gene_id "LOC115212931"; ID ""; gene_name "LOC115212931"; transcript_id "G23004.56"; exon_number "3"; uniq_trans_id "G23004.56";
NC_043002.1	PBRI	exon	35355011	35355123	.	+	.	gene_id "LOC115212931"; ID ""; gene_name "LOC115212931"; transcript_id "G23004.56"; exon_number "4"; uniq_trans_id "G23004.56";
NC_043002.1	PBRI	exon	35355323	35355398	.	+	.	gene_id "LOC115212931"; ID ""; gene_name "LOC115212931"; transcript_id "G23004.56"; exon_number "5"; uniq_trans_id "G23004.56";
NC_043002.1	PBRI	exon	35355483	35355568	.	+	.	gene_id "LOC115212931"; ID ""; gene_name "LOC115212931"; transcript_id "G23004.56"; exon_number "6"; uniq_trans_id "G23004.56";
NC_043002.1	PBRI	exon	35356528	35356624	.	+	.	gene_id "LOC115212931"; ID ""; gene_name "LOC115212931"; transcript_id "G23004.56"; exon_number "7"; uniq_trans_id "G23004.56";
NC_043002.1	PBRI	exon	35356930	35356993	.	+	.	gene_id "LOC115212931"; ID ""; gene_name "LOC115212931"; transcript_id "G23004.56"; exon_number "8"; uniq_trans_id "G23004.56";
NC_043002.1	PBRI	exon	35358679	35358877	.	+	.	gene_id "LOC115212931"; ID ""; gene_name "LOC115212931"; transcript_id "G23004.56"; exon_number "9"; uniq_trans_id "G23004.56";
NC_043002.1	PBRI	exon	35361827	35361841	.	+	.	gene_id "LOC115212931"; ID ""; gene_name "LOC115212931"; transcript_id "G23004.56"; exon_number "10"; uniq_trans_id "G23004.56";
NC_043002.1	PBRI	exon	35363951	35364153	.	+	.	gene_id "LOC115212931"; ID ""; gene_name "LOC115212931"; transcript_id "G23004.56"; exon_number "11"; uniq_trans_id "G23004.56";
NC_043002.1	PBRI	exon	35366511	35366702	.	+	.	gene_id "LOC115212931"; ID ""; gene_name "LOC115212931"; transcript_id "G23004.56"; exon_number "12"; uniq_trans_id "G23004.56";
NC_043002.1	PBRI	exon	35366810	35366931	.	+	.	gene_id "LOC115212931"; ID ""; gene_name "LOC115212931"; transcript_id "G23004.56"; exon_number "13"; uniq_trans_id "G23004.56";
NC_043002.1	PBRI	exon	35367184	35367314	.	+	.	gene_id "LOC115212931"; ID ""; gene_name "LOC115212931"; transcript_id "G23004.56"; exon_number "14"; uniq_trans_id "G23004.56";
NC_043002.1	PBRI	exon	35367582	35367655	.	+	.	gene_id "LOC115212931"; ID ""; gene_name "LOC115212931"; transcript_id "G23004.56"; exon_number "15"; uniq_trans_id "G23004.56";
NC_043002.1	PBRI	exon	35367761	35367818	.	+	.	gene_id "LOC115212931"; ID ""; gene_name "LOC115212931"; transcript_id "G23004.56"; exon_number "16"; uniq_trans_id "G23004.56";
NC_043002.1	PBRI	exon	35368333	35368428	.	+	.	gene_id "LOC115212931"; ID ""; gene_name "LOC115212931"; transcript_id "G23004.56"; exon_number "17"; uniq_trans_id "G23004.56";
NC_043002.1	PBRI	exon	35369398	35370268	.	+	.	gene_id "LOC115212931"; ID ""; gene_name "LOC115212931"; transcript_id "G23004.56"; exon_number "18"; uniq_trans_id "G23004.56";
NC_043002.1	PBRI	transcript	35351485	35370268	.	+	.	gene_id "LOC115212931"; ID ""; gene_name "LOC115212931"; transcript_id "G23004.57"; uniq_trans_id "G23004.57";
NC_043002.1	PBRI	exon	35351485	35351742	.	+	.	gene_id "LOC115212931"; ID ""; gene_name "LOC115212931"; transcript_id "G23004.57"; exon_number "1"; uniq_trans_id "G23004.57";
NC_043002.1	PBRI	exon	35354570	35354691	.	+	.	gene_id "LOC115212931"; ID ""; gene_name "LOC115212931"; transcript_id "G23004.57"; exon_number "2"; uniq_trans_id "G23004.57";
NC_043002.1	PBRI	exon	35354803	35354851	.	+	.	gene_id "LOC115212931"; ID ""; gene_name "LOC115212931"; transcript_id "G23004.57"; exon_number "3"; uniq_trans_id "G23004.57";
NC_043002.1	PBRI	exon	35355011	35355123	.	+	.	gene_id "LOC115212931"; ID ""; gene_name "LOC115212931"; transcript_id "G23004.57"; exon_number "4"; uniq_trans_id "G23004.57";
NC_043002.1	PBRI	exon	35355323	35355398	.	+	.	gene_id "LOC115212931"; ID ""; gene_name "LOC115212931"; transcript_id "G23004.57"; exon_number "5"; uniq_trans_id "G23004.57";
NC_043002.1	PBRI	exon	35355483	35355568	.	+	.	gene_id "LOC115212931"; ID ""; gene_name "LOC115212931"; transcript_id "G23004.57"; exon_number "6"; uniq_trans_id "G23004.57";
NC_043002.1	PBRI	exon	35356528	35356624	.	+	.	gene_id "LOC115212931"; ID ""; gene_name "LOC115212931"; transcript_id "G23004.57"; exon_number "7"; uniq_trans_id "G23004.57";
NC_043002.1	PBRI	exon	35356930	35356993	.	+	.	gene_id "LOC115212931"; ID ""; gene_name "LOC115212931"; transcript_id "G23004.57"; exon_number "8"; uniq_trans_id "G23004.57";
NC_043002.1	PBRI	exon	35358679	35358877	.	+	.	gene_id "LOC115212931"; ID ""; gene_name "LOC115212931"; transcript_id "G23004.57"; exon_number "9"; uniq_trans_id "G23004.57";
NC_043002.1	PBRI	exon	35363951	35364153	.	+	.	gene_id "LOC115212931"; ID ""; gene_name "LOC115212931"; transcript_id "G23004.57"; exon_number "10"; uniq_trans_id "G23004.57";
NC_043002.1	PBRI	exon	35366511	35366702	.	+	.	gene_id "LOC115212931"; ID ""; gene_name "LOC115212931"; transcript_id "G23004.57"; exon_number "11"; uniq_trans_id "G23004.57";
NC_043002.1	PBRI	exon	35366810	35366931	.	+	.	gene_id "LOC115212931"; ID ""; gene_name "LOC115212931"; transcript_id "G23004.57"; exon_number "12"; uniq_trans_id "G23004.57";
NC_043002.1	PBRI	exon	35367184	35367314	.	+	.	gene_id "LOC115212931"; ID ""; gene_name "LOC115212931"; transcript_id "G23004.57"; exon_number "13"; uniq_trans_id "G23004.57";
NC_043002.1	PBRI	exon	35367582	35367655	.	+	.	gene_id "LOC115212931"; ID ""; gene_name "LOC115212931"; transcript_id "G23004.57"; exon_number "14"; uniq_trans_id "G23004.57";
NC_043002.1	PBRI	exon	35367761	35367818	.	+	.	gene_id "LOC115212931"; ID ""; gene_name "LOC115212931"; transcript_id "G23004.57"; exon_number "15"; uniq_trans_id "G23004.57";
NC_043002.1	PBRI	exon	35368333	35368428	.	+	.	gene_id "LOC115212931"; ID ""; gene_name "LOC115212931"; transcript_id "G23004.57"; exon_number "16"; uniq_trans_id "G23004.57";
NC_043002.1	PBRI	exon	35369398	35370268	.	+	.	gene_id "LOC115212931"; ID ""; gene_name "LOC115212931"; transcript_id "G23004.57"; exon_number "17"; uniq_trans_id "G23004.57";
NC_043002.1	PBRI	transcript	35351485	35369717	.	+	.	gene_id "LOC115212931"; ID ""; gene_name "LOC115212931"; transcript_id "G23004.58"; uniq_trans_id "G23004.58";
NC_043002.1	PBRI	exon	35351485	35351742	.	+	.	gene_id "LOC115212931"; ID ""; gene_name "LOC115212931"; transcript_id "G23004.58"; exon_number "1"; uniq_trans_id "G23004.58";
NC_043002.1	PBRI	exon	35354570	35354691	.	+	.	gene_id "LOC115212931"; ID ""; gene_name "LOC115212931"; transcript_id "G23004.58"; exon_number "2"; uniq_trans_id "G23004.58";
NC_043002.1	PBRI	exon	35354803	35354851	.	+	.	gene_id "LOC115212931"; ID ""; gene_name "LOC115212931"; transcript_id "G23004.58"; exon_number "3"; uniq_trans_id "G23004.58";
NC_043002.1	PBRI	exon	35355011	35355123	.	+	.	gene_id "LOC115212931"; ID ""; gene_name "LOC115212931"; transcript_id "G23004.58"; exon_number "4"; uniq_trans_id "G23004.58";
NC_043002.1	PBRI	exon	35355323	35355398	.	+	.	gene_id "LOC115212931"; ID ""; gene_name "LOC115212931"; transcript_id "G23004.58"; exon_number "5"; uniq_trans_id "G23004.58";
NC_043002.1	PBRI	exon	35355483	35356624	.	+	.	gene_id "LOC115212931"; ID ""; gene_name "LOC115212931"; transcript_id "G23004.58"; exon_number "6"; uniq_trans_id "G23004.58";
NC_043002.1	PBRI	exon	35356930	35356993	.	+	.	gene_id "LOC115212931"; ID ""; gene_name "LOC115212931"; transcript_id "G23004.58"; exon_number "7"; uniq_trans_id "G23004.58";
NC_043002.1	PBRI	exon	35358679	35358877	.	+	.	gene_id "LOC115212931"; ID ""; gene_name "LOC115212931"; transcript_id "G23004.58"; exon_number "8"; uniq_trans_id "G23004.58";
NC_043002.1	PBRI	exon	35363951	35364153	.	+	.	gene_id "LOC115212931"; ID ""; gene_name "LOC115212931"; transcript_id "G23004.58"; exon_number "9"; uniq_trans_id "G23004.58";
NC_043002.1	PBRI	exon	35366511	35366702	.	+	.	gene_id "LOC115212931"; ID ""; gene_name "LOC115212931"; transcript_id "G23004.58"; exon_number "10"; uniq_trans_id "G23004.58";
NC_043002.1	PBRI	exon	35366810	35366931	.	+	.	gene_id "LOC115212931"; ID ""; gene_name "LOC115212931"; transcript_id "G23004.58"; exon_number "11"; uniq_trans_id "G23004.58";
NC_043002.1	PBRI	exon	35367184	35367314	.	+	.	gene_id "LOC115212931"; ID ""; gene_name "LOC115212931"; transcript_id "G23004.58"; exon_number "12"; uniq_trans_id "G23004.58";
NC_043002.1	PBRI	exon	35367582	35367655	.	+	.	gene_id "LOC115212931"; ID ""; gene_name "LOC115212931"; transcript_id "G23004.58"; exon_number "13"; uniq_trans_id "G23004.58";
NC_043002.1	PBRI	exon	35367761	35367818	.	+	.	gene_id "LOC115212931"; ID ""; gene_name "LOC115212931"; transcript_id "G23004.58"; exon_number "14"; uniq_trans_id "G23004.58";
NC_043002.1	PBRI	exon	35368333	35368428	.	+	.	gene_id "LOC115212931"; ID ""; gene_name "LOC115212931"; transcript_id "G23004.58"; exon_number "15"; uniq_trans_id "G23004.58";
NC_043002.1	PBRI	exon	35369401	35369717	.	+	.	gene_id "LOC115212931"; ID ""; gene_name "LOC115212931"; transcript_id "G23004.58"; exon_number "16"; uniq_trans_id "G23004.58";
NC_043002.1	PBRI	transcript	35351488	35370150	.	+	.	gene_id "LOC115212931"; ID ""; gene_name "LOC115212931"; transcript_id "G23004.59"; uniq_trans_id "G23004.59";
NC_043002.1	PBRI	exon	35351488	35351742	.	+	.	gene_id "LOC115212931"; ID ""; gene_name "LOC115212931"; transcript_id "G23004.59"; exon_number "1"; uniq_trans_id "G23004.59";
NC_043002.1	PBRI	exon	35354570	35354691	.	+	.	gene_id "LOC115212931"; ID ""; gene_name "LOC115212931"; transcript_id "G23004.59"; exon_number "2"; uniq_trans_id "G23004.59";
NC_043002.1	PBRI	exon	35354803	35354851	.	+	.	gene_id "LOC115212931"; ID ""; gene_name "LOC115212931"; transcript_id "G23004.59"; exon_number "3"; uniq_trans_id "G23004.59";
NC_043002.1	PBRI	exon	35355011	35355123	.	+	.	gene_id "LOC115212931"; ID ""; gene_name "LOC115212931"; transcript_id "G23004.59"; exon_number "4"; uniq_trans_id "G23004.59";
NC_043002.1	PBRI	exon	35355323	35355398	.	+	.	gene_id "LOC115212931"; ID ""; gene_name "LOC115212931"; transcript_id "G23004.59"; exon_number "5"; uniq_trans_id "G23004.59";
NC_043002.1	PBRI	exon	35355483	35355568	.	+	.	gene_id "LOC115212931"; ID ""; gene_name "LOC115212931"; transcript_id "G23004.59"; exon_number "6"; uniq_trans_id "G23004.59";
NC_043002.1	PBRI	exon	35356528	35356624	.	+	.	gene_id "LOC115212931"; ID ""; gene_name "LOC115212931"; transcript_id "G23004.59"; exon_number "7"; uniq_trans_id "G23004.59";
NC_043002.1	PBRI	exon	35356930	35356993	.	+	.	gene_id "LOC115212931"; ID ""; gene_name "LOC115212931"; transcript_id "G23004.59"; exon_number "8"; uniq_trans_id "G23004.59";
NC_043002.1	PBRI	exon	35358679	35358877	.	+	.	gene_id "LOC115212931"; ID ""; gene_name "LOC115212931"; transcript_id "G23004.59"; exon_number "9"; uniq_trans_id "G23004.59";
NC_043002.1	PBRI	exon	35361827	35361841	.	+	.	gene_id "LOC115212931"; ID ""; gene_name "LOC115212931"; transcript_id "G23004.59"; exon_number "10"; uniq_trans_id "G23004.59";
NC_043002.1	PBRI	exon	35363951	35364153	.	+	.	gene_id "LOC115212931"; ID ""; gene_name "LOC115212931"; transcript_id "G23004.59"; exon_number "11"; uniq_trans_id "G23004.59";
NC_043002.1	PBRI	exon	35366511	35366702	.	+	.	gene_id "LOC115212931"; ID ""; gene_name "LOC115212931"; transcript_id "G23004.59"; exon_number "12"; uniq_trans_id "G23004.59";
NC_043002.1	PBRI	exon	35366810	35366931	.	+	.	gene_id "LOC115212931"; ID ""; gene_name "LOC115212931"; transcript_id "G23004.59"; exon_number "13"; uniq_trans_id "G23004.59";
NC_043002.1	PBRI	exon	35367184	35367314	.	+	.	gene_id "LOC115212931"; ID ""; gene_name "LOC115212931"; transcript_id "G23004.59"; exon_number "14"; uniq_trans_id "G23004.59";
NC_043002.1	PBRI	exon	35367582	35367655	.	+	.	gene_id "LOC115212931"; ID ""; gene_name "LOC115212931"; transcript_id "G23004.59"; exon_number "15"; uniq_trans_id "G23004.59";
NC_043002.1	PBRI	exon	35367761	35367818	.	+	.	gene_id "LOC115212931"; ID ""; gene_name "LOC115212931"; transcript_id "G23004.59"; exon_number "16"; uniq_trans_id "G23004.59";
NC_043002.1	PBRI	exon	35368333	35368428	.	+	.	gene_id "LOC115212931"; ID ""; gene_name "LOC115212931"; transcript_id "G23004.59"; exon_number "17"; uniq_trans_id "G23004.59";
NC_043002.1	PBRI	exon	35369398	35370150	.	+	.	gene_id "LOC115212931"; ID ""; gene_name "LOC115212931"; transcript_id "G23004.59"; exon_number "18"; uniq_trans_id "G23004.59";
NC_043002.1	PBRI	transcript	35349314	35369717	.	+	.	gene_id "LOC115212931"; ID ""; gene_name "LOC115212931"; transcript_id "G23004.6"; uniq_trans_id "G23004.6";
NC_043002.1	PBRI	exon	35349314	35349368	.	+	.	gene_id "LOC115212931"; ID ""; gene_name "LOC115212931"; transcript_id "G23004.6"; exon_number "1"; uniq_trans_id "G23004.6";
NC_043002.1	PBRI	exon	35354570	35354691	.	+	.	gene_id "LOC115212931"; ID ""; gene_name "LOC115212931"; transcript_id "G23004.6"; exon_number "2"; uniq_trans_id "G23004.6";
NC_043002.1	PBRI	exon	35354803	35354851	.	+	.	gene_id "LOC115212931"; ID ""; gene_name "LOC115212931"; transcript_id "G23004.6"; exon_number "3"; uniq_trans_id "G23004.6";
NC_043002.1	PBRI	exon	35355011	35355123	.	+	.	gene_id "LOC115212931"; ID ""; gene_name "LOC115212931"; transcript_id "G23004.6"; exon_number "4"; uniq_trans_id "G23004.6";
NC_043002.1	PBRI	exon	35355323	35355398	.	+	.	gene_id "LOC115212931"; ID ""; gene_name "LOC115212931"; transcript_id "G23004.6"; exon_number "5"; uniq_trans_id "G23004.6";
NC_043002.1	PBRI	exon	35355483	35355568	.	+	.	gene_id "LOC115212931"; ID ""; gene_name "LOC115212931"; transcript_id "G23004.6"; exon_number "6"; uniq_trans_id "G23004.6";
NC_043002.1	PBRI	exon	35356528	35356624	.	+	.	gene_id "LOC115212931"; ID ""; gene_name "LOC115212931"; transcript_id "G23004.6"; exon_number "7"; uniq_trans_id "G23004.6";
NC_043002.1	PBRI	exon	35356930	35356993	.	+	.	gene_id "LOC115212931"; ID ""; gene_name "LOC115212931"; transcript_id "G23004.6"; exon_number "8"; uniq_trans_id "G23004.6";
NC_043002.1	PBRI	exon	35360743	35360838	.	+	.	gene_id "LOC115212931"; ID ""; gene_name "LOC115212931"; transcript_id "G23004.6"; exon_number "9"; uniq_trans_id "G23004.6";
NC_043002.1	PBRI	exon	35361827	35361841	.	+	.	gene_id "LOC115212931"; ID ""; gene_name "LOC115212931"; transcript_id "G23004.6"; exon_number "10"; uniq_trans_id "G23004.6";
NC_043002.1	PBRI	exon	35363951	35364153	.	+	.	gene_id "LOC115212931"; ID ""; gene_name "LOC115212931"; transcript_id "G23004.6"; exon_number "11"; uniq_trans_id "G23004.6";
NC_043002.1	PBRI	exon	35366511	35366702	.	+	.	gene_id "LOC115212931"; ID ""; gene_name "LOC115212931"; transcript_id "G23004.6"; exon_number "12"; uniq_trans_id "G23004.6";
NC_043002.1	PBRI	exon	35366810	35366931	.	+	.	gene_id "LOC115212931"; ID ""; gene_name "LOC115212931"; transcript_id "G23004.6"; exon_number "13"; uniq_trans_id "G23004.6";
NC_043002.1	PBRI	exon	35367184	35367314	.	+	.	gene_id "LOC115212931"; ID ""; gene_name "LOC115212931"; transcript_id "G23004.6"; exon_number "14"; uniq_trans_id "G23004.6";
NC_043002.1	PBRI	exon	35367582	35367655	.	+	.	gene_id "LOC115212931"; ID ""; gene_name "LOC115212931"; transcript_id "G23004.6"; exon_number "15"; uniq_trans_id "G23004.6";
NC_043002.1	PBRI	exon	35367761	35367818	.	+	.	gene_id "LOC115212931"; ID ""; gene_name "LOC115212931"; transcript_id "G23004.6"; exon_number "16"; uniq_trans_id "G23004.6";
NC_043002.1	PBRI	exon	35368333	35368428	.	+	.	gene_id "LOC115212931"; ID ""; gene_name "LOC115212931"; transcript_id "G23004.6"; exon_number "17"; uniq_trans_id "G23004.6";
NC_043002.1	PBRI	exon	35369398	35369717	.	+	.	gene_id "LOC115212931"; ID ""; gene_name "LOC115212931"; transcript_id "G23004.6"; exon_number "18"; uniq_trans_id "G23004.6";
NC_043002.1	PBRI	transcript	35351495	35369686	.	+	.	gene_id "LOC115212931"; ID ""; gene_name "LOC115212931"; transcript_id "G23004.62"; uniq_trans_id "G23004.62";
NC_043002.1	PBRI	exon	35351495	35351742	.	+	.	gene_id "LOC115212931"; ID ""; gene_name "LOC115212931"; transcript_id "G23004.62"; exon_number "1"; uniq_trans_id "G23004.62";
NC_043002.1	PBRI	exon	35354570	35354691	.	+	.	gene_id "LOC115212931"; ID ""; gene_name "LOC115212931"; transcript_id "G23004.62"; exon_number "2"; uniq_trans_id "G23004.62";
NC_043002.1	PBRI	exon	35354803	35354851	.	+	.	gene_id "LOC115212931"; ID ""; gene_name "LOC115212931"; transcript_id "G23004.62"; exon_number "3"; uniq_trans_id "G23004.62";
NC_043002.1	PBRI	exon	35355011	35355123	.	+	.	gene_id "LOC115212931"; ID ""; gene_name "LOC115212931"; transcript_id "G23004.62"; exon_number "4"; uniq_trans_id "G23004.62";
NC_043002.1	PBRI	exon	35355323	35355398	.	+	.	gene_id "LOC115212931"; ID ""; gene_name "LOC115212931"; transcript_id "G23004.62"; exon_number "5"; uniq_trans_id "G23004.62";
NC_043002.1	PBRI	exon	35355483	35355568	.	+	.	gene_id "LOC115212931"; ID ""; gene_name "LOC115212931"; transcript_id "G23004.62"; exon_number "6"; uniq_trans_id "G23004.62";
NC_043002.1	PBRI	exon	35356528	35356624	.	+	.	gene_id "LOC115212931"; ID ""; gene_name "LOC115212931"; transcript_id "G23004.62"; exon_number "7"; uniq_trans_id "G23004.62";
NC_043002.1	PBRI	exon	35356930	35356993	.	+	.	gene_id "LOC115212931"; ID ""; gene_name "LOC115212931"; transcript_id "G23004.62"; exon_number "8"; uniq_trans_id "G23004.62";
NC_043002.1	PBRI	exon	35361827	35361841	.	+	.	gene_id "LOC115212931"; ID ""; gene_name "LOC115212931"; transcript_id "G23004.62"; exon_number "9"; uniq_trans_id "G23004.62";
NC_043002.1	PBRI	exon	35363951	35364076	.	+	.	gene_id "LOC115212931"; ID ""; gene_name "LOC115212931"; transcript_id "G23004.62"; exon_number "10"; uniq_trans_id "G23004.62";
NC_043002.1	PBRI	exon	35366593	35366702	.	+	.	gene_id "LOC115212931"; ID ""; gene_name "LOC115212931"; transcript_id "G23004.62"; exon_number "11"; uniq_trans_id "G23004.62";
NC_043002.1	PBRI	exon	35366810	35366931	.	+	.	gene_id "LOC115212931"; ID ""; gene_name "LOC115212931"; transcript_id "G23004.62"; exon_number "12"; uniq_trans_id "G23004.62";
NC_043002.1	PBRI	exon	35367184	35367314	.	+	.	gene_id "LOC115212931"; ID ""; gene_name "LOC115212931"; transcript_id "G23004.62"; exon_number "13"; uniq_trans_id "G23004.62";
NC_043002.1	PBRI	exon	35367582	35367655	.	+	.	gene_id "LOC115212931"; ID ""; gene_name "LOC115212931"; transcript_id "G23004.62"; exon_number "14"; uniq_trans_id "G23004.62";
NC_043002.1	PBRI	exon	35367761	35367818	.	+	.	gene_id "LOC115212931"; ID ""; gene_name "LOC115212931"; transcript_id "G23004.62"; exon_number "15"; uniq_trans_id "G23004.62";
NC_043002.1	PBRI	exon	35368333	35368428	.	+	.	gene_id "LOC115212931"; ID ""; gene_name "LOC115212931"; transcript_id "G23004.62"; exon_number "16"; uniq_trans_id "G23004.62";
NC_043002.1	PBRI	exon	35369398	35369686	.	+	.	gene_id "LOC115212931"; ID ""; gene_name "LOC115212931"; transcript_id "G23004.62"; exon_number "17"; uniq_trans_id "G23004.62";
NC_043002.1	PBRI	transcript	35351497	35369717	.	+	.	gene_id "LOC115212931"; ID ""; gene_name "LOC115212931"; transcript_id "G23004.63"; uniq_trans_id "G23004.63";
NC_043002.1	PBRI	exon	35351497	35351742	.	+	.	gene_id "LOC115212931"; ID ""; gene_name "LOC115212931"; transcript_id "G23004.63"; exon_number "1"; uniq_trans_id "G23004.63";
NC_043002.1	PBRI	exon	35354570	35354691	.	+	.	gene_id "LOC115212931"; ID ""; gene_name "LOC115212931"; transcript_id "G23004.63"; exon_number "2"; uniq_trans_id "G23004.63";
NC_043002.1	PBRI	exon	35354803	35354851	.	+	.	gene_id "LOC115212931"; ID ""; gene_name "LOC115212931"; transcript_id "G23004.63"; exon_number "3"; uniq_trans_id "G23004.63";
NC_043002.1	PBRI	exon	35355011	35355123	.	+	.	gene_id "LOC115212931"; ID ""; gene_name "LOC115212931"; transcript_id "G23004.63"; exon_number "4"; uniq_trans_id "G23004.63";
NC_043002.1	PBRI	exon	35355323	35355398	.	+	.	gene_id "LOC115212931"; ID ""; gene_name "LOC115212931"; transcript_id "G23004.63"; exon_number "5"; uniq_trans_id "G23004.63";
NC_043002.1	PBRI	exon	35355483	35355568	.	+	.	gene_id "LOC115212931"; ID ""; gene_name "LOC115212931"; transcript_id "G23004.63"; exon_number "6"; uniq_trans_id "G23004.63";
NC_043002.1	PBRI	exon	35356528	35356624	.	+	.	gene_id "LOC115212931"; ID ""; gene_name "LOC115212931"; transcript_id "G23004.63"; exon_number "7"; uniq_trans_id "G23004.63";
NC_043002.1	PBRI	exon	35356930	35356993	.	+	.	gene_id "LOC115212931"; ID ""; gene_name "LOC115212931"; transcript_id "G23004.63"; exon_number "8"; uniq_trans_id "G23004.63";
NC_043002.1	PBRI	exon	35358679	35358877	.	+	.	gene_id "LOC115212931"; ID ""; gene_name "LOC115212931"; transcript_id "G23004.63"; exon_number "9"; uniq_trans_id "G23004.63";
NC_043002.1	PBRI	exon	35360743	35360817	.	+	.	gene_id "LOC115212931"; ID ""; gene_name "LOC115212931"; transcript_id "G23004.63"; exon_number "10"; uniq_trans_id "G23004.63";
NC_043002.1	PBRI	exon	35361827	35361841	.	+	.	gene_id "LOC115212931"; ID ""; gene_name "LOC115212931"; transcript_id "G23004.63"; exon_number "11"; uniq_trans_id "G23004.63";
NC_043002.1	PBRI	exon	35363951	35364153	.	+	.	gene_id "LOC115212931"; ID ""; gene_name "LOC115212931"; transcript_id "G23004.63"; exon_number "12"; uniq_trans_id "G23004.63";
NC_043002.1	PBRI	exon	35366511	35366702	.	+	.	gene_id "LOC115212931"; ID ""; gene_name "LOC115212931"; transcript_id "G23004.63"; exon_number "13"; uniq_trans_id "G23004.63";
NC_043002.1	PBRI	exon	35366810	35366931	.	+	.	gene_id "LOC115212931"; ID ""; gene_name "LOC115212931"; transcript_id "G23004.63"; exon_number "14"; uniq_trans_id "G23004.63";
NC_043002.1	PBRI	exon	35367184	35367314	.	+	.	gene_id "LOC115212931"; ID ""; gene_name "LOC115212931"; transcript_id "G23004.63"; exon_number "15"; uniq_trans_id "G23004.63";
NC_043002.1	PBRI	exon	35367582	35367655	.	+	.	gene_id "LOC115212931"; ID ""; gene_name "LOC115212931"; transcript_id "G23004.63"; exon_number "16"; uniq_trans_id "G23004.63";
NC_043002.1	PBRI	exon	35367761	35367818	.	+	.	gene_id "LOC115212931"; ID ""; gene_name "LOC115212931"; transcript_id "G23004.63"; exon_number "17"; uniq_trans_id "G23004.63";
NC_043002.1	PBRI	exon	35368333	35368428	.	+	.	gene_id "LOC115212931"; ID ""; gene_name "LOC115212931"; transcript_id "G23004.63"; exon_number "18"; uniq_trans_id "G23004.63";
NC_043002.1	PBRI	exon	35369401	35369717	.	+	.	gene_id "LOC115212931"; ID ""; gene_name "LOC115212931"; transcript_id "G23004.63"; exon_number "19"; uniq_trans_id "G23004.63";
NC_043002.1	PBRI	transcript	35351500	35370268	.	+	.	gene_id "LOC115212931"; ID ""; gene_name "LOC115212931"; transcript_id "G23004.64"; uniq_trans_id "G23004.64";
NC_043002.1	PBRI	exon	35351500	35351742	.	+	.	gene_id "LOC115212931"; ID ""; gene_name "LOC115212931"; transcript_id "G23004.64"; exon_number "1"; uniq_trans_id "G23004.64";
NC_043002.1	PBRI	exon	35354570	35354691	.	+	.	gene_id "LOC115212931"; ID ""; gene_name "LOC115212931"; transcript_id "G23004.64"; exon_number "2"; uniq_trans_id "G23004.64";
NC_043002.1	PBRI	exon	35354803	35354851	.	+	.	gene_id "LOC115212931"; ID ""; gene_name "LOC115212931"; transcript_id "G23004.64"; exon_number "3"; uniq_trans_id "G23004.64";
NC_043002.1	PBRI	exon	35355011	35355123	.	+	.	gene_id "LOC115212931"; ID ""; gene_name "LOC115212931"; transcript_id "G23004.64"; exon_number "4"; uniq_trans_id "G23004.64";
NC_043002.1	PBRI	exon	35355323	35355568	.	+	.	gene_id "LOC115212931"; ID ""; gene_name "LOC115212931"; transcript_id "G23004.64"; exon_number "5"; uniq_trans_id "G23004.64";
NC_043002.1	PBRI	exon	35356528	35356624	.	+	.	gene_id "LOC115212931"; ID ""; gene_name "LOC115212931"; transcript_id "G23004.64"; exon_number "6"; uniq_trans_id "G23004.64";
NC_043002.1	PBRI	exon	35356930	35356993	.	+	.	gene_id "LOC115212931"; ID ""; gene_name "LOC115212931"; transcript_id "G23004.64"; exon_number "7"; uniq_trans_id "G23004.64";
NC_043002.1	PBRI	exon	35361827	35361841	.	+	.	gene_id "LOC115212931"; ID ""; gene_name "LOC115212931"; transcript_id "G23004.64"; exon_number "8"; uniq_trans_id "G23004.64";
NC_043002.1	PBRI	exon	35363951	35364153	.	+	.	gene_id "LOC115212931"; ID ""; gene_name "LOC115212931"; transcript_id "G23004.64"; exon_number "9"; uniq_trans_id "G23004.64";
NC_043002.1	PBRI	exon	35366511	35366702	.	+	.	gene_id "LOC115212931"; ID ""; gene_name "LOC115212931"; transcript_id "G23004.64"; exon_number "10"; uniq_trans_id "G23004.64";
NC_043002.1	PBRI	exon	35366810	35366931	.	+	.	gene_id "LOC115212931"; ID ""; gene_name "LOC115212931"; transcript_id "G23004.64"; exon_number "11"; uniq_trans_id "G23004.64";
NC_043002.1	PBRI	exon	35367184	35367314	.	+	.	gene_id "LOC115212931"; ID ""; gene_name "LOC115212931"; transcript_id "G23004.64"; exon_number "12"; uniq_trans_id "G23004.64";
NC_043002.1	PBRI	exon	35367582	35367655	.	+	.	gene_id "LOC115212931"; ID ""; gene_name "LOC115212931"; transcript_id "G23004.64"; exon_number "13"; uniq_trans_id "G23004.64";
NC_043002.1	PBRI	exon	35367761	35367818	.	+	.	gene_id "LOC115212931"; ID ""; gene_name "LOC115212931"; transcript_id "G23004.64"; exon_number "14"; uniq_trans_id "G23004.64";
NC_043002.1	PBRI	exon	35368333	35370268	.	+	.	gene_id "LOC115212931"; ID ""; gene_name "LOC115212931"; transcript_id "G23004.64"; exon_number "15"; uniq_trans_id "G23004.64";
NC_043002.1	PBRI	transcript	35351510	35370268	.	+	.	gene_id "LOC115212931"; ID ""; gene_name "LOC115212931"; transcript_id "G23004.65"; uniq_trans_id "G23004.65";
NC_043002.1	PBRI	exon	35351510	35351742	.	+	.	gene_id "LOC115212931"; ID ""; gene_name "LOC115212931"; transcript_id "G23004.65"; exon_number "1"; uniq_trans_id "G23004.65";
NC_043002.1	PBRI	exon	35354570	35354691	.	+	.	gene_id "LOC115212931"; ID ""; gene_name "LOC115212931"; transcript_id "G23004.65"; exon_number "2"; uniq_trans_id "G23004.65";
NC_043002.1	PBRI	exon	35354803	35354851	.	+	.	gene_id "LOC115212931"; ID ""; gene_name "LOC115212931"; transcript_id "G23004.65"; exon_number "3"; uniq_trans_id "G23004.65";
NC_043002.1	PBRI	exon	35355011	35355123	.	+	.	gene_id "LOC115212931"; ID ""; gene_name "LOC115212931"; transcript_id "G23004.65"; exon_number "4"; uniq_trans_id "G23004.65";
NC_043002.1	PBRI	exon	35355323	35355568	.	+	.	gene_id "LOC115212931"; ID ""; gene_name "LOC115212931"; transcript_id "G23004.65"; exon_number "5"; uniq_trans_id "G23004.65";
NC_043002.1	PBRI	exon	35356528	35356624	.	+	.	gene_id "LOC115212931"; ID ""; gene_name "LOC115212931"; transcript_id "G23004.65"; exon_number "6"; uniq_trans_id "G23004.65";
NC_043002.1	PBRI	exon	35356930	35356993	.	+	.	gene_id "LOC115212931"; ID ""; gene_name "LOC115212931"; transcript_id "G23004.65"; exon_number "7"; uniq_trans_id "G23004.65";
NC_043002.1	PBRI	exon	35360743	35360838	.	+	.	gene_id "LOC115212931"; ID ""; gene_name "LOC115212931"; transcript_id "G23004.65"; exon_number "8"; uniq_trans_id "G23004.65";
NC_043002.1	PBRI	exon	35361827	35361841	.	+	.	gene_id "LOC115212931"; ID ""; gene_name "LOC115212931"; transcript_id "G23004.65"; exon_number "9"; uniq_trans_id "G23004.65";
NC_043002.1	PBRI	exon	35363951	35364153	.	+	.	gene_id "LOC115212931"; ID ""; gene_name "LOC115212931"; transcript_id "G23004.65"; exon_number "10"; uniq_trans_id "G23004.65";
NC_043002.1	PBRI	exon	35366511	35366702	.	+	.	gene_id "LOC115212931"; ID ""; gene_name "LOC115212931"; transcript_id "G23004.65"; exon_number "11"; uniq_trans_id "G23004.65";
NC_043002.1	PBRI	exon	35366810	35366931	.	+	.	gene_id "LOC115212931"; ID ""; gene_name "LOC115212931"; transcript_id "G23004.65"; exon_number "12"; uniq_trans_id "G23004.65";
NC_043002.1	PBRI	exon	35367184	35367314	.	+	.	gene_id "LOC115212931"; ID ""; gene_name "LOC115212931"; transcript_id "G23004.65"; exon_number "13"; uniq_trans_id "G23004.65";
NC_043002.1	PBRI	exon	35367582	35367655	.	+	.	gene_id "LOC115212931"; ID ""; gene_name "LOC115212931"; transcript_id "G23004.65"; exon_number "14"; uniq_trans_id "G23004.65";
NC_043002.1	PBRI	exon	35367761	35367818	.	+	.	gene_id "LOC115212931"; ID ""; gene_name "LOC115212931"; transcript_id "G23004.65"; exon_number "15"; uniq_trans_id "G23004.65";
NC_043002.1	PBRI	exon	35368333	35368428	.	+	.	gene_id "LOC115212931"; ID ""; gene_name "LOC115212931"; transcript_id "G23004.65"; exon_number "16"; uniq_trans_id "G23004.65";
NC_043002.1	PBRI	exon	35369398	35370268	.	+	.	gene_id "LOC115212931"; ID ""; gene_name "LOC115212931"; transcript_id "G23004.65"; exon_number "17"; uniq_trans_id "G23004.65";
NC_043002.1	PBRI	transcript	35351516	35370268	.	+	.	gene_id "LOC115212931"; ID ""; gene_name "LOC115212931"; transcript_id "G23004.66"; uniq_trans_id "G23004.66";
NC_043002.1	PBRI	exon	35351516	35351742	.	+	.	gene_id "LOC115212931"; ID ""; gene_name "LOC115212931"; transcript_id "G23004.66"; exon_number "1"; uniq_trans_id "G23004.66";
NC_043002.1	PBRI	exon	35354570	35354691	.	+	.	gene_id "LOC115212931"; ID ""; gene_name "LOC115212931"; transcript_id "G23004.66"; exon_number "2"; uniq_trans_id "G23004.66";
NC_043002.1	PBRI	exon	35354803	35354851	.	+	.	gene_id "LOC115212931"; ID ""; gene_name "LOC115212931"; transcript_id "G23004.66"; exon_number "3"; uniq_trans_id "G23004.66";
NC_043002.1	PBRI	exon	35355011	35355123	.	+	.	gene_id "LOC115212931"; ID ""; gene_name "LOC115212931"; transcript_id "G23004.66"; exon_number "4"; uniq_trans_id "G23004.66";
NC_043002.1	PBRI	exon	35355323	35355398	.	+	.	gene_id "LOC115212931"; ID ""; gene_name "LOC115212931"; transcript_id "G23004.66"; exon_number "5"; uniq_trans_id "G23004.66";
NC_043002.1	PBRI	exon	35355483	35355568	.	+	.	gene_id "LOC115212931"; ID ""; gene_name "LOC115212931"; transcript_id "G23004.66"; exon_number "6"; uniq_trans_id "G23004.66";
NC_043002.1	PBRI	exon	35356528	35356624	.	+	.	gene_id "LOC115212931"; ID ""; gene_name "LOC115212931"; transcript_id "G23004.66"; exon_number "7"; uniq_trans_id "G23004.66";
NC_043002.1	PBRI	exon	35356930	35356993	.	+	.	gene_id "LOC115212931"; ID ""; gene_name "LOC115212931"; transcript_id "G23004.66"; exon_number "8"; uniq_trans_id "G23004.66";
NC_043002.1	PBRI	exon	35363951	35364153	.	+	.	gene_id "LOC115212931"; ID ""; gene_name "LOC115212931"; transcript_id "G23004.66"; exon_number "9"; uniq_trans_id "G23004.66";
NC_043002.1	PBRI	exon	35366511	35366702	.	+	.	gene_id "LOC115212931"; ID ""; gene_name "LOC115212931"; transcript_id "G23004.66"; exon_number "10"; uniq_trans_id "G23004.66";
NC_043002.1	PBRI	exon	35366810	35366931	.	+	.	gene_id "LOC115212931"; ID ""; gene_name "LOC115212931"; transcript_id "G23004.66"; exon_number "11"; uniq_trans_id "G23004.66";
NC_043002.1	PBRI	exon	35367184	35367314	.	+	.	gene_id "LOC115212931"; ID ""; gene_name "LOC115212931"; transcript_id "G23004.66"; exon_number "12"; uniq_trans_id "G23004.66";
NC_043002.1	PBRI	exon	35367582	35367655	.	+	.	gene_id "LOC115212931"; ID ""; gene_name "LOC115212931"; transcript_id "G23004.66"; exon_number "13"; uniq_trans_id "G23004.66";
NC_043002.1	PBRI	exon	35367761	35367818	.	+	.	gene_id "LOC115212931"; ID ""; gene_name "LOC115212931"; transcript_id "G23004.66"; exon_number "14"; uniq_trans_id "G23004.66";
NC_043002.1	PBRI	exon	35368333	35370268	.	+	.	gene_id "LOC115212931"; ID ""; gene_name "LOC115212931"; transcript_id "G23004.66"; exon_number "15"; uniq_trans_id "G23004.66";
NC_043002.1	PBRI	transcript	35351518	35370268	.	+	.	gene_id "LOC115212931"; ID ""; gene_name "LOC115212931"; transcript_id "G23004.68"; uniq_trans_id "G23004.68";
NC_043002.1	PBRI	exon	35351518	35351742	.	+	.	gene_id "LOC115212931"; ID ""; gene_name "LOC115212931"; transcript_id "G23004.68"; exon_number "1"; uniq_trans_id "G23004.68";
NC_043002.1	PBRI	exon	35354570	35354691	.	+	.	gene_id "LOC115212931"; ID ""; gene_name "LOC115212931"; transcript_id "G23004.68"; exon_number "2"; uniq_trans_id "G23004.68";
NC_043002.1	PBRI	exon	35354803	35354851	.	+	.	gene_id "LOC115212931"; ID ""; gene_name "LOC115212931"; transcript_id "G23004.68"; exon_number "3"; uniq_trans_id "G23004.68";
NC_043002.1	PBRI	exon	35355011	35355123	.	+	.	gene_id "LOC115212931"; ID ""; gene_name "LOC115212931"; transcript_id "G23004.68"; exon_number "4"; uniq_trans_id "G23004.68";
NC_043002.1	PBRI	exon	35355323	35355398	.	+	.	gene_id "LOC115212931"; ID ""; gene_name "LOC115212931"; transcript_id "G23004.68"; exon_number "5"; uniq_trans_id "G23004.68";
NC_043002.1	PBRI	exon	35355483	35355568	.	+	.	gene_id "LOC115212931"; ID ""; gene_name "LOC115212931"; transcript_id "G23004.68"; exon_number "6"; uniq_trans_id "G23004.68";
NC_043002.1	PBRI	exon	35356528	35356624	.	+	.	gene_id "LOC115212931"; ID ""; gene_name "LOC115212931"; transcript_id "G23004.68"; exon_number "7"; uniq_trans_id "G23004.68";
NC_043002.1	PBRI	exon	35356930	35356993	.	+	.	gene_id "LOC115212931"; ID ""; gene_name "LOC115212931"; transcript_id "G23004.68"; exon_number "8"; uniq_trans_id "G23004.68";
NC_043002.1	PBRI	exon	35358679	35358877	.	+	.	gene_id "LOC115212931"; ID ""; gene_name "LOC115212931"; transcript_id "G23004.68"; exon_number "9"; uniq_trans_id "G23004.68";
NC_043002.1	PBRI	exon	35361827	35361841	.	+	.	gene_id "LOC115212931"; ID ""; gene_name "LOC115212931"; transcript_id "G23004.68"; exon_number "10"; uniq_trans_id "G23004.68";
NC_043002.1	PBRI	exon	35363951	35364153	.	+	.	gene_id "LOC115212931"; ID ""; gene_name "LOC115212931"; transcript_id "G23004.68"; exon_number "11"; uniq_trans_id "G23004.68";
NC_043002.1	PBRI	exon	35366511	35366702	.	+	.	gene_id "LOC115212931"; ID ""; gene_name "LOC115212931"; transcript_id "G23004.68"; exon_number "12"; uniq_trans_id "G23004.68";
NC_043002.1	PBRI	exon	35366810	35366931	.	+	.	gene_id "LOC115212931"; ID ""; gene_name "LOC115212931"; transcript_id "G23004.68"; exon_number "13"; uniq_trans_id "G23004.68";
NC_043002.1	PBRI	exon	35367184	35367655	.	+	.	gene_id "LOC115212931"; ID ""; gene_name "LOC115212931"; transcript_id "G23004.68"; exon_number "14"; uniq_trans_id "G23004.68";
NC_043002.1	PBRI	exon	35367761	35367818	.	+	.	gene_id "LOC115212931"; ID ""; gene_name "LOC115212931"; transcript_id "G23004.68"; exon_number "15"; uniq_trans_id "G23004.68";
NC_043002.1	PBRI	exon	35368333	35370268	.	+	.	gene_id "LOC115212931"; ID ""; gene_name "LOC115212931"; transcript_id "G23004.68"; exon_number "16"; uniq_trans_id "G23004.68";
NC_043002.1	PBRI	transcript	35349314	35369717	.	+	.	gene_id "LOC115212931"; ID ""; gene_name "LOC115212931"; transcript_id "G23004.7"; uniq_trans_id "G23004.7";
NC_043002.1	PBRI	exon	35349314	35349368	.	+	.	gene_id "LOC115212931"; ID ""; gene_name "LOC115212931"; transcript_id "G23004.7"; exon_number "1"; uniq_trans_id "G23004.7";
NC_043002.1	PBRI	exon	35354570	35354691	.	+	.	gene_id "LOC115212931"; ID ""; gene_name "LOC115212931"; transcript_id "G23004.7"; exon_number "2"; uniq_trans_id "G23004.7";
NC_043002.1	PBRI	exon	35354803	35354851	.	+	.	gene_id "LOC115212931"; ID ""; gene_name "LOC115212931"; transcript_id "G23004.7"; exon_number "3"; uniq_trans_id "G23004.7";
NC_043002.1	PBRI	exon	35355011	35355123	.	+	.	gene_id "LOC115212931"; ID ""; gene_name "LOC115212931"; transcript_id "G23004.7"; exon_number "4"; uniq_trans_id "G23004.7";
NC_043002.1	PBRI	exon	35355323	35355398	.	+	.	gene_id "LOC115212931"; ID ""; gene_name "LOC115212931"; transcript_id "G23004.7"; exon_number "5"; uniq_trans_id "G23004.7";
NC_043002.1	PBRI	exon	35355483	35355568	.	+	.	gene_id "LOC115212931"; ID ""; gene_name "LOC115212931"; transcript_id "G23004.7"; exon_number "6"; uniq_trans_id "G23004.7";
NC_043002.1	PBRI	exon	35356528	35356624	.	+	.	gene_id "LOC115212931"; ID ""; gene_name "LOC115212931"; transcript_id "G23004.7"; exon_number "7"; uniq_trans_id "G23004.7";
NC_043002.1	PBRI	exon	35356930	35356993	.	+	.	gene_id "LOC115212931"; ID ""; gene_name "LOC115212931"; transcript_id "G23004.7"; exon_number "8"; uniq_trans_id "G23004.7";
NC_043002.1	PBRI	exon	35363951	35364153	.	+	.	gene_id "LOC115212931"; ID ""; gene_name "LOC115212931"; transcript_id "G23004.7"; exon_number "9"; uniq_trans_id "G23004.7";
NC_043002.1	PBRI	exon	35366511	35366702	.	+	.	gene_id "LOC115212931"; ID ""; gene_name "LOC115212931"; transcript_id "G23004.7"; exon_number "10"; uniq_trans_id "G23004.7";
NC_043002.1	PBRI	exon	35366810	35366931	.	+	.	gene_id "LOC115212931"; ID ""; gene_name "LOC115212931"; transcript_id "G23004.7"; exon_number "11"; uniq_trans_id "G23004.7";
NC_043002.1	PBRI	exon	35367184	35367314	.	+	.	gene_id "LOC115212931"; ID ""; gene_name "LOC115212931"; transcript_id "G23004.7"; exon_number "12"; uniq_trans_id "G23004.7";
NC_043002.1	PBRI	exon	35367582	35367655	.	+	.	gene_id "LOC115212931"; ID ""; gene_name "LOC115212931"; transcript_id "G23004.7"; exon_number "13"; uniq_trans_id "G23004.7";
NC_043002.1	PBRI	exon	35367761	35367818	.	+	.	gene_id "LOC115212931"; ID ""; gene_name "LOC115212931"; transcript_id "G23004.7"; exon_number "14"; uniq_trans_id "G23004.7";
NC_043002.1	PBRI	exon	35368333	35368428	.	+	.	gene_id "LOC115212931"; ID ""; gene_name "LOC115212931"; transcript_id "G23004.7"; exon_number "15"; uniq_trans_id "G23004.7";
NC_043002.1	PBRI	exon	35369398	35369717	.	+	.	gene_id "LOC115212931"; ID ""; gene_name "LOC115212931"; transcript_id "G23004.7"; exon_number "16"; uniq_trans_id "G23004.7";
NC_043002.1	PBRI	transcript	35351518	35369717	.	+	.	gene_id "LOC115212931"; ID ""; gene_name "LOC115212931"; transcript_id "G23004.73"; uniq_trans_id "G23004.73";
NC_043002.1	PBRI	exon	35351518	35351742	.	+	.	gene_id "LOC115212931"; ID ""; gene_name "LOC115212931"; transcript_id "G23004.73"; exon_number "1"; uniq_trans_id "G23004.73";
NC_043002.1	PBRI	exon	35354570	35354691	.	+	.	gene_id "LOC115212931"; ID ""; gene_name "LOC115212931"; transcript_id "G23004.73"; exon_number "2"; uniq_trans_id "G23004.73";
NC_043002.1	PBRI	exon	35354803	35354851	.	+	.	gene_id "LOC115212931"; ID ""; gene_name "LOC115212931"; transcript_id "G23004.73"; exon_number "3"; uniq_trans_id "G23004.73";
NC_043002.1	PBRI	exon	35355011	35355123	.	+	.	gene_id "LOC115212931"; ID ""; gene_name "LOC115212931"; transcript_id "G23004.73"; exon_number "4"; uniq_trans_id "G23004.73";
NC_043002.1	PBRI	exon	35355323	35355398	.	+	.	gene_id "LOC115212931"; ID ""; gene_name "LOC115212931"; transcript_id "G23004.73"; exon_number "5"; uniq_trans_id "G23004.73";
NC_043002.1	PBRI	exon	35355483	35356624	.	+	.	gene_id "LOC115212931"; ID ""; gene_name "LOC115212931"; transcript_id "G23004.73"; exon_number "6"; uniq_trans_id "G23004.73";
NC_043002.1	PBRI	exon	35356930	35356993	.	+	.	gene_id "LOC115212931"; ID ""; gene_name "LOC115212931"; transcript_id "G23004.73"; exon_number "7"; uniq_trans_id "G23004.73";
NC_043002.1	PBRI	exon	35361827	35361841	.	+	.	gene_id "LOC115212931"; ID ""; gene_name "LOC115212931"; transcript_id "G23004.73"; exon_number "8"; uniq_trans_id "G23004.73";
NC_043002.1	PBRI	exon	35363951	35364153	.	+	.	gene_id "LOC115212931"; ID ""; gene_name "LOC115212931"; transcript_id "G23004.73"; exon_number "9"; uniq_trans_id "G23004.73";
NC_043002.1	PBRI	exon	35366511	35366702	.	+	.	gene_id "LOC115212931"; ID ""; gene_name "LOC115212931"; transcript_id "G23004.73"; exon_number "10"; uniq_trans_id "G23004.73";
NC_043002.1	PBRI	exon	35366810	35366931	.	+	.	gene_id "LOC115212931"; ID ""; gene_name "LOC115212931"; transcript_id "G23004.73"; exon_number "11"; uniq_trans_id "G23004.73";
NC_043002.1	PBRI	exon	35367184	35367314	.	+	.	gene_id "LOC115212931"; ID ""; gene_name "LOC115212931"; transcript_id "G23004.73"; exon_number "12"; uniq_trans_id "G23004.73";
NC_043002.1	PBRI	exon	35367582	35367655	.	+	.	gene_id "LOC115212931"; ID ""; gene_name "LOC115212931"; transcript_id "G23004.73"; exon_number "13"; uniq_trans_id "G23004.73";
NC_043002.1	PBRI	exon	35367761	35367818	.	+	.	gene_id "LOC115212931"; ID ""; gene_name "LOC115212931"; transcript_id "G23004.73"; exon_number "14"; uniq_trans_id "G23004.73";
NC_043002.1	PBRI	exon	35368333	35368428	.	+	.	gene_id "LOC115212931"; ID ""; gene_name "LOC115212931"; transcript_id "G23004.73"; exon_number "15"; uniq_trans_id "G23004.73";
NC_043002.1	PBRI	exon	35369398	35369717	.	+	.	gene_id "LOC115212931"; ID ""; gene_name "LOC115212931"; transcript_id "G23004.73"; exon_number "16"; uniq_trans_id "G23004.73";
NC_043002.1	PBRI	transcript	35351518	35370286	.	+	.	gene_id "LOC115212931"; ID ""; gene_name "LOC115212931"; transcript_id "G23004.74"; uniq_trans_id "G23004.74";
NC_043002.1	PBRI	exon	35351518	35351742	.	+	.	gene_id "LOC115212931"; ID ""; gene_name "LOC115212931"; transcript_id "G23004.74"; exon_number "1"; uniq_trans_id "G23004.74";
NC_043002.1	PBRI	exon	35354570	35354691	.	+	.	gene_id "LOC115212931"; ID ""; gene_name "LOC115212931"; transcript_id "G23004.74"; exon_number "2"; uniq_trans_id "G23004.74";
NC_043002.1	PBRI	exon	35354803	35354851	.	+	.	gene_id "LOC115212931"; ID ""; gene_name "LOC115212931"; transcript_id "G23004.74"; exon_number "3"; uniq_trans_id "G23004.74";
NC_043002.1	PBRI	exon	35355011	35355123	.	+	.	gene_id "LOC115212931"; ID ""; gene_name "LOC115212931"; transcript_id "G23004.74"; exon_number "4"; uniq_trans_id "G23004.74";
NC_043002.1	PBRI	exon	35355323	35355398	.	+	.	gene_id "LOC115212931"; ID ""; gene_name "LOC115212931"; transcript_id "G23004.74"; exon_number "5"; uniq_trans_id "G23004.74";
NC_043002.1	PBRI	exon	35355483	35356624	.	+	.	gene_id "LOC115212931"; ID ""; gene_name "LOC115212931"; transcript_id "G23004.74"; exon_number "6"; uniq_trans_id "G23004.74";
NC_043002.1	PBRI	exon	35356930	35356993	.	+	.	gene_id "LOC115212931"; ID ""; gene_name "LOC115212931"; transcript_id "G23004.74"; exon_number "7"; uniq_trans_id "G23004.74";
NC_043002.1	PBRI	exon	35361827	35361841	.	+	.	gene_id "LOC115212931"; ID ""; gene_name "LOC115212931"; transcript_id "G23004.74"; exon_number "8"; uniq_trans_id "G23004.74";
NC_043002.1	PBRI	exon	35363951	35364153	.	+	.	gene_id "LOC115212931"; ID ""; gene_name "LOC115212931"; transcript_id "G23004.74"; exon_number "9"; uniq_trans_id "G23004.74";
NC_043002.1	PBRI	exon	35366511	35366702	.	+	.	gene_id "LOC115212931"; ID ""; gene_name "LOC115212931"; transcript_id "G23004.74"; exon_number "10"; uniq_trans_id "G23004.74";
NC_043002.1	PBRI	exon	35366810	35366931	.	+	.	gene_id "LOC115212931"; ID ""; gene_name "LOC115212931"; transcript_id "G23004.74"; exon_number "11"; uniq_trans_id "G23004.74";
NC_043002.1	PBRI	exon	35367184	35367314	.	+	.	gene_id "LOC115212931"; ID ""; gene_name "LOC115212931"; transcript_id "G23004.74"; exon_number "12"; uniq_trans_id "G23004.74";
NC_043002.1	PBRI	exon	35367582	35367655	.	+	.	gene_id "LOC115212931"; ID ""; gene_name "LOC115212931"; transcript_id "G23004.74"; exon_number "13"; uniq_trans_id "G23004.74";
NC_043002.1	PBRI	exon	35367761	35367818	.	+	.	gene_id "LOC115212931"; ID ""; gene_name "LOC115212931"; transcript_id "G23004.74"; exon_number "14"; uniq_trans_id "G23004.74";
NC_043002.1	PBRI	exon	35368333	35368428	.	+	.	gene_id "LOC115212931"; ID ""; gene_name "LOC115212931"; transcript_id "G23004.74"; exon_number "15"; uniq_trans_id "G23004.74";
NC_043002.1	PBRI	exon	35369398	35370286	.	+	.	gene_id "LOC115212931"; ID ""; gene_name "LOC115212931"; transcript_id "G23004.74"; exon_number "16"; uniq_trans_id "G23004.74";
NC_043002.1	PBRI	transcript	35351521	35370268	.	+	.	gene_id "LOC115212931"; ID ""; gene_name "LOC115212931"; transcript_id "G23004.76"; uniq_trans_id "G23004.76";
NC_043002.1	PBRI	exon	35351521	35351742	.	+	.	gene_id "LOC115212931"; ID ""; gene_name "LOC115212931"; transcript_id "G23004.76"; exon_number "1"; uniq_trans_id "G23004.76";
NC_043002.1	PBRI	exon	35354570	35354691	.	+	.	gene_id "LOC115212931"; ID ""; gene_name "LOC115212931"; transcript_id "G23004.76"; exon_number "2"; uniq_trans_id "G23004.76";
NC_043002.1	PBRI	exon	35354803	35354851	.	+	.	gene_id "LOC115212931"; ID ""; gene_name "LOC115212931"; transcript_id "G23004.76"; exon_number "3"; uniq_trans_id "G23004.76";
NC_043002.1	PBRI	exon	35355011	35355123	.	+	.	gene_id "LOC115212931"; ID ""; gene_name "LOC115212931"; transcript_id "G23004.76"; exon_number "4"; uniq_trans_id "G23004.76";
NC_043002.1	PBRI	exon	35355323	35355398	.	+	.	gene_id "LOC115212931"; ID ""; gene_name "LOC115212931"; transcript_id "G23004.76"; exon_number "5"; uniq_trans_id "G23004.76";
NC_043002.1	PBRI	exon	35355483	35355568	.	+	.	gene_id "LOC115212931"; ID ""; gene_name "LOC115212931"; transcript_id "G23004.76"; exon_number "6"; uniq_trans_id "G23004.76";
NC_043002.1	PBRI	exon	35356528	35356624	.	+	.	gene_id "LOC115212931"; ID ""; gene_name "LOC115212931"; transcript_id "G23004.76"; exon_number "7"; uniq_trans_id "G23004.76";
NC_043002.1	PBRI	exon	35356930	35356993	.	+	.	gene_id "LOC115212931"; ID ""; gene_name "LOC115212931"; transcript_id "G23004.76"; exon_number "8"; uniq_trans_id "G23004.76";
NC_043002.1	PBRI	exon	35361827	35361841	.	+	.	gene_id "LOC115212931"; ID ""; gene_name "LOC115212931"; transcript_id "G23004.76"; exon_number "9"; uniq_trans_id "G23004.76";
NC_043002.1	PBRI	exon	35363951	35364153	.	+	.	gene_id "LOC115212931"; ID ""; gene_name "LOC115212931"; transcript_id "G23004.76"; exon_number "10"; uniq_trans_id "G23004.76";
NC_043002.1	PBRI	exon	35366511	35366702	.	+	.	gene_id "LOC115212931"; ID ""; gene_name "LOC115212931"; transcript_id "G23004.76"; exon_number "11"; uniq_trans_id "G23004.76";
NC_043002.1	PBRI	exon	35366810	35366931	.	+	.	gene_id "LOC115212931"; ID ""; gene_name "LOC115212931"; transcript_id "G23004.76"; exon_number "12"; uniq_trans_id "G23004.76";
NC_043002.1	PBRI	exon	35367184	35367314	.	+	.	gene_id "LOC115212931"; ID ""; gene_name "LOC115212931"; transcript_id "G23004.76"; exon_number "13"; uniq_trans_id "G23004.76";
NC_043002.1	PBRI	exon	35367582	35367655	.	+	.	gene_id "LOC115212931"; ID ""; gene_name "LOC115212931"; transcript_id "G23004.76"; exon_number "14"; uniq_trans_id "G23004.76";
NC_043002.1	PBRI	exon	35367761	35367818	.	+	.	gene_id "LOC115212931"; ID ""; gene_name "LOC115212931"; transcript_id "G23004.76"; exon_number "15"; uniq_trans_id "G23004.76";
NC_043002.1	PBRI	exon	35368333	35370268	.	+	.	gene_id "LOC115212931"; ID ""; gene_name "LOC115212931"; transcript_id "G23004.76"; exon_number "16"; uniq_trans_id "G23004.76";
NC_043002.1	PBRI	transcript	35351527	35369717	.	+	.	gene_id "LOC115212931"; ID ""; gene_name "LOC115212931"; transcript_id "G23004.77"; uniq_trans_id "G23004.77";
NC_043002.1	PBRI	exon	35351527	35351742	.	+	.	gene_id "LOC115212931"; ID ""; gene_name "LOC115212931"; transcript_id "G23004.77"; exon_number "1"; uniq_trans_id "G23004.77";
NC_043002.1	PBRI	exon	35354570	35354691	.	+	.	gene_id "LOC115212931"; ID ""; gene_name "LOC115212931"; transcript_id "G23004.77"; exon_number "2"; uniq_trans_id "G23004.77";
NC_043002.1	PBRI	exon	35354803	35354851	.	+	.	gene_id "LOC115212931"; ID ""; gene_name "LOC115212931"; transcript_id "G23004.77"; exon_number "3"; uniq_trans_id "G23004.77";
NC_043002.1	PBRI	exon	35355011	35355123	.	+	.	gene_id "LOC115212931"; ID ""; gene_name "LOC115212931"; transcript_id "G23004.77"; exon_number "4"; uniq_trans_id "G23004.77";
NC_043002.1	PBRI	exon	35355323	35355398	.	+	.	gene_id "LOC115212931"; ID ""; gene_name "LOC115212931"; transcript_id "G23004.77"; exon_number "5"; uniq_trans_id "G23004.77";
NC_043002.1	PBRI	exon	35355483	35355568	.	+	.	gene_id "LOC115212931"; ID ""; gene_name "LOC115212931"; transcript_id "G23004.77"; exon_number "6"; uniq_trans_id "G23004.77";
NC_043002.1	PBRI	exon	35356528	35356624	.	+	.	gene_id "LOC115212931"; ID ""; gene_name "LOC115212931"; transcript_id "G23004.77"; exon_number "7"; uniq_trans_id "G23004.77";
NC_043002.1	PBRI	exon	35356930	35356993	.	+	.	gene_id "LOC115212931"; ID ""; gene_name "LOC115212931"; transcript_id "G23004.77"; exon_number "8"; uniq_trans_id "G23004.77";
NC_043002.1	PBRI	exon	35358679	35358877	.	+	.	gene_id "LOC115212931"; ID ""; gene_name "LOC115212931"; transcript_id "G23004.77"; exon_number "9"; uniq_trans_id "G23004.77";
NC_043002.1	PBRI	exon	35360743	35360838	.	+	.	gene_id "LOC115212931"; ID ""; gene_name "LOC115212931"; transcript_id "G23004.77"; exon_number "10"; uniq_trans_id "G23004.77";
NC_043002.1	PBRI	exon	35361827	35361841	.	+	.	gene_id "LOC115212931"; ID ""; gene_name "LOC115212931"; transcript_id "G23004.77"; exon_number "11"; uniq_trans_id "G23004.77";
NC_043002.1	PBRI	exon	35363951	35364153	.	+	.	gene_id "LOC115212931"; ID ""; gene_name "LOC115212931"; transcript_id "G23004.77"; exon_number "12"; uniq_trans_id "G23004.77";
NC_043002.1	PBRI	exon	35366511	35366702	.	+	.	gene_id "LOC115212931"; ID ""; gene_name "LOC115212931"; transcript_id "G23004.77"; exon_number "13"; uniq_trans_id "G23004.77";
NC_043002.1	PBRI	exon	35366810	35366931	.	+	.	gene_id "LOC115212931"; ID ""; gene_name "LOC115212931"; transcript_id "G23004.77"; exon_number "14"; uniq_trans_id "G23004.77";
NC_043002.1	PBRI	exon	35367184	35367314	.	+	.	gene_id "LOC115212931"; ID ""; gene_name "LOC115212931"; transcript_id "G23004.77"; exon_number "15"; uniq_trans_id "G23004.77";
NC_043002.1	PBRI	exon	35367582	35367655	.	+	.	gene_id "LOC115212931"; ID ""; gene_name "LOC115212931"; transcript_id "G23004.77"; exon_number "16"; uniq_trans_id "G23004.77";
NC_043002.1	PBRI	exon	35367761	35367818	.	+	.	gene_id "LOC115212931"; ID ""; gene_name "LOC115212931"; transcript_id "G23004.77"; exon_number "17"; uniq_trans_id "G23004.77";
NC_043002.1	PBRI	exon	35368333	35368428	.	+	.	gene_id "LOC115212931"; ID ""; gene_name "LOC115212931"; transcript_id "G23004.77"; exon_number "18"; uniq_trans_id "G23004.77";
NC_043002.1	PBRI	exon	35369401	35369717	.	+	.	gene_id "LOC115212931"; ID ""; gene_name "LOC115212931"; transcript_id "G23004.77"; exon_number "19"; uniq_trans_id "G23004.77";
NC_043002.1	PBRI	transcript	35349314	35369686	.	+	.	gene_id "LOC115212931"; ID ""; gene_name "LOC115212931"; transcript_id "G23004.8"; uniq_trans_id "G23004.8";
NC_043002.1	PBRI	exon	35349314	35350631	.	+	.	gene_id "LOC115212931"; ID ""; gene_name "LOC115212931"; transcript_id "G23004.8"; exon_number "1"; uniq_trans_id "G23004.8";
NC_043002.1	PBRI	exon	35354570	35354691	.	+	.	gene_id "LOC115212931"; ID ""; gene_name "LOC115212931"; transcript_id "G23004.8"; exon_number "2"; uniq_trans_id "G23004.8";
NC_043002.1	PBRI	exon	35354803	35354851	.	+	.	gene_id "LOC115212931"; ID ""; gene_name "LOC115212931"; transcript_id "G23004.8"; exon_number "3"; uniq_trans_id "G23004.8";
NC_043002.1	PBRI	exon	35355011	35355123	.	+	.	gene_id "LOC115212931"; ID ""; gene_name "LOC115212931"; transcript_id "G23004.8"; exon_number "4"; uniq_trans_id "G23004.8";
NC_043002.1	PBRI	exon	35355323	35355398	.	+	.	gene_id "LOC115212931"; ID ""; gene_name "LOC115212931"; transcript_id "G23004.8"; exon_number "5"; uniq_trans_id "G23004.8";
NC_043002.1	PBRI	exon	35355483	35355568	.	+	.	gene_id "LOC115212931"; ID ""; gene_name "LOC115212931"; transcript_id "G23004.8"; exon_number "6"; uniq_trans_id "G23004.8";
NC_043002.1	PBRI	exon	35356528	35356624	.	+	.	gene_id "LOC115212931"; ID ""; gene_name "LOC115212931"; transcript_id "G23004.8"; exon_number "7"; uniq_trans_id "G23004.8";
NC_043002.1	PBRI	exon	35356930	35356993	.	+	.	gene_id "LOC115212931"; ID ""; gene_name "LOC115212931"; transcript_id "G23004.8"; exon_number "8"; uniq_trans_id "G23004.8";
NC_043002.1	PBRI	exon	35361827	35361841	.	+	.	gene_id "LOC115212931"; ID ""; gene_name "LOC115212931"; transcript_id "G23004.8"; exon_number "9"; uniq_trans_id "G23004.8";
NC_043002.1	PBRI	exon	35363951	35364153	.	+	.	gene_id "LOC115212931"; ID ""; gene_name "LOC115212931"; transcript_id "G23004.8"; exon_number "10"; uniq_trans_id "G23004.8";
NC_043002.1	PBRI	exon	35366511	35366702	.	+	.	gene_id "LOC115212931"; ID ""; gene_name "LOC115212931"; transcript_id "G23004.8"; exon_number "11"; uniq_trans_id "G23004.8";
NC_043002.1	PBRI	exon	35366810	35366931	.	+	.	gene_id "LOC115212931"; ID ""; gene_name "LOC115212931"; transcript_id "G23004.8"; exon_number "12"; uniq_trans_id "G23004.8";
NC_043002.1	PBRI	exon	35367184	35367314	.	+	.	gene_id "LOC115212931"; ID ""; gene_name "LOC115212931"; transcript_id "G23004.8"; exon_number "13"; uniq_trans_id "G23004.8";
NC_043002.1	PBRI	exon	35367582	35367655	.	+	.	gene_id "LOC115212931"; ID ""; gene_name "LOC115212931"; transcript_id "G23004.8"; exon_number "14"; uniq_trans_id "G23004.8";
NC_043002.1	PBRI	exon	35367761	35367818	.	+	.	gene_id "LOC115212931"; ID ""; gene_name "LOC115212931"; transcript_id "G23004.8"; exon_number "15"; uniq_trans_id "G23004.8";
NC_043002.1	PBRI	exon	35368333	35368428	.	+	.	gene_id "LOC115212931"; ID ""; gene_name "LOC115212931"; transcript_id "G23004.8"; exon_number "16"; uniq_trans_id "G23004.8";
NC_043002.1	PBRI	exon	35369398	35369686	.	+	.	gene_id "LOC115212931"; ID ""; gene_name "LOC115212931"; transcript_id "G23004.8"; exon_number "17"; uniq_trans_id "G23004.8";
NC_043002.1	PBRI	transcript	35351544	35369717	.	+	.	gene_id "LOC115212931"; ID ""; gene_name "LOC115212931"; transcript_id "G23004.83"; uniq_trans_id "G23004.83";
NC_043002.1	PBRI	exon	35351544	35351742	.	+	.	gene_id "LOC115212931"; ID ""; gene_name "LOC115212931"; transcript_id "G23004.83"; exon_number "1"; uniq_trans_id "G23004.83";
NC_043002.1	PBRI	exon	35354570	35354691	.	+	.	gene_id "LOC115212931"; ID ""; gene_name "LOC115212931"; transcript_id "G23004.83"; exon_number "2"; uniq_trans_id "G23004.83";
NC_043002.1	PBRI	exon	35354803	35354851	.	+	.	gene_id "LOC115212931"; ID ""; gene_name "LOC115212931"; transcript_id "G23004.83"; exon_number "3"; uniq_trans_id "G23004.83";
NC_043002.1	PBRI	exon	35355011	35355123	.	+	.	gene_id "LOC115212931"; ID ""; gene_name "LOC115212931"; transcript_id "G23004.83"; exon_number "4"; uniq_trans_id "G23004.83";
NC_043002.1	PBRI	exon	35355323	35355568	.	+	.	gene_id "LOC115212931"; ID ""; gene_name "LOC115212931"; transcript_id "G23004.83"; exon_number "5"; uniq_trans_id "G23004.83";
NC_043002.1	PBRI	exon	35356528	35356624	.	+	.	gene_id "LOC115212931"; ID ""; gene_name "LOC115212931"; transcript_id "G23004.83"; exon_number "6"; uniq_trans_id "G23004.83";
NC_043002.1	PBRI	exon	35356930	35356993	.	+	.	gene_id "LOC115212931"; ID ""; gene_name "LOC115212931"; transcript_id "G23004.83"; exon_number "7"; uniq_trans_id "G23004.83";
NC_043002.1	PBRI	exon	35358679	35358877	.	+	.	gene_id "LOC115212931"; ID ""; gene_name "LOC115212931"; transcript_id "G23004.83"; exon_number "8"; uniq_trans_id "G23004.83";
NC_043002.1	PBRI	exon	35363951	35364153	.	+	.	gene_id "LOC115212931"; ID ""; gene_name "LOC115212931"; transcript_id "G23004.83"; exon_number "9"; uniq_trans_id "G23004.83";
NC_043002.1	PBRI	exon	35366511	35366702	.	+	.	gene_id "LOC115212931"; ID ""; gene_name "LOC115212931"; transcript_id "G23004.83"; exon_number "10"; uniq_trans_id "G23004.83";
NC_043002.1	PBRI	exon	35366810	35366931	.	+	.	gene_id "LOC115212931"; ID ""; gene_name "LOC115212931"; transcript_id "G23004.83"; exon_number "11"; uniq_trans_id "G23004.83";
NC_043002.1	PBRI	exon	35367184	35367314	.	+	.	gene_id "LOC115212931"; ID ""; gene_name "LOC115212931"; transcript_id "G23004.83"; exon_number "12"; uniq_trans_id "G23004.83";
NC_043002.1	PBRI	exon	35367582	35367655	.	+	.	gene_id "LOC115212931"; ID ""; gene_name "LOC115212931"; transcript_id "G23004.83"; exon_number "13"; uniq_trans_id "G23004.83";
NC_043002.1	PBRI	exon	35367761	35367818	.	+	.	gene_id "LOC115212931"; ID ""; gene_name "LOC115212931"; transcript_id "G23004.83"; exon_number "14"; uniq_trans_id "G23004.83";
NC_043002.1	PBRI	exon	35368333	35368428	.	+	.	gene_id "LOC115212931"; ID ""; gene_name "LOC115212931"; transcript_id "G23004.83"; exon_number "15"; uniq_trans_id "G23004.83";
NC_043002.1	PBRI	exon	35369401	35369717	.	+	.	gene_id "LOC115212931"; ID ""; gene_name "LOC115212931"; transcript_id "G23004.83"; exon_number "16"; uniq_trans_id "G23004.83";
NC_043002.1	PBRI	transcript	35351544	35369717	.	+	.	gene_id "LOC115212931"; ID ""; gene_name "LOC115212931"; transcript_id "G23004.84"; uniq_trans_id "G23004.84";
NC_043002.1	PBRI	exon	35351544	35351742	.	+	.	gene_id "LOC115212931"; ID ""; gene_name "LOC115212931"; transcript_id "G23004.84"; exon_number "1"; uniq_trans_id "G23004.84";
NC_043002.1	PBRI	exon	35354570	35354691	.	+	.	gene_id "LOC115212931"; ID ""; gene_name "LOC115212931"; transcript_id "G23004.84"; exon_number "2"; uniq_trans_id "G23004.84";
NC_043002.1	PBRI	exon	35354803	35354851	.	+	.	gene_id "LOC115212931"; ID ""; gene_name "LOC115212931"; transcript_id "G23004.84"; exon_number "3"; uniq_trans_id "G23004.84";
NC_043002.1	PBRI	exon	35355011	35355123	.	+	.	gene_id "LOC115212931"; ID ""; gene_name "LOC115212931"; transcript_id "G23004.84"; exon_number "4"; uniq_trans_id "G23004.84";
NC_043002.1	PBRI	exon	35355323	35355568	.	+	.	gene_id "LOC115212931"; ID ""; gene_name "LOC115212931"; transcript_id "G23004.84"; exon_number "5"; uniq_trans_id "G23004.84";
NC_043002.1	PBRI	exon	35356528	35356624	.	+	.	gene_id "LOC115212931"; ID ""; gene_name "LOC115212931"; transcript_id "G23004.84"; exon_number "6"; uniq_trans_id "G23004.84";
NC_043002.1	PBRI	exon	35356930	35356993	.	+	.	gene_id "LOC115212931"; ID ""; gene_name "LOC115212931"; transcript_id "G23004.84"; exon_number "7"; uniq_trans_id "G23004.84";
NC_043002.1	PBRI	exon	35361827	35361841	.	+	.	gene_id "LOC115212931"; ID ""; gene_name "LOC115212931"; transcript_id "G23004.84"; exon_number "8"; uniq_trans_id "G23004.84";
NC_043002.1	PBRI	exon	35363951	35364153	.	+	.	gene_id "LOC115212931"; ID ""; gene_name "LOC115212931"; transcript_id "G23004.84"; exon_number "9"; uniq_trans_id "G23004.84";
NC_043002.1	PBRI	exon	35366511	35366702	.	+	.	gene_id "LOC115212931"; ID ""; gene_name "LOC115212931"; transcript_id "G23004.84"; exon_number "10"; uniq_trans_id "G23004.84";
NC_043002.1	PBRI	exon	35366810	35366931	.	+	.	gene_id "LOC115212931"; ID ""; gene_name "LOC115212931"; transcript_id "G23004.84"; exon_number "11"; uniq_trans_id "G23004.84";
NC_043002.1	PBRI	exon	35367184	35367314	.	+	.	gene_id "LOC115212931"; ID ""; gene_name "LOC115212931"; transcript_id "G23004.84"; exon_number "12"; uniq_trans_id "G23004.84";
NC_043002.1	PBRI	exon	35367582	35367655	.	+	.	gene_id "LOC115212931"; ID ""; gene_name "LOC115212931"; transcript_id "G23004.84"; exon_number "13"; uniq_trans_id "G23004.84";
NC_043002.1	PBRI	exon	35367761	35367818	.	+	.	gene_id "LOC115212931"; ID ""; gene_name "LOC115212931"; transcript_id "G23004.84"; exon_number "14"; uniq_trans_id "G23004.84";
NC_043002.1	PBRI	exon	35368333	35368428	.	+	.	gene_id "LOC115212931"; ID ""; gene_name "LOC115212931"; transcript_id "G23004.84"; exon_number "15"; uniq_trans_id "G23004.84";
NC_043002.1	PBRI	exon	35369398	35369717	.	+	.	gene_id "LOC115212931"; ID ""; gene_name "LOC115212931"; transcript_id "G23004.84"; exon_number "16"; uniq_trans_id "G23004.84";
NC_043002.1	PBRI	transcript	35351546	35370268	.	+	.	gene_id "LOC115212931"; ID ""; gene_name "LOC115212931"; transcript_id "G23004.89"; uniq_trans_id "G23004.89";
NC_043002.1	PBRI	exon	35351546	35351742	.	+	.	gene_id "LOC115212931"; ID ""; gene_name "LOC115212931"; transcript_id "G23004.89"; exon_number "1"; uniq_trans_id "G23004.89";
NC_043002.1	PBRI	exon	35354570	35354691	.	+	.	gene_id "LOC115212931"; ID ""; gene_name "LOC115212931"; transcript_id "G23004.89"; exon_number "2"; uniq_trans_id "G23004.89";
NC_043002.1	PBRI	exon	35354803	35354851	.	+	.	gene_id "LOC115212931"; ID ""; gene_name "LOC115212931"; transcript_id "G23004.89"; exon_number "3"; uniq_trans_id "G23004.89";
NC_043002.1	PBRI	exon	35355011	35355123	.	+	.	gene_id "LOC115212931"; ID ""; gene_name "LOC115212931"; transcript_id "G23004.89"; exon_number "4"; uniq_trans_id "G23004.89";
NC_043002.1	PBRI	exon	35355323	35355398	.	+	.	gene_id "LOC115212931"; ID ""; gene_name "LOC115212931"; transcript_id "G23004.89"; exon_number "5"; uniq_trans_id "G23004.89";
NC_043002.1	PBRI	exon	35355483	35355568	.	+	.	gene_id "LOC115212931"; ID ""; gene_name "LOC115212931"; transcript_id "G23004.89"; exon_number "6"; uniq_trans_id "G23004.89";
NC_043002.1	PBRI	exon	35356528	35356624	.	+	.	gene_id "LOC115212931"; ID ""; gene_name "LOC115212931"; transcript_id "G23004.89"; exon_number "7"; uniq_trans_id "G23004.89";
NC_043002.1	PBRI	exon	35356930	35356993	.	+	.	gene_id "LOC115212931"; ID ""; gene_name "LOC115212931"; transcript_id "G23004.89"; exon_number "8"; uniq_trans_id "G23004.89";
NC_043002.1	PBRI	exon	35358679	35358877	.	+	.	gene_id "LOC115212931"; ID ""; gene_name "LOC115212931"; transcript_id "G23004.89"; exon_number "9"; uniq_trans_id "G23004.89";
NC_043002.1	PBRI	exon	35360743	35360817	.	+	.	gene_id "LOC115212931"; ID ""; gene_name "LOC115212931"; transcript_id "G23004.89"; exon_number "10"; uniq_trans_id "G23004.89";
NC_043002.1	PBRI	exon	35361827	35361841	.	+	.	gene_id "LOC115212931"; ID ""; gene_name "LOC115212931"; transcript_id "G23004.89"; exon_number "11"; uniq_trans_id "G23004.89";
NC_043002.1	PBRI	exon	35363951	35364153	.	+	.	gene_id "LOC115212931"; ID ""; gene_name "LOC115212931"; transcript_id "G23004.89"; exon_number "12"; uniq_trans_id "G23004.89";
NC_043002.1	PBRI	exon	35366511	35366702	.	+	.	gene_id "LOC115212931"; ID ""; gene_name "LOC115212931"; transcript_id "G23004.89"; exon_number "13"; uniq_trans_id "G23004.89";
NC_043002.1	PBRI	exon	35366810	35366931	.	+	.	gene_id "LOC115212931"; ID ""; gene_name "LOC115212931"; transcript_id "G23004.89"; exon_number "14"; uniq_trans_id "G23004.89";
NC_043002.1	PBRI	exon	35367184	35367314	.	+	.	gene_id "LOC115212931"; ID ""; gene_name "LOC115212931"; transcript_id "G23004.89"; exon_number "15"; uniq_trans_id "G23004.89";
NC_043002.1	PBRI	exon	35367582	35367655	.	+	.	gene_id "LOC115212931"; ID ""; gene_name "LOC115212931"; transcript_id "G23004.89"; exon_number "16"; uniq_trans_id "G23004.89";
NC_043002.1	PBRI	exon	35367761	35367818	.	+	.	gene_id "LOC115212931"; ID ""; gene_name "LOC115212931"; transcript_id "G23004.89"; exon_number "17"; uniq_trans_id "G23004.89";
NC_043002.1	PBRI	exon	35368333	35368428	.	+	.	gene_id "LOC115212931"; ID ""; gene_name "LOC115212931"; transcript_id "G23004.89"; exon_number "18"; uniq_trans_id "G23004.89";
NC_043002.1	PBRI	exon	35369398	35370268	.	+	.	gene_id "LOC115212931"; ID ""; gene_name "LOC115212931"; transcript_id "G23004.89"; exon_number "19"; uniq_trans_id "G23004.89";
NC_043002.1	PBRI	transcript	35349319	35369686	.	+	.	gene_id "LOC115212931"; ID ""; gene_name "LOC115212931"; transcript_id "G23004.9"; uniq_trans_id "G23004.9";
NC_043002.1	PBRI	exon	35349319	35350631	.	+	.	gene_id "LOC115212931"; ID ""; gene_name "LOC115212931"; transcript_id "G23004.9"; exon_number "1"; uniq_trans_id "G23004.9";
NC_043002.1	PBRI	exon	35354570	35354691	.	+	.	gene_id "LOC115212931"; ID ""; gene_name "LOC115212931"; transcript_id "G23004.9"; exon_number "2"; uniq_trans_id "G23004.9";
NC_043002.1	PBRI	exon	35354803	35354851	.	+	.	gene_id "LOC115212931"; ID ""; gene_name "LOC115212931"; transcript_id "G23004.9"; exon_number "3"; uniq_trans_id "G23004.9";
NC_043002.1	PBRI	exon	35355011	35355123	.	+	.	gene_id "LOC115212931"; ID ""; gene_name "LOC115212931"; transcript_id "G23004.9"; exon_number "4"; uniq_trans_id "G23004.9";
NC_043002.1	PBRI	exon	35355323	35355398	.	+	.	gene_id "LOC115212931"; ID ""; gene_name "LOC115212931"; transcript_id "G23004.9"; exon_number "5"; uniq_trans_id "G23004.9";
NC_043002.1	PBRI	exon	35355483	35355568	.	+	.	gene_id "LOC115212931"; ID ""; gene_name "LOC115212931"; transcript_id "G23004.9"; exon_number "6"; uniq_trans_id "G23004.9";
NC_043002.1	PBRI	exon	35356528	35356624	.	+	.	gene_id "LOC115212931"; ID ""; gene_name "LOC115212931"; transcript_id "G23004.9"; exon_number "7"; uniq_trans_id "G23004.9";
NC_043002.1	PBRI	exon	35356930	35356993	.	+	.	gene_id "LOC115212931"; ID ""; gene_name "LOC115212931"; transcript_id "G23004.9"; exon_number "8"; uniq_trans_id "G23004.9";
NC_043002.1	PBRI	exon	35363951	35364153	.	+	.	gene_id "LOC115212931"; ID ""; gene_name "LOC115212931"; transcript_id "G23004.9"; exon_number "9"; uniq_trans_id "G23004.9";
NC_043002.1	PBRI	exon	35366511	35366702	.	+	.	gene_id "LOC115212931"; ID ""; gene_name "LOC115212931"; transcript_id "G23004.9"; exon_number "10"; uniq_trans_id "G23004.9";
NC_043002.1	PBRI	exon	35366810	35366931	.	+	.	gene_id "LOC115212931"; ID ""; gene_name "LOC115212931"; transcript_id "G23004.9"; exon_number "11"; uniq_trans_id "G23004.9";
NC_043002.1	PBRI	exon	35367184	35367314	.	+	.	gene_id "LOC115212931"; ID ""; gene_name "LOC115212931"; transcript_id "G23004.9"; exon_number "12"; uniq_trans_id "G23004.9";
NC_043002.1	PBRI	exon	35367582	35367655	.	+	.	gene_id "LOC115212931"; ID ""; gene_name "LOC115212931"; transcript_id "G23004.9"; exon_number "13"; uniq_trans_id "G23004.9";
NC_043002.1	PBRI	exon	35367761	35367818	.	+	.	gene_id "LOC115212931"; ID ""; gene_name "LOC115212931"; transcript_id "G23004.9"; exon_number "14"; uniq_trans_id "G23004.9";
NC_043002.1	PBRI	exon	35368333	35368428	.	+	.	gene_id "LOC115212931"; ID ""; gene_name "LOC115212931"; transcript_id "G23004.9"; exon_number "15"; uniq_trans_id "G23004.9";
NC_043002.1	PBRI	exon	35369398	35369686	.	+	.	gene_id "LOC115212931"; ID ""; gene_name "LOC115212931"; transcript_id "G23004.9"; exon_number "16"; uniq_trans_id "G23004.9";
NC_043002.1	PBRI	transcript	35351546	35370268	.	+	.	gene_id "LOC115212931"; ID ""; gene_name "LOC115212931"; transcript_id "G23004.90"; uniq_trans_id "G23004.90";
NC_043002.1	PBRI	exon	35351546	35351742	.	+	.	gene_id "LOC115212931"; ID ""; gene_name "LOC115212931"; transcript_id "G23004.90"; exon_number "1"; uniq_trans_id "G23004.90";
NC_043002.1	PBRI	exon	35354570	35354691	.	+	.	gene_id "LOC115212931"; ID ""; gene_name "LOC115212931"; transcript_id "G23004.90"; exon_number "2"; uniq_trans_id "G23004.90";
NC_043002.1	PBRI	exon	35354803	35354851	.	+	.	gene_id "LOC115212931"; ID ""; gene_name "LOC115212931"; transcript_id "G23004.90"; exon_number "3"; uniq_trans_id "G23004.90";
NC_043002.1	PBRI	exon	35355011	35355123	.	+	.	gene_id "LOC115212931"; ID ""; gene_name "LOC115212931"; transcript_id "G23004.90"; exon_number "4"; uniq_trans_id "G23004.90";
NC_043002.1	PBRI	exon	35355323	35355398	.	+	.	gene_id "LOC115212931"; ID ""; gene_name "LOC115212931"; transcript_id "G23004.90"; exon_number "5"; uniq_trans_id "G23004.90";
NC_043002.1	PBRI	exon	35355483	35355568	.	+	.	gene_id "LOC115212931"; ID ""; gene_name "LOC115212931"; transcript_id "G23004.90"; exon_number "6"; uniq_trans_id "G23004.90";
NC_043002.1	PBRI	exon	35356528	35356624	.	+	.	gene_id "LOC115212931"; ID ""; gene_name "LOC115212931"; transcript_id "G23004.90"; exon_number "7"; uniq_trans_id "G23004.90";
NC_043002.1	PBRI	exon	35356930	35356993	.	+	.	gene_id "LOC115212931"; ID ""; gene_name "LOC115212931"; transcript_id "G23004.90"; exon_number "8"; uniq_trans_id "G23004.90";
NC_043002.1	PBRI	exon	35358679	35358877	.	+	.	gene_id "LOC115212931"; ID ""; gene_name "LOC115212931"; transcript_id "G23004.90"; exon_number "9"; uniq_trans_id "G23004.90";
NC_043002.1	PBRI	exon	35360743	35360838	.	+	.	gene_id "LOC115212931"; ID ""; gene_name "LOC115212931"; transcript_id "G23004.90"; exon_number "10"; uniq_trans_id "G23004.90";
NC_043002.1	PBRI	exon	35361827	35361841	.	+	.	gene_id "LOC115212931"; ID ""; gene_name "LOC115212931"; transcript_id "G23004.90"; exon_number "11"; uniq_trans_id "G23004.90";
NC_043002.1	PBRI	exon	35363951	35364153	.	+	.	gene_id "LOC115212931"; ID ""; gene_name "LOC115212931"; transcript_id "G23004.90"; exon_number "12"; uniq_trans_id "G23004.90";
NC_043002.1	PBRI	exon	35366511	35366702	.	+	.	gene_id "LOC115212931"; ID ""; gene_name "LOC115212931"; transcript_id "G23004.90"; exon_number "13"; uniq_trans_id "G23004.90";
NC_043002.1	PBRI	exon	35366810	35366931	.	+	.	gene_id "LOC115212931"; ID ""; gene_name "LOC115212931"; transcript_id "G23004.90"; exon_number "14"; uniq_trans_id "G23004.90";
NC_043002.1	PBRI	exon	35367184	35367314	.	+	.	gene_id "LOC115212931"; ID ""; gene_name "LOC115212931"; transcript_id "G23004.90"; exon_number "15"; uniq_trans_id "G23004.90";
NC_043002.1	PBRI	exon	35367582	35367655	.	+	.	gene_id "LOC115212931"; ID ""; gene_name "LOC115212931"; transcript_id "G23004.90"; exon_number "16"; uniq_trans_id "G23004.90";
NC_043002.1	PBRI	exon	35367761	35367818	.	+	.	gene_id "LOC115212931"; ID ""; gene_name "LOC115212931"; transcript_id "G23004.90"; exon_number "17"; uniq_trans_id "G23004.90";
NC_043002.1	PBRI	exon	35368333	35368428	.	+	.	gene_id "LOC115212931"; ID ""; gene_name "LOC115212931"; transcript_id "G23004.90"; exon_number "18"; uniq_trans_id "G23004.90";
NC_043002.1	PBRI	exon	35369398	35370268	.	+	.	gene_id "LOC115212931"; ID ""; gene_name "LOC115212931"; transcript_id "G23004.90"; exon_number "19"; uniq_trans_id "G23004.90";
NC_043002.1	PBRI	transcript	35351546	35369717	.	+	.	gene_id "LOC115212931"; ID ""; gene_name "LOC115212931"; transcript_id "G23004.91"; uniq_trans_id "G23004.91";
NC_043002.1	PBRI	exon	35351546	35351742	.	+	.	gene_id "LOC115212931"; ID ""; gene_name "LOC115212931"; transcript_id "G23004.91"; exon_number "1"; uniq_trans_id "G23004.91";
NC_043002.1	PBRI	exon	35354570	35354691	.	+	.	gene_id "LOC115212931"; ID ""; gene_name "LOC115212931"; transcript_id "G23004.91"; exon_number "2"; uniq_trans_id "G23004.91";
NC_043002.1	PBRI	exon	35354803	35354851	.	+	.	gene_id "LOC115212931"; ID ""; gene_name "LOC115212931"; transcript_id "G23004.91"; exon_number "3"; uniq_trans_id "G23004.91";
NC_043002.1	PBRI	exon	35355011	35355123	.	+	.	gene_id "LOC115212931"; ID ""; gene_name "LOC115212931"; transcript_id "G23004.91"; exon_number "4"; uniq_trans_id "G23004.91";
NC_043002.1	PBRI	exon	35355323	35355398	.	+	.	gene_id "LOC115212931"; ID ""; gene_name "LOC115212931"; transcript_id "G23004.91"; exon_number "5"; uniq_trans_id "G23004.91";
NC_043002.1	PBRI	exon	35355483	35355568	.	+	.	gene_id "LOC115212931"; ID ""; gene_name "LOC115212931"; transcript_id "G23004.91"; exon_number "6"; uniq_trans_id "G23004.91";
NC_043002.1	PBRI	exon	35356528	35356624	.	+	.	gene_id "LOC115212931"; ID ""; gene_name "LOC115212931"; transcript_id "G23004.91"; exon_number "7"; uniq_trans_id "G23004.91";
NC_043002.1	PBRI	exon	35356930	35356993	.	+	.	gene_id "LOC115212931"; ID ""; gene_name "LOC115212931"; transcript_id "G23004.91"; exon_number "8"; uniq_trans_id "G23004.91";
NC_043002.1	PBRI	exon	35358679	35358877	.	+	.	gene_id "LOC115212931"; ID ""; gene_name "LOC115212931"; transcript_id "G23004.91"; exon_number "9"; uniq_trans_id "G23004.91";
NC_043002.1	PBRI	exon	35360743	35360838	.	+	.	gene_id "LOC115212931"; ID ""; gene_name "LOC115212931"; transcript_id "G23004.91"; exon_number "10"; uniq_trans_id "G23004.91";
NC_043002.1	PBRI	exon	35363951	35364153	.	+	.	gene_id "LOC115212931"; ID ""; gene_name "LOC115212931"; transcript_id "G23004.91"; exon_number "11"; uniq_trans_id "G23004.91";
NC_043002.1	PBRI	exon	35366511	35366702	.	+	.	gene_id "LOC115212931"; ID ""; gene_name "LOC115212931"; transcript_id "G23004.91"; exon_number "12"; uniq_trans_id "G23004.91";
NC_043002.1	PBRI	exon	35366810	35366931	.	+	.	gene_id "LOC115212931"; ID ""; gene_name "LOC115212931"; transcript_id "G23004.91"; exon_number "13"; uniq_trans_id "G23004.91";
NC_043002.1	PBRI	exon	35367184	35367314	.	+	.	gene_id "LOC115212931"; ID ""; gene_name "LOC115212931"; transcript_id "G23004.91"; exon_number "14"; uniq_trans_id "G23004.91";
NC_043002.1	PBRI	exon	35367582	35367655	.	+	.	gene_id "LOC115212931"; ID ""; gene_name "LOC115212931"; transcript_id "G23004.91"; exon_number "15"; uniq_trans_id "G23004.91";
NC_043002.1	PBRI	exon	35367761	35367818	.	+	.	gene_id "LOC115212931"; ID ""; gene_name "LOC115212931"; transcript_id "G23004.91"; exon_number "16"; uniq_trans_id "G23004.91";
NC_043002.1	PBRI	exon	35368333	35368428	.	+	.	gene_id "LOC115212931"; ID ""; gene_name "LOC115212931"; transcript_id "G23004.91"; exon_number "17"; uniq_trans_id "G23004.91";
NC_043002.1	PBRI	exon	35369401	35369717	.	+	.	gene_id "LOC115212931"; ID ""; gene_name "LOC115212931"; transcript_id "G23004.91"; exon_number "18"; uniq_trans_id "G23004.91";
NC_043002.1	PBRI	transcript	35351546	35369717	.	+	.	gene_id "LOC115212931"; ID ""; gene_name "LOC115212931"; transcript_id "G23004.92"; uniq_trans_id "G23004.92";
NC_043002.1	PBRI	exon	35351546	35351742	.	+	.	gene_id "LOC115212931"; ID ""; gene_name "LOC115212931"; transcript_id "G23004.92"; exon_number "1"; uniq_trans_id "G23004.92";
NC_043002.1	PBRI	exon	35354570	35354691	.	+	.	gene_id "LOC115212931"; ID ""; gene_name "LOC115212931"; transcript_id "G23004.92"; exon_number "2"; uniq_trans_id "G23004.92";
NC_043002.1	PBRI	exon	35354803	35354851	.	+	.	gene_id "LOC115212931"; ID ""; gene_name "LOC115212931"; transcript_id "G23004.92"; exon_number "3"; uniq_trans_id "G23004.92";
NC_043002.1	PBRI	exon	35355011	35355123	.	+	.	gene_id "LOC115212931"; ID ""; gene_name "LOC115212931"; transcript_id "G23004.92"; exon_number "4"; uniq_trans_id "G23004.92";
NC_043002.1	PBRI	exon	35355323	35355398	.	+	.	gene_id "LOC115212931"; ID ""; gene_name "LOC115212931"; transcript_id "G23004.92"; exon_number "5"; uniq_trans_id "G23004.92";
NC_043002.1	PBRI	exon	35355483	35355568	.	+	.	gene_id "LOC115212931"; ID ""; gene_name "LOC115212931"; transcript_id "G23004.92"; exon_number "6"; uniq_trans_id "G23004.92";
NC_043002.1	PBRI	exon	35356528	35356624	.	+	.	gene_id "LOC115212931"; ID ""; gene_name "LOC115212931"; transcript_id "G23004.92"; exon_number "7"; uniq_trans_id "G23004.92";
NC_043002.1	PBRI	exon	35356930	35356993	.	+	.	gene_id "LOC115212931"; ID ""; gene_name "LOC115212931"; transcript_id "G23004.92"; exon_number "8"; uniq_trans_id "G23004.92";
NC_043002.1	PBRI	exon	35358679	35358877	.	+	.	gene_id "LOC115212931"; ID ""; gene_name "LOC115212931"; transcript_id "G23004.92"; exon_number "9"; uniq_trans_id "G23004.92";
NC_043002.1	PBRI	exon	35361827	35361841	.	+	.	gene_id "LOC115212931"; ID ""; gene_name "LOC115212931"; transcript_id "G23004.92"; exon_number "10"; uniq_trans_id "G23004.92";
NC_043002.1	PBRI	exon	35363951	35364153	.	+	.	gene_id "LOC115212931"; ID ""; gene_name "LOC115212931"; transcript_id "G23004.92"; exon_number "11"; uniq_trans_id "G23004.92";
NC_043002.1	PBRI	exon	35366511	35366702	.	+	.	gene_id "LOC115212931"; ID ""; gene_name "LOC115212931"; transcript_id "G23004.92"; exon_number "12"; uniq_trans_id "G23004.92";
NC_043002.1	PBRI	exon	35366810	35366931	.	+	.	gene_id "LOC115212931"; ID ""; gene_name "LOC115212931"; transcript_id "G23004.92"; exon_number "13"; uniq_trans_id "G23004.92";
NC_043002.1	PBRI	exon	35367184	35367314	.	+	.	gene_id "LOC115212931"; ID ""; gene_name "LOC115212931"; transcript_id "G23004.92"; exon_number "14"; uniq_trans_id "G23004.92";
NC_043002.1	PBRI	exon	35367582	35367655	.	+	.	gene_id "LOC115212931"; ID ""; gene_name "LOC115212931"; transcript_id "G23004.92"; exon_number "15"; uniq_trans_id "G23004.92";
NC_043002.1	PBRI	exon	35367761	35367818	.	+	.	gene_id "LOC115212931"; ID ""; gene_name "LOC115212931"; transcript_id "G23004.92"; exon_number "16"; uniq_trans_id "G23004.92";
NC_043002.1	PBRI	exon	35368333	35368428	.	+	.	gene_id "LOC115212931"; ID ""; gene_name "LOC115212931"; transcript_id "G23004.92"; exon_number "17"; uniq_trans_id "G23004.92";
NC_043002.1	PBRI	exon	35369398	35369717	.	+	.	gene_id "LOC115212931"; ID ""; gene_name "LOC115212931"; transcript_id "G23004.92"; exon_number "18"; uniq_trans_id "G23004.92";
NC_043002.1	PBRI	transcript	35351546	35369717	.	+	.	gene_id "LOC115212931"; ID ""; gene_name "LOC115212931"; transcript_id "G23004.93"; uniq_trans_id "G23004.93";
NC_043002.1	PBRI	exon	35351546	35351742	.	+	.	gene_id "LOC115212931"; ID ""; gene_name "LOC115212931"; transcript_id "G23004.93"; exon_number "1"; uniq_trans_id "G23004.93";
NC_043002.1	PBRI	exon	35354570	35354691	.	+	.	gene_id "LOC115212931"; ID ""; gene_name "LOC115212931"; transcript_id "G23004.93"; exon_number "2"; uniq_trans_id "G23004.93";
NC_043002.1	PBRI	exon	35354803	35354851	.	+	.	gene_id "LOC115212931"; ID ""; gene_name "LOC115212931"; transcript_id "G23004.93"; exon_number "3"; uniq_trans_id "G23004.93";
NC_043002.1	PBRI	exon	35355011	35355123	.	+	.	gene_id "LOC115212931"; ID ""; gene_name "LOC115212931"; transcript_id "G23004.93"; exon_number "4"; uniq_trans_id "G23004.93";
NC_043002.1	PBRI	exon	35355323	35355398	.	+	.	gene_id "LOC115212931"; ID ""; gene_name "LOC115212931"; transcript_id "G23004.93"; exon_number "5"; uniq_trans_id "G23004.93";
NC_043002.1	PBRI	exon	35355483	35355568	.	+	.	gene_id "LOC115212931"; ID ""; gene_name "LOC115212931"; transcript_id "G23004.93"; exon_number "6"; uniq_trans_id "G23004.93";
NC_043002.1	PBRI	exon	35356528	35356624	.	+	.	gene_id "LOC115212931"; ID ""; gene_name "LOC115212931"; transcript_id "G23004.93"; exon_number "7"; uniq_trans_id "G23004.93";
NC_043002.1	PBRI	exon	35356930	35356993	.	+	.	gene_id "LOC115212931"; ID ""; gene_name "LOC115212931"; transcript_id "G23004.93"; exon_number "8"; uniq_trans_id "G23004.93";
NC_043002.1	PBRI	exon	35358679	35358877	.	+	.	gene_id "LOC115212931"; ID ""; gene_name "LOC115212931"; transcript_id "G23004.93"; exon_number "9"; uniq_trans_id "G23004.93";
NC_043002.1	PBRI	exon	35363951	35364153	.	+	.	gene_id "LOC115212931"; ID ""; gene_name "LOC115212931"; transcript_id "G23004.93"; exon_number "10"; uniq_trans_id "G23004.93";
NC_043002.1	PBRI	exon	35366511	35366702	.	+	.	gene_id "LOC115212931"; ID ""; gene_name "LOC115212931"; transcript_id "G23004.93"; exon_number "11"; uniq_trans_id "G23004.93";
NC_043002.1	PBRI	exon	35366810	35366931	.	+	.	gene_id "LOC115212931"; ID ""; gene_name "LOC115212931"; transcript_id "G23004.93"; exon_number "12"; uniq_trans_id "G23004.93";
NC_043002.1	PBRI	exon	35367184	35367314	.	+	.	gene_id "LOC115212931"; ID ""; gene_name "LOC115212931"; transcript_id "G23004.93"; exon_number "13"; uniq_trans_id "G23004.93";
NC_043002.1	PBRI	exon	35367582	35367655	.	+	.	gene_id "LOC115212931"; ID ""; gene_name "LOC115212931"; transcript_id "G23004.93"; exon_number "14"; uniq_trans_id "G23004.93";
NC_043002.1	PBRI	exon	35367761	35367818	.	+	.	gene_id "LOC115212931"; ID ""; gene_name "LOC115212931"; transcript_id "G23004.93"; exon_number "15"; uniq_trans_id "G23004.93";
NC_043002.1	PBRI	exon	35368333	35368428	.	+	.	gene_id "LOC115212931"; ID ""; gene_name "LOC115212931"; transcript_id "G23004.93"; exon_number "16"; uniq_trans_id "G23004.93";
NC_043002.1	PBRI	exon	35369398	35369717	.	+	.	gene_id "LOC115212931"; ID ""; gene_name "LOC115212931"; transcript_id "G23004.93"; exon_number "17"; uniq_trans_id "G23004.93";
NC_043002.1	PBRI	transcript	35351546	35370388	.	+	.	gene_id "LOC115212931"; ID ""; gene_name "LOC115212931"; transcript_id "G23004.94"; uniq_trans_id "G23004.94";
NC_043002.1	PBRI	exon	35351546	35351742	.	+	.	gene_id "LOC115212931"; ID ""; gene_name "LOC115212931"; transcript_id "G23004.94"; exon_number "1"; uniq_trans_id "G23004.94";
NC_043002.1	PBRI	exon	35354570	35354691	.	+	.	gene_id "LOC115212931"; ID ""; gene_name "LOC115212931"; transcript_id "G23004.94"; exon_number "2"; uniq_trans_id "G23004.94";
NC_043002.1	PBRI	exon	35354803	35354851	.	+	.	gene_id "LOC115212931"; ID ""; gene_name "LOC115212931"; transcript_id "G23004.94"; exon_number "3"; uniq_trans_id "G23004.94";
NC_043002.1	PBRI	exon	35355011	35355123	.	+	.	gene_id "LOC115212931"; ID ""; gene_name "LOC115212931"; transcript_id "G23004.94"; exon_number "4"; uniq_trans_id "G23004.94";
NC_043002.1	PBRI	exon	35355323	35355398	.	+	.	gene_id "LOC115212931"; ID ""; gene_name "LOC115212931"; transcript_id "G23004.94"; exon_number "5"; uniq_trans_id "G23004.94";
NC_043002.1	PBRI	exon	35355483	35355568	.	+	.	gene_id "LOC115212931"; ID ""; gene_name "LOC115212931"; transcript_id "G23004.94"; exon_number "6"; uniq_trans_id "G23004.94";
NC_043002.1	PBRI	exon	35356528	35356624	.	+	.	gene_id "LOC115212931"; ID ""; gene_name "LOC115212931"; transcript_id "G23004.94"; exon_number "7"; uniq_trans_id "G23004.94";
NC_043002.1	PBRI	exon	35356930	35356993	.	+	.	gene_id "LOC115212931"; ID ""; gene_name "LOC115212931"; transcript_id "G23004.94"; exon_number "8"; uniq_trans_id "G23004.94";
NC_043002.1	PBRI	exon	35358679	35358877	.	+	.	gene_id "LOC115212931"; ID ""; gene_name "LOC115212931"; transcript_id "G23004.94"; exon_number "9"; uniq_trans_id "G23004.94";
NC_043002.1	PBRI	exon	35363951	35364153	.	+	.	gene_id "LOC115212931"; ID ""; gene_name "LOC115212931"; transcript_id "G23004.94"; exon_number "10"; uniq_trans_id "G23004.94";
NC_043002.1	PBRI	exon	35366511	35366702	.	+	.	gene_id "LOC115212931"; ID ""; gene_name "LOC115212931"; transcript_id "G23004.94"; exon_number "11"; uniq_trans_id "G23004.94";
NC_043002.1	PBRI	exon	35366810	35366931	.	+	.	gene_id "LOC115212931"; ID ""; gene_name "LOC115212931"; transcript_id "G23004.94"; exon_number "12"; uniq_trans_id "G23004.94";
NC_043002.1	PBRI	exon	35367184	35367314	.	+	.	gene_id "LOC115212931"; ID ""; gene_name "LOC115212931"; transcript_id "G23004.94"; exon_number "13"; uniq_trans_id "G23004.94";
NC_043002.1	PBRI	exon	35367582	35367655	.	+	.	gene_id "LOC115212931"; ID ""; gene_name "LOC115212931"; transcript_id "G23004.94"; exon_number "14"; uniq_trans_id "G23004.94";
NC_043002.1	PBRI	exon	35367761	35367818	.	+	.	gene_id "LOC115212931"; ID ""; gene_name "LOC115212931"; transcript_id "G23004.94"; exon_number "15"; uniq_trans_id "G23004.94";
NC_043002.1	PBRI	exon	35368333	35368428	.	+	.	gene_id "LOC115212931"; ID ""; gene_name "LOC115212931"; transcript_id "G23004.94"; exon_number "16"; uniq_trans_id "G23004.94";
NC_043002.1	PBRI	exon	35369398	35370388	.	+	.	gene_id "LOC115212931"; ID ""; gene_name "LOC115212931"; transcript_id "G23004.94"; exon_number "17"; uniq_trans_id "G23004.94";
NC_043002.1	PBRI	transcript	35351546	35369717	.	+	.	gene_id "LOC115212931"; ID ""; gene_name "LOC115212931"; transcript_id "G23004.97"; uniq_trans_id "G23004.97";
NC_043002.1	PBRI	exon	35351546	35351742	.	+	.	gene_id "LOC115212931"; ID ""; gene_name "LOC115212931"; transcript_id "G23004.97"; exon_number "1"; uniq_trans_id "G23004.97";
NC_043002.1	PBRI	exon	35354570	35354691	.	+	.	gene_id "LOC115212931"; ID ""; gene_name "LOC115212931"; transcript_id "G23004.97"; exon_number "2"; uniq_trans_id "G23004.97";
NC_043002.1	PBRI	exon	35354803	35354851	.	+	.	gene_id "LOC115212931"; ID ""; gene_name "LOC115212931"; transcript_id "G23004.97"; exon_number "3"; uniq_trans_id "G23004.97";
NC_043002.1	PBRI	exon	35355011	35355123	.	+	.	gene_id "LOC115212931"; ID ""; gene_name "LOC115212931"; transcript_id "G23004.97"; exon_number "4"; uniq_trans_id "G23004.97";
NC_043002.1	PBRI	exon	35355323	35355398	.	+	.	gene_id "LOC115212931"; ID ""; gene_name "LOC115212931"; transcript_id "G23004.97"; exon_number "5"; uniq_trans_id "G23004.97";
NC_043002.1	PBRI	exon	35355483	35355568	.	+	.	gene_id "LOC115212931"; ID ""; gene_name "LOC115212931"; transcript_id "G23004.97"; exon_number "6"; uniq_trans_id "G23004.97";
NC_043002.1	PBRI	exon	35356528	35356624	.	+	.	gene_id "LOC115212931"; ID ""; gene_name "LOC115212931"; transcript_id "G23004.97"; exon_number "7"; uniq_trans_id "G23004.97";
NC_043002.1	PBRI	exon	35356930	35356993	.	+	.	gene_id "LOC115212931"; ID ""; gene_name "LOC115212931"; transcript_id "G23004.97"; exon_number "8"; uniq_trans_id "G23004.97";
NC_043002.1	PBRI	exon	35358679	35358877	.	+	.	gene_id "LOC115212931"; ID ""; gene_name "LOC115212931"; transcript_id "G23004.97"; exon_number "9"; uniq_trans_id "G23004.97";
NC_043002.1	PBRI	exon	35363951	35364153	.	+	.	gene_id "LOC115212931"; ID ""; gene_name "LOC115212931"; transcript_id "G23004.97"; exon_number "10"; uniq_trans_id "G23004.97";
NC_043002.1	PBRI	exon	35366511	35366702	.	+	.	gene_id "LOC115212931"; ID ""; gene_name "LOC115212931"; transcript_id "G23004.97"; exon_number "11"; uniq_trans_id "G23004.97";
NC_043002.1	PBRI	exon	35366810	35366931	.	+	.	gene_id "LOC115212931"; ID ""; gene_name "LOC115212931"; transcript_id "G23004.97"; exon_number "12"; uniq_trans_id "G23004.97";
NC_043002.1	PBRI	exon	35367184	35367655	.	+	.	gene_id "LOC115212931"; ID ""; gene_name "LOC115212931"; transcript_id "G23004.97"; exon_number "13"; uniq_trans_id "G23004.97";
NC_043002.1	PBRI	exon	35367761	35367818	.	+	.	gene_id "LOC115212931"; ID ""; gene_name "LOC115212931"; transcript_id "G23004.97"; exon_number "14"; uniq_trans_id "G23004.97";
NC_043002.1	PBRI	exon	35368333	35368428	.	+	.	gene_id "LOC115212931"; ID ""; gene_name "LOC115212931"; transcript_id "G23004.97"; exon_number "15"; uniq_trans_id "G23004.97";
NC_043002.1	PBRI	exon	35369398	35369717	.	+	.	gene_id "LOC115212931"; ID ""; gene_name "LOC115212931"; transcript_id "G23004.97"; exon_number "16"; uniq_trans_id "G23004.97";
NC_043002.1	Gnomon	transcript	35351346	35370149	.	+	.	gene_id "LOC115212931"; ID "XM_029781764.2"; gene_name "LOC115212931"; transcript_id "XM_029781764.2";
NC_043002.1	Gnomon	CDS	35351665	35351742	.	+	0	gene_id "LOC115212931"; db_xref "GeneID:115212931"; gbkey "CDS"; gene "LOC115212931"; ID ""; gene_name "LOC115212931"; transcript_id "XM_029781764.2"; product "heterogeneous nuclear ribonucleoprotein L isoform X1"; protein_id "XP_029637624.1"; exon_number "1";
NC_043002.1	Gnomon	CDS	35354570	35354691	.	+	0	gene_id "LOC115212931"; db_xref "GeneID:115212931"; gbkey "CDS"; gene "LOC115212931"; ID ""; gene_name "LOC115212931"; transcript_id "XM_029781764.2"; product "heterogeneous nuclear ribonucleoprotein L isoform X1"; protein_id "XP_029637624.1"; exon_number "2";
NC_043002.1	Gnomon	CDS	35354803	35354851	.	+	1	gene_id "LOC115212931"; db_xref "GeneID:115212931"; gbkey "CDS"; gene "LOC115212931"; ID ""; gene_name "LOC115212931"; transcript_id "XM_029781764.2"; product "heterogeneous nuclear ribonucleoprotein L isoform X1"; protein_id "XP_029637624.1"; exon_number "3";
NC_043002.1	Gnomon	CDS	35355011	35355123	.	+	0	gene_id "LOC115212931"; db_xref "GeneID:115212931"; gbkey "CDS"; gene "LOC115212931"; ID ""; gene_name "LOC115212931"; transcript_id "XM_029781764.2"; product "heterogeneous nuclear ribonucleoprotein L isoform X1"; protein_id "XP_029637624.1"; exon_number "4";
NC_043002.1	Gnomon	CDS	35355323	35355398	.	+	1	gene_id "LOC115212931"; db_xref "GeneID:115212931"; gbkey "CDS"; gene "LOC115212931"; ID ""; gene_name "LOC115212931"; transcript_id "XM_029781764.2"; product "heterogeneous nuclear ribonucleoprotein L isoform X1"; protein_id "XP_029637624.1"; exon_number "5";
NC_043002.1	Gnomon	CDS	35355483	35355568	.	+	0	gene_id "LOC115212931"; db_xref "GeneID:115212931"; gbkey "CDS"; gene "LOC115212931"; ID ""; gene_name "LOC115212931"; transcript_id "XM_029781764.2"; product "heterogeneous nuclear ribonucleoprotein L isoform X1"; protein_id "XP_029637624.1"; exon_number "6";
NC_043002.1	Gnomon	CDS	35356528	35356624	.	+	1	gene_id "LOC115212931"; db_xref "GeneID:115212931"; gbkey "CDS"; gene "LOC115212931"; ID ""; gene_name "LOC115212931"; transcript_id "XM_029781764.2"; product "heterogeneous nuclear ribonucleoprotein L isoform X1"; protein_id "XP_029637624.1"; exon_number "7";
NC_043002.1	Gnomon	CDS	35356930	35356993	.	+	0	gene_id "LOC115212931"; db_xref "GeneID:115212931"; gbkey "CDS"; gene "LOC115212931"; ID ""; gene_name "LOC115212931"; transcript_id "XM_029781764.2"; product "heterogeneous nuclear ribonucleoprotein L isoform X1"; protein_id "XP_029637624.1"; exon_number "8";
NC_043002.1	Gnomon	CDS	35360743	35360838	.	+	2	gene_id "LOC115212931"; db_xref "GeneID:115212931"; gbkey "CDS"; gene "LOC115212931"; ID ""; gene_name "LOC115212931"; transcript_id "XM_029781764.2"; product "heterogeneous nuclear ribonucleoprotein L isoform X1"; protein_id "XP_029637624.1"; exon_number "9";
NC_043002.1	Gnomon	CDS	35361827	35361841	.	+	2	gene_id "LOC115212931"; db_xref "GeneID:115212931"; gbkey "CDS"; gene "LOC115212931"; ID ""; gene_name "LOC115212931"; transcript_id "XM_029781764.2"; product "heterogeneous nuclear ribonucleoprotein L isoform X1"; protein_id "XP_029637624.1"; exon_number "10";
NC_043002.1	Gnomon	CDS	35363951	35364153	.	+	2	gene_id "LOC115212931"; db_xref "GeneID:115212931"; gbkey "CDS"; gene "LOC115212931"; ID ""; gene_name "LOC115212931"; transcript_id "XM_029781764.2"; product "heterogeneous nuclear ribonucleoprotein L isoform X1"; protein_id "XP_029637624.1"; exon_number "11";
NC_043002.1	Gnomon	CDS	35366511	35366702	.	+	0	gene_id "LOC115212931"; db_xref "GeneID:115212931"; gbkey "CDS"; gene "LOC115212931"; ID ""; gene_name "LOC115212931"; transcript_id "XM_029781764.2"; product "heterogeneous nuclear ribonucleoprotein L isoform X1"; protein_id "XP_029637624.1"; exon_number "12";
NC_043002.1	Gnomon	CDS	35366810	35366931	.	+	0	gene_id "LOC115212931"; db_xref "GeneID:115212931"; gbkey "CDS"; gene "LOC115212931"; ID ""; gene_name "LOC115212931"; transcript_id "XM_029781764.2"; product "heterogeneous nuclear ribonucleoprotein L isoform X1"; protein_id "XP_029637624.1"; exon_number "13";
NC_043002.1	Gnomon	CDS	35367184	35367314	.	+	1	gene_id "LOC115212931"; db_xref "GeneID:115212931"; gbkey "CDS"; gene "LOC115212931"; ID ""; gene_name "LOC115212931"; transcript_id "XM_029781764.2"; product "heterogeneous nuclear ribonucleoprotein L isoform X1"; protein_id "XP_029637624.1"; exon_number "14";
NC_043002.1	Gnomon	CDS	35367582	35367655	.	+	2	gene_id "LOC115212931"; db_xref "GeneID:115212931"; gbkey "CDS"; gene "LOC115212931"; ID ""; gene_name "LOC115212931"; transcript_id "XM_029781764.2"; product "heterogeneous nuclear ribonucleoprotein L isoform X1"; protein_id "XP_029637624.1"; exon_number "15";
NC_043002.1	Gnomon	CDS	35367761	35367818	.	+	0	gene_id "LOC115212931"; db_xref "GeneID:115212931"; gbkey "CDS"; gene "LOC115212931"; ID ""; gene_name "LOC115212931"; transcript_id "XM_029781764.2"; product "heterogeneous nuclear ribonucleoprotein L isoform X1"; protein_id "XP_029637624.1"; exon_number "16";
NC_043002.1	Gnomon	CDS	35368333	35368428	.	+	2	gene_id "LOC115212931"; db_xref "GeneID:115212931"; gbkey "CDS"; gene "LOC115212931"; ID ""; gene_name "LOC115212931"; transcript_id "XM_029781764.2"; product "heterogeneous nuclear ribonucleoprotein L isoform X1"; protein_id "XP_029637624.1"; exon_number "17";
NC_043002.1	Gnomon	CDS	35369398	35369453	.	+	2	gene_id "LOC115212931"; db_xref "GeneID:115212931"; gbkey "CDS"; gene "LOC115212931"; ID ""; gene_name "LOC115212931"; transcript_id "XM_029781764.2"; product "heterogeneous nuclear ribonucleoprotein L isoform X1"; protein_id "XP_029637624.1"; exon_number "18";
NC_043002.1	Gnomon	exon	35351346	35351742	.	+	.	gene_id "LOC115212931"; db_xref "GeneID:115212931"; gbkey "mRNA"; gene "LOC115212931"; ID ""; gene_name "LOC115212931"; transcript_id "XM_029781764.2"; product "heterogeneous nuclear ribonucleoprotein L, transcript variant X1"; exon_number "1"; model_evidence "Supporting evidence includes similarity to: 28 Proteins, and 100% coverage of the annotated genomic feature by RNAseq alignments, including 46 samples with support for all annotated introns";
NC_043002.1	Gnomon	exon	35354570	35354691	.	+	.	gene_id "LOC115212931"; db_xref "GeneID:115212931"; gbkey "mRNA"; gene "LOC115212931"; ID ""; gene_name "LOC115212931"; transcript_id "XM_029781764.2"; product "heterogeneous nuclear ribonucleoprotein L, transcript variant X1"; exon_number "2"; model_evidence "Supporting evidence includes similarity to: 28 Proteins, and 100% coverage of the annotated genomic feature by RNAseq alignments, including 46 samples with support for all annotated introns";
NC_043002.1	Gnomon	exon	35354803	35354851	.	+	.	gene_id "LOC115212931"; db_xref "GeneID:115212931"; gbkey "mRNA"; gene "LOC115212931"; ID ""; gene_name "LOC115212931"; transcript_id "XM_029781764.2"; product "heterogeneous nuclear ribonucleoprotein L, transcript variant X1"; exon_number "3"; model_evidence "Supporting evidence includes similarity to: 28 Proteins, and 100% coverage of the annotated genomic feature by RNAseq alignments, including 46 samples with support for all annotated introns";
NC_043002.1	Gnomon	exon	35355011	35355123	.	+	.	gene_id "LOC115212931"; db_xref "GeneID:115212931"; gbkey "mRNA"; gene "LOC115212931"; ID ""; gene_name "LOC115212931"; transcript_id "XM_029781764.2"; product "heterogeneous nuclear ribonucleoprotein L, transcript variant X1"; exon_number "4"; model_evidence "Supporting evidence includes similarity to: 28 Proteins, and 100% coverage of the annotated genomic feature by RNAseq alignments, including 46 samples with support for all annotated introns";
NC_043002.1	Gnomon	exon	35355323	35355398	.	+	.	gene_id "LOC115212931"; db_xref "GeneID:115212931"; gbkey "mRNA"; gene "LOC115212931"; ID ""; gene_name "LOC115212931"; transcript_id "XM_029781764.2"; product "heterogeneous nuclear ribonucleoprotein L, transcript variant X1"; exon_number "5"; model_evidence "Supporting evidence includes similarity to: 28 Proteins, and 100% coverage of the annotated genomic feature by RNAseq alignments, including 46 samples with support for all annotated introns";
NC_043002.1	Gnomon	exon	35355483	35355568	.	+	.	gene_id "LOC115212931"; db_xref "GeneID:115212931"; gbkey "mRNA"; gene "LOC115212931"; ID ""; gene_name "LOC115212931"; transcript_id "XM_029781764.2"; product "heterogeneous nuclear ribonucleoprotein L, transcript variant X1"; exon_number "6"; model_evidence "Supporting evidence includes similarity to: 28 Proteins, and 100% coverage of the annotated genomic feature by RNAseq alignments, including 46 samples with support for all annotated introns";
NC_043002.1	Gnomon	exon	35356528	35356624	.	+	.	gene_id "LOC115212931"; db_xref "GeneID:115212931"; gbkey "mRNA"; gene "LOC115212931"; ID ""; gene_name "LOC115212931"; transcript_id "XM_029781764.2"; product "heterogeneous nuclear ribonucleoprotein L, transcript variant X1"; exon_number "7"; model_evidence "Supporting evidence includes similarity to: 28 Proteins, and 100% coverage of the annotated genomic feature by RNAseq alignments, including 46 samples with support for all annotated introns";
NC_043002.1	Gnomon	exon	35356930	35356993	.	+	.	gene_id "LOC115212931"; db_xref "GeneID:115212931"; gbkey "mRNA"; gene "LOC115212931"; ID ""; gene_name "LOC115212931"; transcript_id "XM_029781764.2"; product "heterogeneous nuclear ribonucleoprotein L, transcript variant X1"; exon_number "8"; model_evidence "Supporting evidence includes similarity to: 28 Proteins, and 100% coverage of the annotated genomic feature by RNAseq alignments, including 46 samples with support for all annotated introns";
NC_043002.1	Gnomon	exon	35360743	35360838	.	+	.	gene_id "LOC115212931"; db_xref "GeneID:115212931"; gbkey "mRNA"; gene "LOC115212931"; ID ""; gene_name "LOC115212931"; transcript_id "XM_029781764.2"; product "heterogeneous nuclear ribonucleoprotein L, transcript variant X1"; exon_number "9"; model_evidence "Supporting evidence includes similarity to: 28 Proteins, and 100% coverage of the annotated genomic feature by RNAseq alignments, including 46 samples with support for all annotated introns";
NC_043002.1	Gnomon	exon	35361827	35361841	.	+	.	gene_id "LOC115212931"; db_xref "GeneID:115212931"; gbkey "mRNA"; gene "LOC115212931"; ID ""; gene_name "LOC115212931"; transcript_id "XM_029781764.2"; product "heterogeneous nuclear ribonucleoprotein L, transcript variant X1"; exon_number "10"; model_evidence "Supporting evidence includes similarity to: 28 Proteins, and 100% coverage of the annotated genomic feature by RNAseq alignments, including 46 samples with support for all annotated introns";
NC_043002.1	Gnomon	exon	35363951	35364153	.	+	.	gene_id "LOC115212931"; db_xref "GeneID:115212931"; gbkey "mRNA"; gene "LOC115212931"; ID ""; gene_name "LOC115212931"; transcript_id "XM_029781764.2"; product "heterogeneous nuclear ribonucleoprotein L, transcript variant X1"; exon_number "11"; model_evidence "Supporting evidence includes similarity to: 28 Proteins, and 100% coverage of the annotated genomic feature by RNAseq alignments, including 46 samples with support for all annotated introns";
NC_043002.1	Gnomon	exon	35366511	35366702	.	+	.	gene_id "LOC115212931"; db_xref "GeneID:115212931"; gbkey "mRNA"; gene "LOC115212931"; ID ""; gene_name "LOC115212931"; transcript_id "XM_029781764.2"; product "heterogeneous nuclear ribonucleoprotein L, transcript variant X1"; exon_number "12"; model_evidence "Supporting evidence includes similarity to: 28 Proteins, and 100% coverage of the annotated genomic feature by RNAseq alignments, including 46 samples with support for all annotated introns";
NC_043002.1	Gnomon	exon	35366810	35366931	.	+	.	gene_id "LOC115212931"; db_xref "GeneID:115212931"; gbkey "mRNA"; gene "LOC115212931"; ID ""; gene_name "LOC115212931"; transcript_id "XM_029781764.2"; product "heterogeneous nuclear ribonucleoprotein L, transcript variant X1"; exon_number "13"; model_evidence "Supporting evidence includes similarity to: 28 Proteins, and 100% coverage of the annotated genomic feature by RNAseq alignments, including 46 samples with support for all annotated introns";
NC_043002.1	Gnomon	exon	35367184	35367314	.	+	.	gene_id "LOC115212931"; db_xref "GeneID:115212931"; gbkey "mRNA"; gene "LOC115212931"; ID ""; gene_name "LOC115212931"; transcript_id "XM_029781764.2"; product "heterogeneous nuclear ribonucleoprotein L, transcript variant X1"; exon_number "14"; model_evidence "Supporting evidence includes similarity to: 28 Proteins, and 100% coverage of the annotated genomic feature by RNAseq alignments, including 46 samples with support for all annotated introns";
NC_043002.1	Gnomon	exon	35367582	35367655	.	+	.	gene_id "LOC115212931"; db_xref "GeneID:115212931"; gbkey "mRNA"; gene "LOC115212931"; ID ""; gene_name "LOC115212931"; transcript_id "XM_029781764.2"; product "heterogeneous nuclear ribonucleoprotein L, transcript variant X1"; exon_number "15"; model_evidence "Supporting evidence includes similarity to: 28 Proteins, and 100% coverage of the annotated genomic feature by RNAseq alignments, including 46 samples with support for all annotated introns";
NC_043002.1	Gnomon	exon	35367761	35367818	.	+	.	gene_id "LOC115212931"; db_xref "GeneID:115212931"; gbkey "mRNA"; gene "LOC115212931"; ID ""; gene_name "LOC115212931"; transcript_id "XM_029781764.2"; product "heterogeneous nuclear ribonucleoprotein L, transcript variant X1"; exon_number "16"; model_evidence "Supporting evidence includes similarity to: 28 Proteins, and 100% coverage of the annotated genomic feature by RNAseq alignments, including 46 samples with support for all annotated introns";
NC_043002.1	Gnomon	exon	35368333	35368428	.	+	.	gene_id "LOC115212931"; db_xref "GeneID:115212931"; gbkey "mRNA"; gene "LOC115212931"; ID ""; gene_name "LOC115212931"; transcript_id "XM_029781764.2"; product "heterogeneous nuclear ribonucleoprotein L, transcript variant X1"; exon_number "17"; model_evidence "Supporting evidence includes similarity to: 28 Proteins, and 100% coverage of the annotated genomic feature by RNAseq alignments, including 46 samples with support for all annotated introns";
NC_043002.1	Gnomon	exon	35369398	35370149	.	+	.	gene_id "LOC115212931"; db_xref "GeneID:115212931"; gbkey "mRNA"; gene "LOC115212931"; ID ""; gene_name "LOC115212931"; transcript_id "XM_029781764.2"; product "heterogeneous nuclear ribonucleoprotein L, transcript variant X1"; exon_number "18"; model_evidence "Supporting evidence includes similarity to: 28 Proteins, and 100% coverage of the annotated genomic feature by RNAseq alignments, including 46 samples with support for all annotated introns";
NC_043002.1	Gnomon	start_codon	35351665	35351667	.	+	0	gene_id "LOC115212931"; db_xref "GeneID:115212931"; gbkey "CDS"; gene "LOC115212931"; ID ""; gene_name "LOC115212931"; transcript_id "XM_029781764.2"; product "heterogeneous nuclear ribonucleoprotein L isoform X1"; protein_id "XP_029637624.1"; exon_number "1";
NC_043002.1	Gnomon	stop_codon	35369454	35369456	.	+	0	gene_id "LOC115212931"; db_xref "GeneID:115212931"; gbkey "CDS"; gene "LOC115212931"; ID ""; gene_name "LOC115212931"; transcript_id "XM_029781764.2"; product "heterogeneous nuclear ribonucleoprotein L isoform X1"; protein_id "XP_029637624.1"; exon_number "18";
NC_043002.1	Gnomon	transcript	35351343	35370149	.	+	.	gene_id "LOC115212931"; ID "XM_029781765.2"; gene_name "LOC115212931"; transcript_id "XM_029781765.2";
NC_043002.1	Gnomon	CDS	35351665	35351742	.	+	0	gene_id "LOC115212931"; db_xref "GeneID:115212931"; gbkey "CDS"; gene "LOC115212931"; ID ""; gene_name "LOC115212931"; transcript_id "XM_029781765.2"; product "heterogeneous nuclear ribonucleoprotein L isoform X2"; protein_id "XP_029637625.1"; exon_number "1";
NC_043002.1	Gnomon	CDS	35354570	35354691	.	+	0	gene_id "LOC115212931"; db_xref "GeneID:115212931"; gbkey "CDS"; gene "LOC115212931"; ID ""; gene_name "LOC115212931"; transcript_id "XM_029781765.2"; product "heterogeneous nuclear ribonucleoprotein L isoform X2"; protein_id "XP_029637625.1"; exon_number "2";
NC_043002.1	Gnomon	CDS	35354803	35354851	.	+	1	gene_id "LOC115212931"; db_xref "GeneID:115212931"; gbkey "CDS"; gene "LOC115212931"; ID ""; gene_name "LOC115212931"; transcript_id "XM_029781765.2"; product "heterogeneous nuclear ribonucleoprotein L isoform X2"; protein_id "XP_029637625.1"; exon_number "3";
NC_043002.1	Gnomon	CDS	35355011	35355123	.	+	0	gene_id "LOC115212931"; db_xref "GeneID:115212931"; gbkey "CDS"; gene "LOC115212931"; ID ""; gene_name "LOC115212931"; transcript_id "XM_029781765.2"; product "heterogeneous nuclear ribonucleoprotein L isoform X2"; protein_id "XP_029637625.1"; exon_number "4";
NC_043002.1	Gnomon	CDS	35355323	35355398	.	+	1	gene_id "LOC115212931"; db_xref "GeneID:115212931"; gbkey "CDS"; gene "LOC115212931"; ID ""; gene_name "LOC115212931"; transcript_id "XM_029781765.2"; product "heterogeneous nuclear ribonucleoprotein L isoform X2"; protein_id "XP_029637625.1"; exon_number "5";
NC_043002.1	Gnomon	CDS	35355483	35355568	.	+	0	gene_id "LOC115212931"; db_xref "GeneID:115212931"; gbkey "CDS"; gene "LOC115212931"; ID ""; gene_name "LOC115212931"; transcript_id "XM_029781765.2"; product "heterogeneous nuclear ribonucleoprotein L isoform X2"; protein_id "XP_029637625.1"; exon_number "6";
NC_043002.1	Gnomon	CDS	35356528	35356624	.	+	1	gene_id "LOC115212931"; db_xref "GeneID:115212931"; gbkey "CDS"; gene "LOC115212931"; ID ""; gene_name "LOC115212931"; transcript_id "XM_029781765.2"; product "heterogeneous nuclear ribonucleoprotein L isoform X2"; protein_id "XP_029637625.1"; exon_number "7";
NC_043002.1	Gnomon	CDS	35356930	35356993	.	+	0	gene_id "LOC115212931"; db_xref "GeneID:115212931"; gbkey "CDS"; gene "LOC115212931"; ID ""; gene_name "LOC115212931"; transcript_id "XM_029781765.2"; product "heterogeneous nuclear ribonucleoprotein L isoform X2"; protein_id "XP_029637625.1"; exon_number "8";
NC_043002.1	Gnomon	CDS	35360743	35360838	.	+	2	gene_id "LOC115212931"; db_xref "GeneID:115212931"; gbkey "CDS"; gene "LOC115212931"; ID ""; gene_name "LOC115212931"; transcript_id "XM_029781765.2"; product "heterogeneous nuclear ribonucleoprotein L isoform X2"; protein_id "XP_029637625.1"; exon_number "9";
NC_043002.1	Gnomon	CDS	35361827	35361841	.	+	2	gene_id "LOC115212931"; db_xref "GeneID:115212931"; gbkey "CDS"; gene "LOC115212931"; ID ""; gene_name "LOC115212931"; transcript_id "XM_029781765.2"; product "heterogeneous nuclear ribonucleoprotein L isoform X2"; protein_id "XP_029637625.1"; exon_number "10";
NC_043002.1	Gnomon	CDS	35363951	35364153	.	+	2	gene_id "LOC115212931"; db_xref "GeneID:115212931"; gbkey "CDS"; gene "LOC115212931"; ID ""; gene_name "LOC115212931"; transcript_id "XM_029781765.2"; product "heterogeneous nuclear ribonucleoprotein L isoform X2"; protein_id "XP_029637625.1"; exon_number "11";
NC_043002.1	Gnomon	CDS	35366511	35366702	.	+	0	gene_id "LOC115212931"; db_xref "GeneID:115212931"; gbkey "CDS"; gene "LOC115212931"; ID ""; gene_name "LOC115212931"; transcript_id "XM_029781765.2"; product "heterogeneous nuclear ribonucleoprotein L isoform X2"; protein_id "XP_029637625.1"; exon_number "12";
NC_043002.1	Gnomon	CDS	35366810	35366931	.	+	0	gene_id "LOC115212931"; db_xref "GeneID:115212931"; gbkey "CDS"; gene "LOC115212931"; ID ""; gene_name "LOC115212931"; transcript_id "XM_029781765.2"; product "heterogeneous nuclear ribonucleoprotein L isoform X2"; protein_id "XP_029637625.1"; exon_number "13";
NC_043002.1	Gnomon	CDS	35367184	35367314	.	+	1	gene_id "LOC115212931"; db_xref "GeneID:115212931"; gbkey "CDS"; gene "LOC115212931"; ID ""; gene_name "LOC115212931"; transcript_id "XM_029781765.2"; product "heterogeneous nuclear ribonucleoprotein L isoform X2"; protein_id "XP_029637625.1"; exon_number "14";
NC_043002.1	Gnomon	CDS	35367582	35367655	.	+	2	gene_id "LOC115212931"; db_xref "GeneID:115212931"; gbkey "CDS"; gene "LOC115212931"; ID ""; gene_name "LOC115212931"; transcript_id "XM_029781765.2"; product "heterogeneous nuclear ribonucleoprotein L isoform X2"; protein_id "XP_029637625.1"; exon_number "15";
NC_043002.1	Gnomon	CDS	35367761	35367818	.	+	0	gene_id "LOC115212931"; db_xref "GeneID:115212931"; gbkey "CDS"; gene "LOC115212931"; ID ""; gene_name "LOC115212931"; transcript_id "XM_029781765.2"; product "heterogeneous nuclear ribonucleoprotein L isoform X2"; protein_id "XP_029637625.1"; exon_number "16";
NC_043002.1	Gnomon	CDS	35368333	35368428	.	+	2	gene_id "LOC115212931"; db_xref "GeneID:115212931"; gbkey "CDS"; gene "LOC115212931"; ID ""; gene_name "LOC115212931"; transcript_id "XM_029781765.2"; product "heterogeneous nuclear ribonucleoprotein L isoform X2"; protein_id "XP_029637625.1"; exon_number "17";
NC_043002.1	Gnomon	CDS	35369401	35369453	.	+	2	gene_id "LOC115212931"; db_xref "GeneID:115212931"; gbkey "CDS"; gene "LOC115212931"; ID ""; gene_name "LOC115212931"; transcript_id "XM_029781765.2"; product "heterogeneous nuclear ribonucleoprotein L isoform X2"; protein_id "XP_029637625.1"; exon_number "18";
NC_043002.1	Gnomon	exon	35351343	35351742	.	+	.	gene_id "LOC115212931"; db_xref "GeneID:115212931"; gbkey "mRNA"; gene "LOC115212931"; ID ""; gene_name "LOC115212931"; transcript_id "XM_029781765.2"; product "heterogeneous nuclear ribonucleoprotein L, transcript variant X2"; exon_number "1"; model_evidence "Supporting evidence includes similarity to: 24 Proteins, and 100% coverage of the annotated genomic feature by RNAseq alignments, including 46 samples with support for all annotated introns";
NC_043002.1	Gnomon	exon	35354570	35354691	.	+	.	gene_id "LOC115212931"; db_xref "GeneID:115212931"; gbkey "mRNA"; gene "LOC115212931"; ID ""; gene_name "LOC115212931"; transcript_id "XM_029781765.2"; product "heterogeneous nuclear ribonucleoprotein L, transcript variant X2"; exon_number "2"; model_evidence "Supporting evidence includes similarity to: 24 Proteins, and 100% coverage of the annotated genomic feature by RNAseq alignments, including 46 samples with support for all annotated introns";
NC_043002.1	Gnomon	exon	35354803	35354851	.	+	.	gene_id "LOC115212931"; db_xref "GeneID:115212931"; gbkey "mRNA"; gene "LOC115212931"; ID ""; gene_name "LOC115212931"; transcript_id "XM_029781765.2"; product "heterogeneous nuclear ribonucleoprotein L, transcript variant X2"; exon_number "3"; model_evidence "Supporting evidence includes similarity to: 24 Proteins, and 100% coverage of the annotated genomic feature by RNAseq alignments, including 46 samples with support for all annotated introns";
NC_043002.1	Gnomon	exon	35355011	35355123	.	+	.	gene_id "LOC115212931"; db_xref "GeneID:115212931"; gbkey "mRNA"; gene "LOC115212931"; ID ""; gene_name "LOC115212931"; transcript_id "XM_029781765.2"; product "heterogeneous nuclear ribonucleoprotein L, transcript variant X2"; exon_number "4"; model_evidence "Supporting evidence includes similarity to: 24 Proteins, and 100% coverage of the annotated genomic feature by RNAseq alignments, including 46 samples with support for all annotated introns";
NC_043002.1	Gnomon	exon	35355323	35355398	.	+	.	gene_id "LOC115212931"; db_xref "GeneID:115212931"; gbkey "mRNA"; gene "LOC115212931"; ID ""; gene_name "LOC115212931"; transcript_id "XM_029781765.2"; product "heterogeneous nuclear ribonucleoprotein L, transcript variant X2"; exon_number "5"; model_evidence "Supporting evidence includes similarity to: 24 Proteins, and 100% coverage of the annotated genomic feature by RNAseq alignments, including 46 samples with support for all annotated introns";
NC_043002.1	Gnomon	exon	35355483	35355568	.	+	.	gene_id "LOC115212931"; db_xref "GeneID:115212931"; gbkey "mRNA"; gene "LOC115212931"; ID ""; gene_name "LOC115212931"; transcript_id "XM_029781765.2"; product "heterogeneous nuclear ribonucleoprotein L, transcript variant X2"; exon_number "6"; model_evidence "Supporting evidence includes similarity to: 24 Proteins, and 100% coverage of the annotated genomic feature by RNAseq alignments, including 46 samples with support for all annotated introns";
NC_043002.1	Gnomon	exon	35356528	35356624	.	+	.	gene_id "LOC115212931"; db_xref "GeneID:115212931"; gbkey "mRNA"; gene "LOC115212931"; ID ""; gene_name "LOC115212931"; transcript_id "XM_029781765.2"; product "heterogeneous nuclear ribonucleoprotein L, transcript variant X2"; exon_number "7"; model_evidence "Supporting evidence includes similarity to: 24 Proteins, and 100% coverage of the annotated genomic feature by RNAseq alignments, including 46 samples with support for all annotated introns";
NC_043002.1	Gnomon	exon	35356930	35356993	.	+	.	gene_id "LOC115212931"; db_xref "GeneID:115212931"; gbkey "mRNA"; gene "LOC115212931"; ID ""; gene_name "LOC115212931"; transcript_id "XM_029781765.2"; product "heterogeneous nuclear ribonucleoprotein L, transcript variant X2"; exon_number "8"; model_evidence "Supporting evidence includes similarity to: 24 Proteins, and 100% coverage of the annotated genomic feature by RNAseq alignments, including 46 samples with support for all annotated introns";
NC_043002.1	Gnomon	exon	35360743	35360838	.	+	.	gene_id "LOC115212931"; db_xref "GeneID:115212931"; gbkey "mRNA"; gene "LOC115212931"; ID ""; gene_name "LOC115212931"; transcript_id "XM_029781765.2"; product "heterogeneous nuclear ribonucleoprotein L, transcript variant X2"; exon_number "9"; model_evidence "Supporting evidence includes similarity to: 24 Proteins, and 100% coverage of the annotated genomic feature by RNAseq alignments, including 46 samples with support for all annotated introns";
NC_043002.1	Gnomon	exon	35361827	35361841	.	+	.	gene_id "LOC115212931"; db_xref "GeneID:115212931"; gbkey "mRNA"; gene "LOC115212931"; ID ""; gene_name "LOC115212931"; transcript_id "XM_029781765.2"; product "heterogeneous nuclear ribonucleoprotein L, transcript variant X2"; exon_number "10"; model_evidence "Supporting evidence includes similarity to: 24 Proteins, and 100% coverage of the annotated genomic feature by RNAseq alignments, including 46 samples with support for all annotated introns";
NC_043002.1	Gnomon	exon	35363951	35364153	.	+	.	gene_id "LOC115212931"; db_xref "GeneID:115212931"; gbkey "mRNA"; gene "LOC115212931"; ID ""; gene_name "LOC115212931"; transcript_id "XM_029781765.2"; product "heterogeneous nuclear ribonucleoprotein L, transcript variant X2"; exon_number "11"; model_evidence "Supporting evidence includes similarity to: 24 Proteins, and 100% coverage of the annotated genomic feature by RNAseq alignments, including 46 samples with support for all annotated introns";
NC_043002.1	Gnomon	exon	35366511	35366702	.	+	.	gene_id "LOC115212931"; db_xref "GeneID:115212931"; gbkey "mRNA"; gene "LOC115212931"; ID ""; gene_name "LOC115212931"; transcript_id "XM_029781765.2"; product "heterogeneous nuclear ribonucleoprotein L, transcript variant X2"; exon_number "12"; model_evidence "Supporting evidence includes similarity to: 24 Proteins, and 100% coverage of the annotated genomic feature by RNAseq alignments, including 46 samples with support for all annotated introns";
NC_043002.1	Gnomon	exon	35366810	35366931	.	+	.	gene_id "LOC115212931"; db_xref "GeneID:115212931"; gbkey "mRNA"; gene "LOC115212931"; ID ""; gene_name "LOC115212931"; transcript_id "XM_029781765.2"; product "heterogeneous nuclear ribonucleoprotein L, transcript variant X2"; exon_number "13"; model_evidence "Supporting evidence includes similarity to: 24 Proteins, and 100% coverage of the annotated genomic feature by RNAseq alignments, including 46 samples with support for all annotated introns";
NC_043002.1	Gnomon	exon	35367184	35367314	.	+	.	gene_id "LOC115212931"; db_xref "GeneID:115212931"; gbkey "mRNA"; gene "LOC115212931"; ID ""; gene_name "LOC115212931"; transcript_id "XM_029781765.2"; product "heterogeneous nuclear ribonucleoprotein L, transcript variant X2"; exon_number "14"; model_evidence "Supporting evidence includes similarity to: 24 Proteins, and 100% coverage of the annotated genomic feature by RNAseq alignments, including 46 samples with support for all annotated introns";
NC_043002.1	Gnomon	exon	35367582	35367655	.	+	.	gene_id "LOC115212931"; db_xref "GeneID:115212931"; gbkey "mRNA"; gene "LOC115212931"; ID ""; gene_name "LOC115212931"; transcript_id "XM_029781765.2"; product "heterogeneous nuclear ribonucleoprotein L, transcript variant X2"; exon_number "15"; model_evidence "Supporting evidence includes similarity to: 24 Proteins, and 100% coverage of the annotated genomic feature by RNAseq alignments, including 46 samples with support for all annotated introns";
NC_043002.1	Gnomon	exon	35367761	35367818	.	+	.	gene_id "LOC115212931"; db_xref "GeneID:115212931"; gbkey "mRNA"; gene "LOC115212931"; ID ""; gene_name "LOC115212931"; transcript_id "XM_029781765.2"; product "heterogeneous nuclear ribonucleoprotein L, transcript variant X2"; exon_number "16"; model_evidence "Supporting evidence includes similarity to: 24 Proteins, and 100% coverage of the annotated genomic feature by RNAseq alignments, including 46 samples with support for all annotated introns";
NC_043002.1	Gnomon	exon	35368333	35368428	.	+	.	gene_id "LOC115212931"; db_xref "GeneID:115212931"; gbkey "mRNA"; gene "LOC115212931"; ID ""; gene_name "LOC115212931"; transcript_id "XM_029781765.2"; product "heterogeneous nuclear ribonucleoprotein L, transcript variant X2"; exon_number "17"; model_evidence "Supporting evidence includes similarity to: 24 Proteins, and 100% coverage of the annotated genomic feature by RNAseq alignments, including 46 samples with support for all annotated introns";
NC_043002.1	Gnomon	exon	35369401	35370149	.	+	.	gene_id "LOC115212931"; db_xref "GeneID:115212931"; gbkey "mRNA"; gene "LOC115212931"; ID ""; gene_name "LOC115212931"; transcript_id "XM_029781765.2"; product "heterogeneous nuclear ribonucleoprotein L, transcript variant X2"; exon_number "18"; model_evidence "Supporting evidence includes similarity to: 24 Proteins, and 100% coverage of the annotated genomic feature by RNAseq alignments, including 46 samples with support for all annotated introns";
NC_043002.1	Gnomon	start_codon	35351665	35351667	.	+	0	gene_id "LOC115212931"; db_xref "GeneID:115212931"; gbkey "CDS"; gene "LOC115212931"; ID ""; gene_name "LOC115212931"; transcript_id "XM_029781765.2"; product "heterogeneous nuclear ribonucleoprotein L isoform X2"; protein_id "XP_029637625.1"; exon_number "1";
NC_043002.1	Gnomon	stop_codon	35369454	35369456	.	+	0	gene_id "LOC115212931"; db_xref "GeneID:115212931"; gbkey "CDS"; gene "LOC115212931"; ID ""; gene_name "LOC115212931"; transcript_id "XM_029781765.2"; product "heterogeneous nuclear ribonucleoprotein L isoform X2"; protein_id "XP_029637625.1"; exon_number "18";
NC_043002.1	Gnomon	transcript	35351345	35370149	.	+	.	gene_id "LOC115212931"; ID "XM_029781766.2"; gene_name "LOC115212931"; transcript_id "XM_029781766.2";
NC_043002.1	Gnomon	CDS	35351665	35351742	.	+	0	gene_id "LOC115212931"; db_xref "GeneID:115212931"; gbkey "CDS"; gene "LOC115212931"; ID ""; gene_name "LOC115212931"; transcript_id "XM_029781766.2"; product "heterogeneous nuclear ribonucleoprotein L isoform X3"; protein_id "XP_029637626.1"; exon_number "1";
NC_043002.1	Gnomon	CDS	35354570	35354691	.	+	0	gene_id "LOC115212931"; db_xref "GeneID:115212931"; gbkey "CDS"; gene "LOC115212931"; ID ""; gene_name "LOC115212931"; transcript_id "XM_029781766.2"; product "heterogeneous nuclear ribonucleoprotein L isoform X3"; protein_id "XP_029637626.1"; exon_number "2";
NC_043002.1	Gnomon	CDS	35354803	35354851	.	+	1	gene_id "LOC115212931"; db_xref "GeneID:115212931"; gbkey "CDS"; gene "LOC115212931"; ID ""; gene_name "LOC115212931"; transcript_id "XM_029781766.2"; product "heterogeneous nuclear ribonucleoprotein L isoform X3"; protein_id "XP_029637626.1"; exon_number "3";
NC_043002.1	Gnomon	CDS	35355011	35355123	.	+	0	gene_id "LOC115212931"; db_xref "GeneID:115212931"; gbkey "CDS"; gene "LOC115212931"; ID ""; gene_name "LOC115212931"; transcript_id "XM_029781766.2"; product "heterogeneous nuclear ribonucleoprotein L isoform X3"; protein_id "XP_029637626.1"; exon_number "4";
NC_043002.1	Gnomon	CDS	35355323	35355398	.	+	1	gene_id "LOC115212931"; db_xref "GeneID:115212931"; gbkey "CDS"; gene "LOC115212931"; ID ""; gene_name "LOC115212931"; transcript_id "XM_029781766.2"; product "heterogeneous nuclear ribonucleoprotein L isoform X3"; protein_id "XP_029637626.1"; exon_number "5";
NC_043002.1	Gnomon	CDS	35355483	35355568	.	+	0	gene_id "LOC115212931"; db_xref "GeneID:115212931"; gbkey "CDS"; gene "LOC115212931"; ID ""; gene_name "LOC115212931"; transcript_id "XM_029781766.2"; product "heterogeneous nuclear ribonucleoprotein L isoform X3"; protein_id "XP_029637626.1"; exon_number "6";
NC_043002.1	Gnomon	CDS	35356528	35356624	.	+	1	gene_id "LOC115212931"; db_xref "GeneID:115212931"; gbkey "CDS"; gene "LOC115212931"; ID ""; gene_name "LOC115212931"; transcript_id "XM_029781766.2"; product "heterogeneous nuclear ribonucleoprotein L isoform X3"; protein_id "XP_029637626.1"; exon_number "7";
NC_043002.1	Gnomon	CDS	35356930	35356993	.	+	0	gene_id "LOC115212931"; db_xref "GeneID:115212931"; gbkey "CDS"; gene "LOC115212931"; ID ""; gene_name "LOC115212931"; transcript_id "XM_029781766.2"; product "heterogeneous nuclear ribonucleoprotein L isoform X3"; protein_id "XP_029637626.1"; exon_number "8";
NC_043002.1	Gnomon	CDS	35360743	35360838	.	+	2	gene_id "LOC115212931"; db_xref "GeneID:115212931"; gbkey "CDS"; gene "LOC115212931"; ID ""; gene_name "LOC115212931"; transcript_id "XM_029781766.2"; product "heterogeneous nuclear ribonucleoprotein L isoform X3"; protein_id "XP_029637626.1"; exon_number "9";
NC_043002.1	Gnomon	CDS	35363951	35364153	.	+	2	gene_id "LOC115212931"; db_xref "GeneID:115212931"; gbkey "CDS"; gene "LOC115212931"; ID ""; gene_name "LOC115212931"; transcript_id "XM_029781766.2"; product "heterogeneous nuclear ribonucleoprotein L isoform X3"; protein_id "XP_029637626.1"; exon_number "10";
NC_043002.1	Gnomon	CDS	35366511	35366702	.	+	0	gene_id "LOC115212931"; db_xref "GeneID:115212931"; gbkey "CDS"; gene "LOC115212931"; ID ""; gene_name "LOC115212931"; transcript_id "XM_029781766.2"; product "heterogeneous nuclear ribonucleoprotein L isoform X3"; protein_id "XP_029637626.1"; exon_number "11";
NC_043002.1	Gnomon	CDS	35366810	35366931	.	+	0	gene_id "LOC115212931"; db_xref "GeneID:115212931"; gbkey "CDS"; gene "LOC115212931"; ID ""; gene_name "LOC115212931"; transcript_id "XM_029781766.2"; product "heterogeneous nuclear ribonucleoprotein L isoform X3"; protein_id "XP_029637626.1"; exon_number "12";
NC_043002.1	Gnomon	CDS	35367184	35367314	.	+	1	gene_id "LOC115212931"; db_xref "GeneID:115212931"; gbkey "CDS"; gene "LOC115212931"; ID ""; gene_name "LOC115212931"; transcript_id "XM_029781766.2"; product "heterogeneous nuclear ribonucleoprotein L isoform X3"; protein_id "XP_029637626.1"; exon_number "13";
NC_043002.1	Gnomon	CDS	35367582	35367655	.	+	2	gene_id "LOC115212931"; db_xref "GeneID:115212931"; gbkey "CDS"; gene "LOC115212931"; ID ""; gene_name "LOC115212931"; transcript_id "XM_029781766.2"; product "heterogeneous nuclear ribonucleoprotein L isoform X3"; protein_id "XP_029637626.1"; exon_number "14";
NC_043002.1	Gnomon	CDS	35367761	35367818	.	+	0	gene_id "LOC115212931"; db_xref "GeneID:115212931"; gbkey "CDS"; gene "LOC115212931"; ID ""; gene_name "LOC115212931"; transcript_id "XM_029781766.2"; product "heterogeneous nuclear ribonucleoprotein L isoform X3"; protein_id "XP_029637626.1"; exon_number "15";
NC_043002.1	Gnomon	CDS	35368333	35368428	.	+	2	gene_id "LOC115212931"; db_xref "GeneID:115212931"; gbkey "CDS"; gene "LOC115212931"; ID ""; gene_name "LOC115212931"; transcript_id "XM_029781766.2"; product "heterogeneous nuclear ribonucleoprotein L isoform X3"; protein_id "XP_029637626.1"; exon_number "16";
NC_043002.1	Gnomon	CDS	35369398	35369453	.	+	2	gene_id "LOC115212931"; db_xref "GeneID:115212931"; gbkey "CDS"; gene "LOC115212931"; ID ""; gene_name "LOC115212931"; transcript_id "XM_029781766.2"; product "heterogeneous nuclear ribonucleoprotein L isoform X3"; protein_id "XP_029637626.1"; exon_number "17";
NC_043002.1	Gnomon	exon	35351345	35351742	.	+	.	gene_id "LOC115212931"; db_xref "GeneID:115212931"; gbkey "mRNA"; gene "LOC115212931"; ID ""; gene_name "LOC115212931"; transcript_id "XM_029781766.2"; product "heterogeneous nuclear ribonucleoprotein L, transcript variant X3"; exon_number "1"; model_evidence "Supporting evidence includes similarity to: 28 Proteins, and 100% coverage of the annotated genomic feature by RNAseq alignments, including 41 samples with support for all annotated introns";
NC_043002.1	Gnomon	exon	35354570	35354691	.	+	.	gene_id "LOC115212931"; db_xref "GeneID:115212931"; gbkey "mRNA"; gene "LOC115212931"; ID ""; gene_name "LOC115212931"; transcript_id "XM_029781766.2"; product "heterogeneous nuclear ribonucleoprotein L, transcript variant X3"; exon_number "2"; model_evidence "Supporting evidence includes similarity to: 28 Proteins, and 100% coverage of the annotated genomic feature by RNAseq alignments, including 41 samples with support for all annotated introns";
NC_043002.1	Gnomon	exon	35354803	35354851	.	+	.	gene_id "LOC115212931"; db_xref "GeneID:115212931"; gbkey "mRNA"; gene "LOC115212931"; ID ""; gene_name "LOC115212931"; transcript_id "XM_029781766.2"; product "heterogeneous nuclear ribonucleoprotein L, transcript variant X3"; exon_number "3"; model_evidence "Supporting evidence includes similarity to: 28 Proteins, and 100% coverage of the annotated genomic feature by RNAseq alignments, including 41 samples with support for all annotated introns";
NC_043002.1	Gnomon	exon	35355011	35355123	.	+	.	gene_id "LOC115212931"; db_xref "GeneID:115212931"; gbkey "mRNA"; gene "LOC115212931"; ID ""; gene_name "LOC115212931"; transcript_id "XM_029781766.2"; product "heterogeneous nuclear ribonucleoprotein L, transcript variant X3"; exon_number "4"; model_evidence "Supporting evidence includes similarity to: 28 Proteins, and 100% coverage of the annotated genomic feature by RNAseq alignments, including 41 samples with support for all annotated introns";
NC_043002.1	Gnomon	exon	35355323	35355398	.	+	.	gene_id "LOC115212931"; db_xref "GeneID:115212931"; gbkey "mRNA"; gene "LOC115212931"; ID ""; gene_name "LOC115212931"; transcript_id "XM_029781766.2"; product "heterogeneous nuclear ribonucleoprotein L, transcript variant X3"; exon_number "5"; model_evidence "Supporting evidence includes similarity to: 28 Proteins, and 100% coverage of the annotated genomic feature by RNAseq alignments, including 41 samples with support for all annotated introns";
NC_043002.1	Gnomon	exon	35355483	35355568	.	+	.	gene_id "LOC115212931"; db_xref "GeneID:115212931"; gbkey "mRNA"; gene "LOC115212931"; ID ""; gene_name "LOC115212931"; transcript_id "XM_029781766.2"; product "heterogeneous nuclear ribonucleoprotein L, transcript variant X3"; exon_number "6"; model_evidence "Supporting evidence includes similarity to: 28 Proteins, and 100% coverage of the annotated genomic feature by RNAseq alignments, including 41 samples with support for all annotated introns";
NC_043002.1	Gnomon	exon	35356528	35356624	.	+	.	gene_id "LOC115212931"; db_xref "GeneID:115212931"; gbkey "mRNA"; gene "LOC115212931"; ID ""; gene_name "LOC115212931"; transcript_id "XM_029781766.2"; product "heterogeneous nuclear ribonucleoprotein L, transcript variant X3"; exon_number "7"; model_evidence "Supporting evidence includes similarity to: 28 Proteins, and 100% coverage of the annotated genomic feature by RNAseq alignments, including 41 samples with support for all annotated introns";
NC_043002.1	Gnomon	exon	35356930	35356993	.	+	.	gene_id "LOC115212931"; db_xref "GeneID:115212931"; gbkey "mRNA"; gene "LOC115212931"; ID ""; gene_name "LOC115212931"; transcript_id "XM_029781766.2"; product "heterogeneous nuclear ribonucleoprotein L, transcript variant X3"; exon_number "8"; model_evidence "Supporting evidence includes similarity to: 28 Proteins, and 100% coverage of the annotated genomic feature by RNAseq alignments, including 41 samples with support for all annotated introns";
NC_043002.1	Gnomon	exon	35360743	35360838	.	+	.	gene_id "LOC115212931"; db_xref "GeneID:115212931"; gbkey "mRNA"; gene "LOC115212931"; ID ""; gene_name "LOC115212931"; transcript_id "XM_029781766.2"; product "heterogeneous nuclear ribonucleoprotein L, transcript variant X3"; exon_number "9"; model_evidence "Supporting evidence includes similarity to: 28 Proteins, and 100% coverage of the annotated genomic feature by RNAseq alignments, including 41 samples with support for all annotated introns";
NC_043002.1	Gnomon	exon	35363951	35364153	.	+	.	gene_id "LOC115212931"; db_xref "GeneID:115212931"; gbkey "mRNA"; gene "LOC115212931"; ID ""; gene_name "LOC115212931"; transcript_id "XM_029781766.2"; product "heterogeneous nuclear ribonucleoprotein L, transcript variant X3"; exon_number "10"; model_evidence "Supporting evidence includes similarity to: 28 Proteins, and 100% coverage of the annotated genomic feature by RNAseq alignments, including 41 samples with support for all annotated introns";
NC_043002.1	Gnomon	exon	35366511	35366702	.	+	.	gene_id "LOC115212931"; db_xref "GeneID:115212931"; gbkey "mRNA"; gene "LOC115212931"; ID ""; gene_name "LOC115212931"; transcript_id "XM_029781766.2"; product "heterogeneous nuclear ribonucleoprotein L, transcript variant X3"; exon_number "11"; model_evidence "Supporting evidence includes similarity to: 28 Proteins, and 100% coverage of the annotated genomic feature by RNAseq alignments, including 41 samples with support for all annotated introns";
NC_043002.1	Gnomon	exon	35366810	35366931	.	+	.	gene_id "LOC115212931"; db_xref "GeneID:115212931"; gbkey "mRNA"; gene "LOC115212931"; ID ""; gene_name "LOC115212931"; transcript_id "XM_029781766.2"; product "heterogeneous nuclear ribonucleoprotein L, transcript variant X3"; exon_number "12"; model_evidence "Supporting evidence includes similarity to: 28 Proteins, and 100% coverage of the annotated genomic feature by RNAseq alignments, including 41 samples with support for all annotated introns";
NC_043002.1	Gnomon	exon	35367184	35367314	.	+	.	gene_id "LOC115212931"; db_xref "GeneID:115212931"; gbkey "mRNA"; gene "LOC115212931"; ID ""; gene_name "LOC115212931"; transcript_id "XM_029781766.2"; product "heterogeneous nuclear ribonucleoprotein L, transcript variant X3"; exon_number "13"; model_evidence "Supporting evidence includes similarity to: 28 Proteins, and 100% coverage of the annotated genomic feature by RNAseq alignments, including 41 samples with support for all annotated introns";
NC_043002.1	Gnomon	exon	35367582	35367655	.	+	.	gene_id "LOC115212931"; db_xref "GeneID:115212931"; gbkey "mRNA"; gene "LOC115212931"; ID ""; gene_name "LOC115212931"; transcript_id "XM_029781766.2"; product "heterogeneous nuclear ribonucleoprotein L, transcript variant X3"; exon_number "14"; model_evidence "Supporting evidence includes similarity to: 28 Proteins, and 100% coverage of the annotated genomic feature by RNAseq alignments, including 41 samples with support for all annotated introns";
NC_043002.1	Gnomon	exon	35367761	35367818	.	+	.	gene_id "LOC115212931"; db_xref "GeneID:115212931"; gbkey "mRNA"; gene "LOC115212931"; ID ""; gene_name "LOC115212931"; transcript_id "XM_029781766.2"; product "heterogeneous nuclear ribonucleoprotein L, transcript variant X3"; exon_number "15"; model_evidence "Supporting evidence includes similarity to: 28 Proteins, and 100% coverage of the annotated genomic feature by RNAseq alignments, including 41 samples with support for all annotated introns";
NC_043002.1	Gnomon	exon	35368333	35368428	.	+	.	gene_id "LOC115212931"; db_xref "GeneID:115212931"; gbkey "mRNA"; gene "LOC115212931"; ID ""; gene_name "LOC115212931"; transcript_id "XM_029781766.2"; product "heterogeneous nuclear ribonucleoprotein L, transcript variant X3"; exon_number "16"; model_evidence "Supporting evidence includes similarity to: 28 Proteins, and 100% coverage of the annotated genomic feature by RNAseq alignments, including 41 samples with support for all annotated introns";
NC_043002.1	Gnomon	exon	35369398	35370149	.	+	.	gene_id "LOC115212931"; db_xref "GeneID:115212931"; gbkey "mRNA"; gene "LOC115212931"; ID ""; gene_name "LOC115212931"; transcript_id "XM_029781766.2"; product "heterogeneous nuclear ribonucleoprotein L, transcript variant X3"; exon_number "17"; model_evidence "Supporting evidence includes similarity to: 28 Proteins, and 100% coverage of the annotated genomic feature by RNAseq alignments, including 41 samples with support for all annotated introns";
NC_043002.1	Gnomon	start_codon	35351665	35351667	.	+	0	gene_id "LOC115212931"; db_xref "GeneID:115212931"; gbkey "CDS"; gene "LOC115212931"; ID ""; gene_name "LOC115212931"; transcript_id "XM_029781766.2"; product "heterogeneous nuclear ribonucleoprotein L isoform X3"; protein_id "XP_029637626.1"; exon_number "1";
NC_043002.1	Gnomon	stop_codon	35369454	35369456	.	+	0	gene_id "LOC115212931"; db_xref "GeneID:115212931"; gbkey "CDS"; gene "LOC115212931"; ID ""; gene_name "LOC115212931"; transcript_id "XM_029781766.2"; product "heterogeneous nuclear ribonucleoprotein L isoform X3"; protein_id "XP_029637626.1"; exon_number "17";
NC_043002.1	Gnomon	transcript	35351345	35370149	.	+	.	gene_id "LOC115212931"; ID "XM_029781767.2"; gene_name "LOC115212931"; transcript_id "XM_029781767.2";
NC_043002.1	Gnomon	CDS	35351665	35351742	.	+	0	gene_id "LOC115212931"; db_xref "GeneID:115212931"; gbkey "CDS"; gene "LOC115212931"; ID ""; gene_name "LOC115212931"; transcript_id "XM_029781767.2"; product "heterogeneous nuclear ribonucleoprotein L isoform X4"; protein_id "XP_029637627.1"; exon_number "1";
NC_043002.1	Gnomon	CDS	35354570	35354691	.	+	0	gene_id "LOC115212931"; db_xref "GeneID:115212931"; gbkey "CDS"; gene "LOC115212931"; ID ""; gene_name "LOC115212931"; transcript_id "XM_029781767.2"; product "heterogeneous nuclear ribonucleoprotein L isoform X4"; protein_id "XP_029637627.1"; exon_number "2";
NC_043002.1	Gnomon	CDS	35354803	35354851	.	+	1	gene_id "LOC115212931"; db_xref "GeneID:115212931"; gbkey "CDS"; gene "LOC115212931"; ID ""; gene_name "LOC115212931"; transcript_id "XM_029781767.2"; product "heterogeneous nuclear ribonucleoprotein L isoform X4"; protein_id "XP_029637627.1"; exon_number "3";
NC_043002.1	Gnomon	CDS	35355011	35355123	.	+	0	gene_id "LOC115212931"; db_xref "GeneID:115212931"; gbkey "CDS"; gene "LOC115212931"; ID ""; gene_name "LOC115212931"; transcript_id "XM_029781767.2"; product "heterogeneous nuclear ribonucleoprotein L isoform X4"; protein_id "XP_029637627.1"; exon_number "4";
NC_043002.1	Gnomon	CDS	35355323	35355398	.	+	1	gene_id "LOC115212931"; db_xref "GeneID:115212931"; gbkey "CDS"; gene "LOC115212931"; ID ""; gene_name "LOC115212931"; transcript_id "XM_029781767.2"; product "heterogeneous nuclear ribonucleoprotein L isoform X4"; protein_id "XP_029637627.1"; exon_number "5";
NC_043002.1	Gnomon	CDS	35355483	35355568	.	+	0	gene_id "LOC115212931"; db_xref "GeneID:115212931"; gbkey "CDS"; gene "LOC115212931"; ID ""; gene_name "LOC115212931"; transcript_id "XM_029781767.2"; product "heterogeneous nuclear ribonucleoprotein L isoform X4"; protein_id "XP_029637627.1"; exon_number "6";
NC_043002.1	Gnomon	CDS	35356528	35356624	.	+	1	gene_id "LOC115212931"; db_xref "GeneID:115212931"; gbkey "CDS"; gene "LOC115212931"; ID ""; gene_name "LOC115212931"; transcript_id "XM_029781767.2"; product "heterogeneous nuclear ribonucleoprotein L isoform X4"; protein_id "XP_029637627.1"; exon_number "7";
NC_043002.1	Gnomon	CDS	35356930	35356993	.	+	0	gene_id "LOC115212931"; db_xref "GeneID:115212931"; gbkey "CDS"; gene "LOC115212931"; ID ""; gene_name "LOC115212931"; transcript_id "XM_029781767.2"; product "heterogeneous nuclear ribonucleoprotein L isoform X4"; protein_id "XP_029637627.1"; exon_number "8";
NC_043002.1	Gnomon	CDS	35360743	35360817	.	+	2	gene_id "LOC115212931"; db_xref "GeneID:115212931"; gbkey "CDS"; gene "LOC115212931"; ID ""; gene_name "LOC115212931"; transcript_id "XM_029781767.2"; product "heterogeneous nuclear ribonucleoprotein L isoform X4"; protein_id "XP_029637627.1"; exon_number "9";
NC_043002.1	Gnomon	CDS	35361827	35361841	.	+	2	gene_id "LOC115212931"; db_xref "GeneID:115212931"; gbkey "CDS"; gene "LOC115212931"; ID ""; gene_name "LOC115212931"; transcript_id "XM_029781767.2"; product "heterogeneous nuclear ribonucleoprotein L isoform X4"; protein_id "XP_029637627.1"; exon_number "10";
NC_043002.1	Gnomon	CDS	35363951	35364153	.	+	2	gene_id "LOC115212931"; db_xref "GeneID:115212931"; gbkey "CDS"; gene "LOC115212931"; ID ""; gene_name "LOC115212931"; transcript_id "XM_029781767.2"; product "heterogeneous nuclear ribonucleoprotein L isoform X4"; protein_id "XP_029637627.1"; exon_number "11";
NC_043002.1	Gnomon	CDS	35366511	35366702	.	+	0	gene_id "LOC115212931"; db_xref "GeneID:115212931"; gbkey "CDS"; gene "LOC115212931"; ID ""; gene_name "LOC115212931"; transcript_id "XM_029781767.2"; product "heterogeneous nuclear ribonucleoprotein L isoform X4"; protein_id "XP_029637627.1"; exon_number "12";
NC_043002.1	Gnomon	CDS	35366810	35366931	.	+	0	gene_id "LOC115212931"; db_xref "GeneID:115212931"; gbkey "CDS"; gene "LOC115212931"; ID ""; gene_name "LOC115212931"; transcript_id "XM_029781767.2"; product "heterogeneous nuclear ribonucleoprotein L isoform X4"; protein_id "XP_029637627.1"; exon_number "13";
NC_043002.1	Gnomon	CDS	35367184	35367314	.	+	1	gene_id "LOC115212931"; db_xref "GeneID:115212931"; gbkey "CDS"; gene "LOC115212931"; ID ""; gene_name "LOC115212931"; transcript_id "XM_029781767.2"; product "heterogeneous nuclear ribonucleoprotein L isoform X4"; protein_id "XP_029637627.1"; exon_number "14";
NC_043002.1	Gnomon	CDS	35367582	35367655	.	+	2	gene_id "LOC115212931"; db_xref "GeneID:115212931"; gbkey "CDS"; gene "LOC115212931"; ID ""; gene_name "LOC115212931"; transcript_id "XM_029781767.2"; product "heterogeneous nuclear ribonucleoprotein L isoform X4"; protein_id "XP_029637627.1"; exon_number "15";
NC_043002.1	Gnomon	CDS	35367761	35367818	.	+	0	gene_id "LOC115212931"; db_xref "GeneID:115212931"; gbkey "CDS"; gene "LOC115212931"; ID ""; gene_name "LOC115212931"; transcript_id "XM_029781767.2"; product "heterogeneous nuclear ribonucleoprotein L isoform X4"; protein_id "XP_029637627.1"; exon_number "16";
NC_043002.1	Gnomon	CDS	35368333	35368428	.	+	2	gene_id "LOC115212931"; db_xref "GeneID:115212931"; gbkey "CDS"; gene "LOC115212931"; ID ""; gene_name "LOC115212931"; transcript_id "XM_029781767.2"; product "heterogeneous nuclear ribonucleoprotein L isoform X4"; protein_id "XP_029637627.1"; exon_number "17";
NC_043002.1	Gnomon	CDS	35369398	35369453	.	+	2	gene_id "LOC115212931"; db_xref "GeneID:115212931"; gbkey "CDS"; gene "LOC115212931"; ID ""; gene_name "LOC115212931"; transcript_id "XM_029781767.2"; product "heterogeneous nuclear ribonucleoprotein L isoform X4"; protein_id "XP_029637627.1"; exon_number "18";
NC_043002.1	Gnomon	exon	35351345	35351742	.	+	.	gene_id "LOC115212931"; db_xref "GeneID:115212931"; gbkey "mRNA"; gene "LOC115212931"; ID ""; gene_name "LOC115212931"; transcript_id "XM_029781767.2"; product "heterogeneous nuclear ribonucleoprotein L, transcript variant X4"; exon_number "1"; model_evidence "Supporting evidence includes similarity to: 28 Proteins, and 100% coverage of the annotated genomic feature by RNAseq alignments, including 43 samples with support for all annotated introns";
NC_043002.1	Gnomon	exon	35354570	35354691	.	+	.	gene_id "LOC115212931"; db_xref "GeneID:115212931"; gbkey "mRNA"; gene "LOC115212931"; ID ""; gene_name "LOC115212931"; transcript_id "XM_029781767.2"; product "heterogeneous nuclear ribonucleoprotein L, transcript variant X4"; exon_number "2"; model_evidence "Supporting evidence includes similarity to: 28 Proteins, and 100% coverage of the annotated genomic feature by RNAseq alignments, including 43 samples with support for all annotated introns";
NC_043002.1	Gnomon	exon	35354803	35354851	.	+	.	gene_id "LOC115212931"; db_xref "GeneID:115212931"; gbkey "mRNA"; gene "LOC115212931"; ID ""; gene_name "LOC115212931"; transcript_id "XM_029781767.2"; product "heterogeneous nuclear ribonucleoprotein L, transcript variant X4"; exon_number "3"; model_evidence "Supporting evidence includes similarity to: 28 Proteins, and 100% coverage of the annotated genomic feature by RNAseq alignments, including 43 samples with support for all annotated introns";
NC_043002.1	Gnomon	exon	35355011	35355123	.	+	.	gene_id "LOC115212931"; db_xref "GeneID:115212931"; gbkey "mRNA"; gene "LOC115212931"; ID ""; gene_name "LOC115212931"; transcript_id "XM_029781767.2"; product "heterogeneous nuclear ribonucleoprotein L, transcript variant X4"; exon_number "4"; model_evidence "Supporting evidence includes similarity to: 28 Proteins, and 100% coverage of the annotated genomic feature by RNAseq alignments, including 43 samples with support for all annotated introns";
NC_043002.1	Gnomon	exon	35355323	35355398	.	+	.	gene_id "LOC115212931"; db_xref "GeneID:115212931"; gbkey "mRNA"; gene "LOC115212931"; ID ""; gene_name "LOC115212931"; transcript_id "XM_029781767.2"; product "heterogeneous nuclear ribonucleoprotein L, transcript variant X4"; exon_number "5"; model_evidence "Supporting evidence includes similarity to: 28 Proteins, and 100% coverage of the annotated genomic feature by RNAseq alignments, including 43 samples with support for all annotated introns";
NC_043002.1	Gnomon	exon	35355483	35355568	.	+	.	gene_id "LOC115212931"; db_xref "GeneID:115212931"; gbkey "mRNA"; gene "LOC115212931"; ID ""; gene_name "LOC115212931"; transcript_id "XM_029781767.2"; product "heterogeneous nuclear ribonucleoprotein L, transcript variant X4"; exon_number "6"; model_evidence "Supporting evidence includes similarity to: 28 Proteins, and 100% coverage of the annotated genomic feature by RNAseq alignments, including 43 samples with support for all annotated introns";
NC_043002.1	Gnomon	exon	35356528	35356624	.	+	.	gene_id "LOC115212931"; db_xref "GeneID:115212931"; gbkey "mRNA"; gene "LOC115212931"; ID ""; gene_name "LOC115212931"; transcript_id "XM_029781767.2"; product "heterogeneous nuclear ribonucleoprotein L, transcript variant X4"; exon_number "7"; model_evidence "Supporting evidence includes similarity to: 28 Proteins, and 100% coverage of the annotated genomic feature by RNAseq alignments, including 43 samples with support for all annotated introns";
NC_043002.1	Gnomon	exon	35356930	35356993	.	+	.	gene_id "LOC115212931"; db_xref "GeneID:115212931"; gbkey "mRNA"; gene "LOC115212931"; ID ""; gene_name "LOC115212931"; transcript_id "XM_029781767.2"; product "heterogeneous nuclear ribonucleoprotein L, transcript variant X4"; exon_number "8"; model_evidence "Supporting evidence includes similarity to: 28 Proteins, and 100% coverage of the annotated genomic feature by RNAseq alignments, including 43 samples with support for all annotated introns";
NC_043002.1	Gnomon	exon	35360743	35360817	.	+	.	gene_id "LOC115212931"; db_xref "GeneID:115212931"; gbkey "mRNA"; gene "LOC115212931"; ID ""; gene_name "LOC115212931"; transcript_id "XM_029781767.2"; product "heterogeneous nuclear ribonucleoprotein L, transcript variant X4"; exon_number "9"; model_evidence "Supporting evidence includes similarity to: 28 Proteins, and 100% coverage of the annotated genomic feature by RNAseq alignments, including 43 samples with support for all annotated introns";
NC_043002.1	Gnomon	exon	35361827	35361841	.	+	.	gene_id "LOC115212931"; db_xref "GeneID:115212931"; gbkey "mRNA"; gene "LOC115212931"; ID ""; gene_name "LOC115212931"; transcript_id "XM_029781767.2"; product "heterogeneous nuclear ribonucleoprotein L, transcript variant X4"; exon_number "10"; model_evidence "Supporting evidence includes similarity to: 28 Proteins, and 100% coverage of the annotated genomic feature by RNAseq alignments, including 43 samples with support for all annotated introns";
NC_043002.1	Gnomon	exon	35363951	35364153	.	+	.	gene_id "LOC115212931"; db_xref "GeneID:115212931"; gbkey "mRNA"; gene "LOC115212931"; ID ""; gene_name "LOC115212931"; transcript_id "XM_029781767.2"; product "heterogeneous nuclear ribonucleoprotein L, transcript variant X4"; exon_number "11"; model_evidence "Supporting evidence includes similarity to: 28 Proteins, and 100% coverage of the annotated genomic feature by RNAseq alignments, including 43 samples with support for all annotated introns";
NC_043002.1	Gnomon	exon	35366511	35366702	.	+	.	gene_id "LOC115212931"; db_xref "GeneID:115212931"; gbkey "mRNA"; gene "LOC115212931"; ID ""; gene_name "LOC115212931"; transcript_id "XM_029781767.2"; product "heterogeneous nuclear ribonucleoprotein L, transcript variant X4"; exon_number "12"; model_evidence "Supporting evidence includes similarity to: 28 Proteins, and 100% coverage of the annotated genomic feature by RNAseq alignments, including 43 samples with support for all annotated introns";
NC_043002.1	Gnomon	exon	35366810	35366931	.	+	.	gene_id "LOC115212931"; db_xref "GeneID:115212931"; gbkey "mRNA"; gene "LOC115212931"; ID ""; gene_name "LOC115212931"; transcript_id "XM_029781767.2"; product "heterogeneous nuclear ribonucleoprotein L, transcript variant X4"; exon_number "13"; model_evidence "Supporting evidence includes similarity to: 28 Proteins, and 100% coverage of the annotated genomic feature by RNAseq alignments, including 43 samples with support for all annotated introns";
NC_043002.1	Gnomon	exon	35367184	35367314	.	+	.	gene_id "LOC115212931"; db_xref "GeneID:115212931"; gbkey "mRNA"; gene "LOC115212931"; ID ""; gene_name "LOC115212931"; transcript_id "XM_029781767.2"; product "heterogeneous nuclear ribonucleoprotein L, transcript variant X4"; exon_number "14"; model_evidence "Supporting evidence includes similarity to: 28 Proteins, and 100% coverage of the annotated genomic feature by RNAseq alignments, including 43 samples with support for all annotated introns";
NC_043002.1	Gnomon	exon	35367582	35367655	.	+	.	gene_id "LOC115212931"; db_xref "GeneID:115212931"; gbkey "mRNA"; gene "LOC115212931"; ID ""; gene_name "LOC115212931"; transcript_id "XM_029781767.2"; product "heterogeneous nuclear ribonucleoprotein L, transcript variant X4"; exon_number "15"; model_evidence "Supporting evidence includes similarity to: 28 Proteins, and 100% coverage of the annotated genomic feature by RNAseq alignments, including 43 samples with support for all annotated introns";
NC_043002.1	Gnomon	exon	35367761	35367818	.	+	.	gene_id "LOC115212931"; db_xref "GeneID:115212931"; gbkey "mRNA"; gene "LOC115212931"; ID ""; gene_name "LOC115212931"; transcript_id "XM_029781767.2"; product "heterogeneous nuclear ribonucleoprotein L, transcript variant X4"; exon_number "16"; model_evidence "Supporting evidence includes similarity to: 28 Proteins, and 100% coverage of the annotated genomic feature by RNAseq alignments, including 43 samples with support for all annotated introns";
NC_043002.1	Gnomon	exon	35368333	35368428	.	+	.	gene_id "LOC115212931"; db_xref "GeneID:115212931"; gbkey "mRNA"; gene "LOC115212931"; ID ""; gene_name "LOC115212931"; transcript_id "XM_029781767.2"; product "heterogeneous nuclear ribonucleoprotein L, transcript variant X4"; exon_number "17"; model_evidence "Supporting evidence includes similarity to: 28 Proteins, and 100% coverage of the annotated genomic feature by RNAseq alignments, including 43 samples with support for all annotated introns";
NC_043002.1	Gnomon	exon	35369398	35370149	.	+	.	gene_id "LOC115212931"; db_xref "GeneID:115212931"; gbkey "mRNA"; gene "LOC115212931"; ID ""; gene_name "LOC115212931"; transcript_id "XM_029781767.2"; product "heterogeneous nuclear ribonucleoprotein L, transcript variant X4"; exon_number "18"; model_evidence "Supporting evidence includes similarity to: 28 Proteins, and 100% coverage of the annotated genomic feature by RNAseq alignments, including 43 samples with support for all annotated introns";
NC_043002.1	Gnomon	start_codon	35351665	35351667	.	+	0	gene_id "LOC115212931"; db_xref "GeneID:115212931"; gbkey "CDS"; gene "LOC115212931"; ID ""; gene_name "LOC115212931"; transcript_id "XM_029781767.2"; product "heterogeneous nuclear ribonucleoprotein L isoform X4"; protein_id "XP_029637627.1"; exon_number "1";
NC_043002.1	Gnomon	stop_codon	35369454	35369456	.	+	0	gene_id "LOC115212931"; db_xref "GeneID:115212931"; gbkey "CDS"; gene "LOC115212931"; ID ""; gene_name "LOC115212931"; transcript_id "XM_029781767.2"; product "heterogeneous nuclear ribonucleoprotein L isoform X4"; protein_id "XP_029637627.1"; exon_number "18";
NC_043002.1	Gnomon	transcript	35350184	35370149	.	+	.	gene_id "LOC115212931"; ID "XM_029781769.2"; gene_name "LOC115212931"; transcript_id "XM_029781769.2";
NC_043002.1	Gnomon	CDS	35354579	35354691	.	+	0	gene_id "LOC115212931"; db_xref "GeneID:115212931"; gbkey "CDS"; gene "LOC115212931"; ID ""; gene_name "LOC115212931"; transcript_id "XM_029781769.2"; product "heterogeneous nuclear ribonucleoprotein L isoform X6"; protein_id "XP_029637629.1"; exon_number "2";
NC_043002.1	Gnomon	CDS	35354803	35354851	.	+	1	gene_id "LOC115212931"; db_xref "GeneID:115212931"; gbkey "CDS"; gene "LOC115212931"; ID ""; gene_name "LOC115212931"; transcript_id "XM_029781769.2"; product "heterogeneous nuclear ribonucleoprotein L isoform X6"; protein_id "XP_029637629.1"; exon_number "3";
NC_043002.1	Gnomon	CDS	35355011	35355123	.	+	0	gene_id "LOC115212931"; db_xref "GeneID:115212931"; gbkey "CDS"; gene "LOC115212931"; ID ""; gene_name "LOC115212931"; transcript_id "XM_029781769.2"; product "heterogeneous nuclear ribonucleoprotein L isoform X6"; protein_id "XP_029637629.1"; exon_number "4";
NC_043002.1	Gnomon	CDS	35355323	35355398	.	+	1	gene_id "LOC115212931"; db_xref "GeneID:115212931"; gbkey "CDS"; gene "LOC115212931"; ID ""; gene_name "LOC115212931"; transcript_id "XM_029781769.2"; product "heterogeneous nuclear ribonucleoprotein L isoform X6"; protein_id "XP_029637629.1"; exon_number "5";
NC_043002.1	Gnomon	CDS	35355483	35355568	.	+	0	gene_id "LOC115212931"; db_xref "GeneID:115212931"; gbkey "CDS"; gene "LOC115212931"; ID ""; gene_name "LOC115212931"; transcript_id "XM_029781769.2"; product "heterogeneous nuclear ribonucleoprotein L isoform X6"; protein_id "XP_029637629.1"; exon_number "6";
NC_043002.1	Gnomon	CDS	35356528	35356624	.	+	1	gene_id "LOC115212931"; db_xref "GeneID:115212931"; gbkey "CDS"; gene "LOC115212931"; ID ""; gene_name "LOC115212931"; transcript_id "XM_029781769.2"; product "heterogeneous nuclear ribonucleoprotein L isoform X6"; protein_id "XP_029637629.1"; exon_number "7";
NC_043002.1	Gnomon	CDS	35356930	35356993	.	+	0	gene_id "LOC115212931"; db_xref "GeneID:115212931"; gbkey "CDS"; gene "LOC115212931"; ID ""; gene_name "LOC115212931"; transcript_id "XM_029781769.2"; product "heterogeneous nuclear ribonucleoprotein L isoform X6"; protein_id "XP_029637629.1"; exon_number "8";
NC_043002.1	Gnomon	CDS	35360743	35360838	.	+	2	gene_id "LOC115212931"; db_xref "GeneID:115212931"; gbkey "CDS"; gene "LOC115212931"; ID ""; gene_name "LOC115212931"; transcript_id "XM_029781769.2"; product "heterogeneous nuclear ribonucleoprotein L isoform X6"; protein_id "XP_029637629.1"; exon_number "9";
NC_043002.1	Gnomon	CDS	35361827	35361841	.	+	2	gene_id "LOC115212931"; db_xref "GeneID:115212931"; gbkey "CDS"; gene "LOC115212931"; ID ""; gene_name "LOC115212931"; transcript_id "XM_029781769.2"; product "heterogeneous nuclear ribonucleoprotein L isoform X6"; protein_id "XP_029637629.1"; exon_number "10";
NC_043002.1	Gnomon	CDS	35363951	35364153	.	+	2	gene_id "LOC115212931"; db_xref "GeneID:115212931"; gbkey "CDS"; gene "LOC115212931"; ID ""; gene_name "LOC115212931"; transcript_id "XM_029781769.2"; product "heterogeneous nuclear ribonucleoprotein L isoform X6"; protein_id "XP_029637629.1"; exon_number "11";
NC_043002.1	Gnomon	CDS	35366511	35366702	.	+	0	gene_id "LOC115212931"; db_xref "GeneID:115212931"; gbkey "CDS"; gene "LOC115212931"; ID ""; gene_name "LOC115212931"; transcript_id "XM_029781769.2"; product "heterogeneous nuclear ribonucleoprotein L isoform X6"; protein_id "XP_029637629.1"; exon_number "12";
NC_043002.1	Gnomon	CDS	35366810	35366931	.	+	0	gene_id "LOC115212931"; db_xref "GeneID:115212931"; gbkey "CDS"; gene "LOC115212931"; ID ""; gene_name "LOC115212931"; transcript_id "XM_029781769.2"; product "heterogeneous nuclear ribonucleoprotein L isoform X6"; protein_id "XP_029637629.1"; exon_number "13";
NC_043002.1	Gnomon	CDS	35367184	35367314	.	+	1	gene_id "LOC115212931"; db_xref "GeneID:115212931"; gbkey "CDS"; gene "LOC115212931"; ID ""; gene_name "LOC115212931"; transcript_id "XM_029781769.2"; product "heterogeneous nuclear ribonucleoprotein L isoform X6"; protein_id "XP_029637629.1"; exon_number "14";
NC_043002.1	Gnomon	CDS	35367582	35367655	.	+	2	gene_id "LOC115212931"; db_xref "GeneID:115212931"; gbkey "CDS"; gene "LOC115212931"; ID ""; gene_name "LOC115212931"; transcript_id "XM_029781769.2"; product "heterogeneous nuclear ribonucleoprotein L isoform X6"; protein_id "XP_029637629.1"; exon_number "15";
NC_043002.1	Gnomon	CDS	35367761	35367818	.	+	0	gene_id "LOC115212931"; db_xref "GeneID:115212931"; gbkey "CDS"; gene "LOC115212931"; ID ""; gene_name "LOC115212931"; transcript_id "XM_029781769.2"; product "heterogeneous nuclear ribonucleoprotein L isoform X6"; protein_id "XP_029637629.1"; exon_number "16";
NC_043002.1	Gnomon	CDS	35368333	35368428	.	+	2	gene_id "LOC115212931"; db_xref "GeneID:115212931"; gbkey "CDS"; gene "LOC115212931"; ID ""; gene_name "LOC115212931"; transcript_id "XM_029781769.2"; product "heterogeneous nuclear ribonucleoprotein L isoform X6"; protein_id "XP_029637629.1"; exon_number "17";
NC_043002.1	Gnomon	CDS	35369398	35369453	.	+	2	gene_id "LOC115212931"; db_xref "GeneID:115212931"; gbkey "CDS"; gene "LOC115212931"; ID ""; gene_name "LOC115212931"; transcript_id "XM_029781769.2"; product "heterogeneous nuclear ribonucleoprotein L isoform X6"; protein_id "XP_029637629.1"; exon_number "18";
NC_043002.1	Gnomon	exon	35350184	35350631	.	+	.	gene_id "LOC115212931"; db_xref "GeneID:115212931"; gbkey "mRNA"; gene "LOC115212931"; ID ""; gene_name "LOC115212931"; transcript_id "XM_029781769.2"; product "heterogeneous nuclear ribonucleoprotein L, transcript variant X6"; exon_number "1"; model_evidence "Supporting evidence includes similarity to: 28 Proteins, and 100% coverage of the annotated genomic feature by RNAseq alignments, including 44 samples with support for all annotated introns";
NC_043002.1	Gnomon	exon	35354570	35354691	.	+	.	gene_id "LOC115212931"; db_xref "GeneID:115212931"; gbkey "mRNA"; gene "LOC115212931"; ID ""; gene_name "LOC115212931"; transcript_id "XM_029781769.2"; product "heterogeneous nuclear ribonucleoprotein L, transcript variant X6"; exon_number "2"; model_evidence "Supporting evidence includes similarity to: 28 Proteins, and 100% coverage of the annotated genomic feature by RNAseq alignments, including 44 samples with support for all annotated introns";
NC_043002.1	Gnomon	exon	35354803	35354851	.	+	.	gene_id "LOC115212931"; db_xref "GeneID:115212931"; gbkey "mRNA"; gene "LOC115212931"; ID ""; gene_name "LOC115212931"; transcript_id "XM_029781769.2"; product "heterogeneous nuclear ribonucleoprotein L, transcript variant X6"; exon_number "3"; model_evidence "Supporting evidence includes similarity to: 28 Proteins, and 100% coverage of the annotated genomic feature by RNAseq alignments, including 44 samples with support for all annotated introns";
NC_043002.1	Gnomon	exon	35355011	35355123	.	+	.	gene_id "LOC115212931"; db_xref "GeneID:115212931"; gbkey "mRNA"; gene "LOC115212931"; ID ""; gene_name "LOC115212931"; transcript_id "XM_029781769.2"; product "heterogeneous nuclear ribonucleoprotein L, transcript variant X6"; exon_number "4"; model_evidence "Supporting evidence includes similarity to: 28 Proteins, and 100% coverage of the annotated genomic feature by RNAseq alignments, including 44 samples with support for all annotated introns";
NC_043002.1	Gnomon	exon	35355323	35355398	.	+	.	gene_id "LOC115212931"; db_xref "GeneID:115212931"; gbkey "mRNA"; gene "LOC115212931"; ID ""; gene_name "LOC115212931"; transcript_id "XM_029781769.2"; product "heterogeneous nuclear ribonucleoprotein L, transcript variant X6"; exon_number "5"; model_evidence "Supporting evidence includes similarity to: 28 Proteins, and 100% coverage of the annotated genomic feature by RNAseq alignments, including 44 samples with support for all annotated introns";
NC_043002.1	Gnomon	exon	35355483	35355568	.	+	.	gene_id "LOC115212931"; db_xref "GeneID:115212931"; gbkey "mRNA"; gene "LOC115212931"; ID ""; gene_name "LOC115212931"; transcript_id "XM_029781769.2"; product "heterogeneous nuclear ribonucleoprotein L, transcript variant X6"; exon_number "6"; model_evidence "Supporting evidence includes similarity to: 28 Proteins, and 100% coverage of the annotated genomic feature by RNAseq alignments, including 44 samples with support for all annotated introns";
NC_043002.1	Gnomon	exon	35356528	35356624	.	+	.	gene_id "LOC115212931"; db_xref "GeneID:115212931"; gbkey "mRNA"; gene "LOC115212931"; ID ""; gene_name "LOC115212931"; transcript_id "XM_029781769.2"; product "heterogeneous nuclear ribonucleoprotein L, transcript variant X6"; exon_number "7"; model_evidence "Supporting evidence includes similarity to: 28 Proteins, and 100% coverage of the annotated genomic feature by RNAseq alignments, including 44 samples with support for all annotated introns";
NC_043002.1	Gnomon	exon	35356930	35356993	.	+	.	gene_id "LOC115212931"; db_xref "GeneID:115212931"; gbkey "mRNA"; gene "LOC115212931"; ID ""; gene_name "LOC115212931"; transcript_id "XM_029781769.2"; product "heterogeneous nuclear ribonucleoprotein L, transcript variant X6"; exon_number "8"; model_evidence "Supporting evidence includes similarity to: 28 Proteins, and 100% coverage of the annotated genomic feature by RNAseq alignments, including 44 samples with support for all annotated introns";
NC_043002.1	Gnomon	exon	35360743	35360838	.	+	.	gene_id "LOC115212931"; db_xref "GeneID:115212931"; gbkey "mRNA"; gene "LOC115212931"; ID ""; gene_name "LOC115212931"; transcript_id "XM_029781769.2"; product "heterogeneous nuclear ribonucleoprotein L, transcript variant X6"; exon_number "9"; model_evidence "Supporting evidence includes similarity to: 28 Proteins, and 100% coverage of the annotated genomic feature by RNAseq alignments, including 44 samples with support for all annotated introns";
NC_043002.1	Gnomon	exon	35361827	35361841	.	+	.	gene_id "LOC115212931"; db_xref "GeneID:115212931"; gbkey "mRNA"; gene "LOC115212931"; ID ""; gene_name "LOC115212931"; transcript_id "XM_029781769.2"; product "heterogeneous nuclear ribonucleoprotein L, transcript variant X6"; exon_number "10"; model_evidence "Supporting evidence includes similarity to: 28 Proteins, and 100% coverage of the annotated genomic feature by RNAseq alignments, including 44 samples with support for all annotated introns";
NC_043002.1	Gnomon	exon	35363951	35364153	.	+	.	gene_id "LOC115212931"; db_xref "GeneID:115212931"; gbkey "mRNA"; gene "LOC115212931"; ID ""; gene_name "LOC115212931"; transcript_id "XM_029781769.2"; product "heterogeneous nuclear ribonucleoprotein L, transcript variant X6"; exon_number "11"; model_evidence "Supporting evidence includes similarity to: 28 Proteins, and 100% coverage of the annotated genomic feature by RNAseq alignments, including 44 samples with support for all annotated introns";
NC_043002.1	Gnomon	exon	35366511	35366702	.	+	.	gene_id "LOC115212931"; db_xref "GeneID:115212931"; gbkey "mRNA"; gene "LOC115212931"; ID ""; gene_name "LOC115212931"; transcript_id "XM_029781769.2"; product "heterogeneous nuclear ribonucleoprotein L, transcript variant X6"; exon_number "12"; model_evidence "Supporting evidence includes similarity to: 28 Proteins, and 100% coverage of the annotated genomic feature by RNAseq alignments, including 44 samples with support for all annotated introns";
NC_043002.1	Gnomon	exon	35366810	35366931	.	+	.	gene_id "LOC115212931"; db_xref "GeneID:115212931"; gbkey "mRNA"; gene "LOC115212931"; ID ""; gene_name "LOC115212931"; transcript_id "XM_029781769.2"; product "heterogeneous nuclear ribonucleoprotein L, transcript variant X6"; exon_number "13"; model_evidence "Supporting evidence includes similarity to: 28 Proteins, and 100% coverage of the annotated genomic feature by RNAseq alignments, including 44 samples with support for all annotated introns";
NC_043002.1	Gnomon	exon	35367184	35367314	.	+	.	gene_id "LOC115212931"; db_xref "GeneID:115212931"; gbkey "mRNA"; gene "LOC115212931"; ID ""; gene_name "LOC115212931"; transcript_id "XM_029781769.2"; product "heterogeneous nuclear ribonucleoprotein L, transcript variant X6"; exon_number "14"; model_evidence "Supporting evidence includes similarity to: 28 Proteins, and 100% coverage of the annotated genomic feature by RNAseq alignments, including 44 samples with support for all annotated introns";
NC_043002.1	Gnomon	exon	35367582	35367655	.	+	.	gene_id "LOC115212931"; db_xref "GeneID:115212931"; gbkey "mRNA"; gene "LOC115212931"; ID ""; gene_name "LOC115212931"; transcript_id "XM_029781769.2"; product "heterogeneous nuclear ribonucleoprotein L, transcript variant X6"; exon_number "15"; model_evidence "Supporting evidence includes similarity to: 28 Proteins, and 100% coverage of the annotated genomic feature by RNAseq alignments, including 44 samples with support for all annotated introns";
NC_043002.1	Gnomon	exon	35367761	35367818	.	+	.	gene_id "LOC115212931"; db_xref "GeneID:115212931"; gbkey "mRNA"; gene "LOC115212931"; ID ""; gene_name "LOC115212931"; transcript_id "XM_029781769.2"; product "heterogeneous nuclear ribonucleoprotein L, transcript variant X6"; exon_number "16"; model_evidence "Supporting evidence includes similarity to: 28 Proteins, and 100% coverage of the annotated genomic feature by RNAseq alignments, including 44 samples with support for all annotated introns";
NC_043002.1	Gnomon	exon	35368333	35368428	.	+	.	gene_id "LOC115212931"; db_xref "GeneID:115212931"; gbkey "mRNA"; gene "LOC115212931"; ID ""; gene_name "LOC115212931"; transcript_id "XM_029781769.2"; product "heterogeneous nuclear ribonucleoprotein L, transcript variant X6"; exon_number "17"; model_evidence "Supporting evidence includes similarity to: 28 Proteins, and 100% coverage of the annotated genomic feature by RNAseq alignments, including 44 samples with support for all annotated introns";
NC_043002.1	Gnomon	exon	35369398	35370149	.	+	.	gene_id "LOC115212931"; db_xref "GeneID:115212931"; gbkey "mRNA"; gene "LOC115212931"; ID ""; gene_name "LOC115212931"; transcript_id "XM_029781769.2"; product "heterogeneous nuclear ribonucleoprotein L, transcript variant X6"; exon_number "18"; model_evidence "Supporting evidence includes similarity to: 28 Proteins, and 100% coverage of the annotated genomic feature by RNAseq alignments, including 44 samples with support for all annotated introns";
NC_043002.1	Gnomon	start_codon	35354579	35354581	.	+	0	gene_id "LOC115212931"; db_xref "GeneID:115212931"; gbkey "CDS"; gene "LOC115212931"; ID ""; gene_name "LOC115212931"; transcript_id "XM_029781769.2"; product "heterogeneous nuclear ribonucleoprotein L isoform X6"; protein_id "XP_029637629.1"; exon_number "2";
NC_043002.1	Gnomon	stop_codon	35369454	35369456	.	+	0	gene_id "LOC115212931"; db_xref "GeneID:115212931"; gbkey "CDS"; gene "LOC115212931"; ID ""; gene_name "LOC115212931"; transcript_id "XM_029781769.2"; product "heterogeneous nuclear ribonucleoprotein L isoform X6"; protein_id "XP_029637629.1"; exon_number "18";
NC_043002.1	Gnomon	transcript	35351354	35370149	.	+	.	gene_id "LOC115212931"; ID "XM_029781770.2"; gene_name "LOC115212931"; transcript_id "XM_029781770.2";
NC_043002.1	Gnomon	CDS	35351665	35351742	.	+	0	gene_id "LOC115212931"; db_xref "GeneID:115212931"; gbkey "CDS"; gene "LOC115212931"; ID ""; gene_name "LOC115212931"; transcript_id "XM_029781770.2"; product "heterogeneous nuclear ribonucleoprotein L isoform X7"; protein_id "XP_029637630.1"; exon_number "1";
NC_043002.1	Gnomon	CDS	35354570	35354691	.	+	0	gene_id "LOC115212931"; db_xref "GeneID:115212931"; gbkey "CDS"; gene "LOC115212931"; ID ""; gene_name "LOC115212931"; transcript_id "XM_029781770.2"; product "heterogeneous nuclear ribonucleoprotein L isoform X7"; protein_id "XP_029637630.1"; exon_number "2";
NC_043002.1	Gnomon	CDS	35354803	35354851	.	+	1	gene_id "LOC115212931"; db_xref "GeneID:115212931"; gbkey "CDS"; gene "LOC115212931"; ID ""; gene_name "LOC115212931"; transcript_id "XM_029781770.2"; product "heterogeneous nuclear ribonucleoprotein L isoform X7"; protein_id "XP_029637630.1"; exon_number "3";
NC_043002.1	Gnomon	CDS	35355011	35355123	.	+	0	gene_id "LOC115212931"; db_xref "GeneID:115212931"; gbkey "CDS"; gene "LOC115212931"; ID ""; gene_name "LOC115212931"; transcript_id "XM_029781770.2"; product "heterogeneous nuclear ribonucleoprotein L isoform X7"; protein_id "XP_029637630.1"; exon_number "4";
NC_043002.1	Gnomon	CDS	35355323	35355398	.	+	1	gene_id "LOC115212931"; db_xref "GeneID:115212931"; gbkey "CDS"; gene "LOC115212931"; ID ""; gene_name "LOC115212931"; transcript_id "XM_029781770.2"; product "heterogeneous nuclear ribonucleoprotein L isoform X7"; protein_id "XP_029637630.1"; exon_number "5";
NC_043002.1	Gnomon	CDS	35355483	35355568	.	+	0	gene_id "LOC115212931"; db_xref "GeneID:115212931"; gbkey "CDS"; gene "LOC115212931"; ID ""; gene_name "LOC115212931"; transcript_id "XM_029781770.2"; product "heterogeneous nuclear ribonucleoprotein L isoform X7"; protein_id "XP_029637630.1"; exon_number "6";
NC_043002.1	Gnomon	CDS	35356528	35356624	.	+	1	gene_id "LOC115212931"; db_xref "GeneID:115212931"; gbkey "CDS"; gene "LOC115212931"; ID ""; gene_name "LOC115212931"; transcript_id "XM_029781770.2"; product "heterogeneous nuclear ribonucleoprotein L isoform X7"; protein_id "XP_029637630.1"; exon_number "7";
NC_043002.1	Gnomon	CDS	35356930	35356993	.	+	0	gene_id "LOC115212931"; db_xref "GeneID:115212931"; gbkey "CDS"; gene "LOC115212931"; ID ""; gene_name "LOC115212931"; transcript_id "XM_029781770.2"; product "heterogeneous nuclear ribonucleoprotein L isoform X7"; protein_id "XP_029637630.1"; exon_number "8";
NC_043002.1	Gnomon	CDS	35361827	35361841	.	+	2	gene_id "LOC115212931"; db_xref "GeneID:115212931"; gbkey "CDS"; gene "LOC115212931"; ID ""; gene_name "LOC115212931"; transcript_id "XM_029781770.2"; product "heterogeneous nuclear ribonucleoprotein L isoform X7"; protein_id "XP_029637630.1"; exon_number "9";
NC_043002.1	Gnomon	CDS	35363951	35364153	.	+	2	gene_id "LOC115212931"; db_xref "GeneID:115212931"; gbkey "CDS"; gene "LOC115212931"; ID ""; gene_name "LOC115212931"; transcript_id "XM_029781770.2"; product "heterogeneous nuclear ribonucleoprotein L isoform X7"; protein_id "XP_029637630.1"; exon_number "10";
NC_043002.1	Gnomon	CDS	35366511	35366702	.	+	0	gene_id "LOC115212931"; db_xref "GeneID:115212931"; gbkey "CDS"; gene "LOC115212931"; ID ""; gene_name "LOC115212931"; transcript_id "XM_029781770.2"; product "heterogeneous nuclear ribonucleoprotein L isoform X7"; protein_id "XP_029637630.1"; exon_number "11";
NC_043002.1	Gnomon	CDS	35366810	35366931	.	+	0	gene_id "LOC115212931"; db_xref "GeneID:115212931"; gbkey "CDS"; gene "LOC115212931"; ID ""; gene_name "LOC115212931"; transcript_id "XM_029781770.2"; product "heterogeneous nuclear ribonucleoprotein L isoform X7"; protein_id "XP_029637630.1"; exon_number "12";
NC_043002.1	Gnomon	CDS	35367184	35367314	.	+	1	gene_id "LOC115212931"; db_xref "GeneID:115212931"; gbkey "CDS"; gene "LOC115212931"; ID ""; gene_name "LOC115212931"; transcript_id "XM_029781770.2"; product "heterogeneous nuclear ribonucleoprotein L isoform X7"; protein_id "XP_029637630.1"; exon_number "13";
NC_043002.1	Gnomon	CDS	35367582	35367655	.	+	2	gene_id "LOC115212931"; db_xref "GeneID:115212931"; gbkey "CDS"; gene "LOC115212931"; ID ""; gene_name "LOC115212931"; transcript_id "XM_029781770.2"; product "heterogeneous nuclear ribonucleoprotein L isoform X7"; protein_id "XP_029637630.1"; exon_number "14";
NC_043002.1	Gnomon	CDS	35367761	35367818	.	+	0	gene_id "LOC115212931"; db_xref "GeneID:115212931"; gbkey "CDS"; gene "LOC115212931"; ID ""; gene_name "LOC115212931"; transcript_id "XM_029781770.2"; product "heterogeneous nuclear ribonucleoprotein L isoform X7"; protein_id "XP_029637630.1"; exon_number "15";
NC_043002.1	Gnomon	CDS	35368333	35368428	.	+	2	gene_id "LOC115212931"; db_xref "GeneID:115212931"; gbkey "CDS"; gene "LOC115212931"; ID ""; gene_name "LOC115212931"; transcript_id "XM_029781770.2"; product "heterogeneous nuclear ribonucleoprotein L isoform X7"; protein_id "XP_029637630.1"; exon_number "16";
NC_043002.1	Gnomon	CDS	35369398	35369453	.	+	2	gene_id "LOC115212931"; db_xref "GeneID:115212931"; gbkey "CDS"; gene "LOC115212931"; ID ""; gene_name "LOC115212931"; transcript_id "XM_029781770.2"; product "heterogeneous nuclear ribonucleoprotein L isoform X7"; protein_id "XP_029637630.1"; exon_number "17";
NC_043002.1	Gnomon	exon	35351354	35351742	.	+	.	gene_id "LOC115212931"; db_xref "GeneID:115212931"; gbkey "mRNA"; gene "LOC115212931"; ID ""; gene_name "LOC115212931"; transcript_id "XM_029781770.2"; product "heterogeneous nuclear ribonucleoprotein L, transcript variant X7"; exon_number "1"; model_evidence "Supporting evidence includes similarity to: 28 Proteins, and 100% coverage of the annotated genomic feature by RNAseq alignments, including 46 samples with support for all annotated introns";
NC_043002.1	Gnomon	exon	35354570	35354691	.	+	.	gene_id "LOC115212931"; db_xref "GeneID:115212931"; gbkey "mRNA"; gene "LOC115212931"; ID ""; gene_name "LOC115212931"; transcript_id "XM_029781770.2"; product "heterogeneous nuclear ribonucleoprotein L, transcript variant X7"; exon_number "2"; model_evidence "Supporting evidence includes similarity to: 28 Proteins, and 100% coverage of the annotated genomic feature by RNAseq alignments, including 46 samples with support for all annotated introns";
NC_043002.1	Gnomon	exon	35354803	35354851	.	+	.	gene_id "LOC115212931"; db_xref "GeneID:115212931"; gbkey "mRNA"; gene "LOC115212931"; ID ""; gene_name "LOC115212931"; transcript_id "XM_029781770.2"; product "heterogeneous nuclear ribonucleoprotein L, transcript variant X7"; exon_number "3"; model_evidence "Supporting evidence includes similarity to: 28 Proteins, and 100% coverage of the annotated genomic feature by RNAseq alignments, including 46 samples with support for all annotated introns";
NC_043002.1	Gnomon	exon	35355011	35355123	.	+	.	gene_id "LOC115212931"; db_xref "GeneID:115212931"; gbkey "mRNA"; gene "LOC115212931"; ID ""; gene_name "LOC115212931"; transcript_id "XM_029781770.2"; product "heterogeneous nuclear ribonucleoprotein L, transcript variant X7"; exon_number "4"; model_evidence "Supporting evidence includes similarity to: 28 Proteins, and 100% coverage of the annotated genomic feature by RNAseq alignments, including 46 samples with support for all annotated introns";
NC_043002.1	Gnomon	exon	35355323	35355398	.	+	.	gene_id "LOC115212931"; db_xref "GeneID:115212931"; gbkey "mRNA"; gene "LOC115212931"; ID ""; gene_name "LOC115212931"; transcript_id "XM_029781770.2"; product "heterogeneous nuclear ribonucleoprotein L, transcript variant X7"; exon_number "5"; model_evidence "Supporting evidence includes similarity to: 28 Proteins, and 100% coverage of the annotated genomic feature by RNAseq alignments, including 46 samples with support for all annotated introns";
NC_043002.1	Gnomon	exon	35355483	35355568	.	+	.	gene_id "LOC115212931"; db_xref "GeneID:115212931"; gbkey "mRNA"; gene "LOC115212931"; ID ""; gene_name "LOC115212931"; transcript_id "XM_029781770.2"; product "heterogeneous nuclear ribonucleoprotein L, transcript variant X7"; exon_number "6"; model_evidence "Supporting evidence includes similarity to: 28 Proteins, and 100% coverage of the annotated genomic feature by RNAseq alignments, including 46 samples with support for all annotated introns";
NC_043002.1	Gnomon	exon	35356528	35356624	.	+	.	gene_id "LOC115212931"; db_xref "GeneID:115212931"; gbkey "mRNA"; gene "LOC115212931"; ID ""; gene_name "LOC115212931"; transcript_id "XM_029781770.2"; product "heterogeneous nuclear ribonucleoprotein L, transcript variant X7"; exon_number "7"; model_evidence "Supporting evidence includes similarity to: 28 Proteins, and 100% coverage of the annotated genomic feature by RNAseq alignments, including 46 samples with support for all annotated introns";
NC_043002.1	Gnomon	exon	35356930	35356993	.	+	.	gene_id "LOC115212931"; db_xref "GeneID:115212931"; gbkey "mRNA"; gene "LOC115212931"; ID ""; gene_name "LOC115212931"; transcript_id "XM_029781770.2"; product "heterogeneous nuclear ribonucleoprotein L, transcript variant X7"; exon_number "8"; model_evidence "Supporting evidence includes similarity to: 28 Proteins, and 100% coverage of the annotated genomic feature by RNAseq alignments, including 46 samples with support for all annotated introns";
NC_043002.1	Gnomon	exon	35361827	35361841	.	+	.	gene_id "LOC115212931"; db_xref "GeneID:115212931"; gbkey "mRNA"; gene "LOC115212931"; ID ""; gene_name "LOC115212931"; transcript_id "XM_029781770.2"; product "heterogeneous nuclear ribonucleoprotein L, transcript variant X7"; exon_number "9"; model_evidence "Supporting evidence includes similarity to: 28 Proteins, and 100% coverage of the annotated genomic feature by RNAseq alignments, including 46 samples with support for all annotated introns";
NC_043002.1	Gnomon	exon	35363951	35364153	.	+	.	gene_id "LOC115212931"; db_xref "GeneID:115212931"; gbkey "mRNA"; gene "LOC115212931"; ID ""; gene_name "LOC115212931"; transcript_id "XM_029781770.2"; product "heterogeneous nuclear ribonucleoprotein L, transcript variant X7"; exon_number "10"; model_evidence "Supporting evidence includes similarity to: 28 Proteins, and 100% coverage of the annotated genomic feature by RNAseq alignments, including 46 samples with support for all annotated introns";
NC_043002.1	Gnomon	exon	35366511	35366702	.	+	.	gene_id "LOC115212931"; db_xref "GeneID:115212931"; gbkey "mRNA"; gene "LOC115212931"; ID ""; gene_name "LOC115212931"; transcript_id "XM_029781770.2"; product "heterogeneous nuclear ribonucleoprotein L, transcript variant X7"; exon_number "11"; model_evidence "Supporting evidence includes similarity to: 28 Proteins, and 100% coverage of the annotated genomic feature by RNAseq alignments, including 46 samples with support for all annotated introns";
NC_043002.1	Gnomon	exon	35366810	35366931	.	+	.	gene_id "LOC115212931"; db_xref "GeneID:115212931"; gbkey "mRNA"; gene "LOC115212931"; ID ""; gene_name "LOC115212931"; transcript_id "XM_029781770.2"; product "heterogeneous nuclear ribonucleoprotein L, transcript variant X7"; exon_number "12"; model_evidence "Supporting evidence includes similarity to: 28 Proteins, and 100% coverage of the annotated genomic feature by RNAseq alignments, including 46 samples with support for all annotated introns";
NC_043002.1	Gnomon	exon	35367184	35367314	.	+	.	gene_id "LOC115212931"; db_xref "GeneID:115212931"; gbkey "mRNA"; gene "LOC115212931"; ID ""; gene_name "LOC115212931"; transcript_id "XM_029781770.2"; product "heterogeneous nuclear ribonucleoprotein L, transcript variant X7"; exon_number "13"; model_evidence "Supporting evidence includes similarity to: 28 Proteins, and 100% coverage of the annotated genomic feature by RNAseq alignments, including 46 samples with support for all annotated introns";
NC_043002.1	Gnomon	exon	35367582	35367655	.	+	.	gene_id "LOC115212931"; db_xref "GeneID:115212931"; gbkey "mRNA"; gene "LOC115212931"; ID ""; gene_name "LOC115212931"; transcript_id "XM_029781770.2"; product "heterogeneous nuclear ribonucleoprotein L, transcript variant X7"; exon_number "14"; model_evidence "Supporting evidence includes similarity to: 28 Proteins, and 100% coverage of the annotated genomic feature by RNAseq alignments, including 46 samples with support for all annotated introns";
NC_043002.1	Gnomon	exon	35367761	35367818	.	+	.	gene_id "LOC115212931"; db_xref "GeneID:115212931"; gbkey "mRNA"; gene "LOC115212931"; ID ""; gene_name "LOC115212931"; transcript_id "XM_029781770.2"; product "heterogeneous nuclear ribonucleoprotein L, transcript variant X7"; exon_number "15"; model_evidence "Supporting evidence includes similarity to: 28 Proteins, and 100% coverage of the annotated genomic feature by RNAseq alignments, including 46 samples with support for all annotated introns";
NC_043002.1	Gnomon	exon	35368333	35368428	.	+	.	gene_id "LOC115212931"; db_xref "GeneID:115212931"; gbkey "mRNA"; gene "LOC115212931"; ID ""; gene_name "LOC115212931"; transcript_id "XM_029781770.2"; product "heterogeneous nuclear ribonucleoprotein L, transcript variant X7"; exon_number "16"; model_evidence "Supporting evidence includes similarity to: 28 Proteins, and 100% coverage of the annotated genomic feature by RNAseq alignments, including 46 samples with support for all annotated introns";
NC_043002.1	Gnomon	exon	35369398	35370149	.	+	.	gene_id "LOC115212931"; db_xref "GeneID:115212931"; gbkey "mRNA"; gene "LOC115212931"; ID ""; gene_name "LOC115212931"; transcript_id "XM_029781770.2"; product "heterogeneous nuclear ribonucleoprotein L, transcript variant X7"; exon_number "17"; model_evidence "Supporting evidence includes similarity to: 28 Proteins, and 100% coverage of the annotated genomic feature by RNAseq alignments, including 46 samples with support for all annotated introns";
NC_043002.1	Gnomon	start_codon	35351665	35351667	.	+	0	gene_id "LOC115212931"; db_xref "GeneID:115212931"; gbkey "CDS"; gene "LOC115212931"; ID ""; gene_name "LOC115212931"; transcript_id "XM_029781770.2"; product "heterogeneous nuclear ribonucleoprotein L isoform X7"; protein_id "XP_029637630.1"; exon_number "1";
NC_043002.1	Gnomon	stop_codon	35369454	35369456	.	+	0	gene_id "LOC115212931"; db_xref "GeneID:115212931"; gbkey "CDS"; gene "LOC115212931"; ID ""; gene_name "LOC115212931"; transcript_id "XM_029781770.2"; product "heterogeneous nuclear ribonucleoprotein L isoform X7"; protein_id "XP_029637630.1"; exon_number "17";
NC_043002.1	Gnomon	transcript	35351353	35370149	.	+	.	gene_id "LOC115212931"; ID "XM_029781771.2"; gene_name "LOC115212931"; transcript_id "XM_029781771.2";
NC_043002.1	Gnomon	CDS	35351665	35351742	.	+	0	gene_id "LOC115212931"; db_xref "GeneID:115212931"; gbkey "CDS"; gene "LOC115212931"; ID ""; gene_name "LOC115212931"; transcript_id "XM_029781771.2"; product "heterogeneous nuclear ribonucleoprotein L isoform X8"; protein_id "XP_029637631.1"; exon_number "1";
NC_043002.1	Gnomon	CDS	35354570	35354691	.	+	0	gene_id "LOC115212931"; db_xref "GeneID:115212931"; gbkey "CDS"; gene "LOC115212931"; ID ""; gene_name "LOC115212931"; transcript_id "XM_029781771.2"; product "heterogeneous nuclear ribonucleoprotein L isoform X8"; protein_id "XP_029637631.1"; exon_number "2";
NC_043002.1	Gnomon	CDS	35354803	35354851	.	+	1	gene_id "LOC115212931"; db_xref "GeneID:115212931"; gbkey "CDS"; gene "LOC115212931"; ID ""; gene_name "LOC115212931"; transcript_id "XM_029781771.2"; product "heterogeneous nuclear ribonucleoprotein L isoform X8"; protein_id "XP_029637631.1"; exon_number "3";
NC_043002.1	Gnomon	CDS	35355011	35355123	.	+	0	gene_id "LOC115212931"; db_xref "GeneID:115212931"; gbkey "CDS"; gene "LOC115212931"; ID ""; gene_name "LOC115212931"; transcript_id "XM_029781771.2"; product "heterogeneous nuclear ribonucleoprotein L isoform X8"; protein_id "XP_029637631.1"; exon_number "4";
NC_043002.1	Gnomon	CDS	35355323	35355398	.	+	1	gene_id "LOC115212931"; db_xref "GeneID:115212931"; gbkey "CDS"; gene "LOC115212931"; ID ""; gene_name "LOC115212931"; transcript_id "XM_029781771.2"; product "heterogeneous nuclear ribonucleoprotein L isoform X8"; protein_id "XP_029637631.1"; exon_number "5";
NC_043002.1	Gnomon	CDS	35355483	35355568	.	+	0	gene_id "LOC115212931"; db_xref "GeneID:115212931"; gbkey "CDS"; gene "LOC115212931"; ID ""; gene_name "LOC115212931"; transcript_id "XM_029781771.2"; product "heterogeneous nuclear ribonucleoprotein L isoform X8"; protein_id "XP_029637631.1"; exon_number "6";
NC_043002.1	Gnomon	CDS	35356528	35356624	.	+	1	gene_id "LOC115212931"; db_xref "GeneID:115212931"; gbkey "CDS"; gene "LOC115212931"; ID ""; gene_name "LOC115212931"; transcript_id "XM_029781771.2"; product "heterogeneous nuclear ribonucleoprotein L isoform X8"; protein_id "XP_029637631.1"; exon_number "7";
NC_043002.1	Gnomon	CDS	35356930	35356993	.	+	0	gene_id "LOC115212931"; db_xref "GeneID:115212931"; gbkey "CDS"; gene "LOC115212931"; ID ""; gene_name "LOC115212931"; transcript_id "XM_029781771.2"; product "heterogeneous nuclear ribonucleoprotein L isoform X8"; protein_id "XP_029637631.1"; exon_number "8";
NC_043002.1	Gnomon	CDS	35363951	35364153	.	+	2	gene_id "LOC115212931"; db_xref "GeneID:115212931"; gbkey "CDS"; gene "LOC115212931"; ID ""; gene_name "LOC115212931"; transcript_id "XM_029781771.2"; product "heterogeneous nuclear ribonucleoprotein L isoform X8"; protein_id "XP_029637631.1"; exon_number "9";
NC_043002.1	Gnomon	CDS	35366511	35366702	.	+	0	gene_id "LOC115212931"; db_xref "GeneID:115212931"; gbkey "CDS"; gene "LOC115212931"; ID ""; gene_name "LOC115212931"; transcript_id "XM_029781771.2"; product "heterogeneous nuclear ribonucleoprotein L isoform X8"; protein_id "XP_029637631.1"; exon_number "10";
NC_043002.1	Gnomon	CDS	35366810	35366931	.	+	0	gene_id "LOC115212931"; db_xref "GeneID:115212931"; gbkey "CDS"; gene "LOC115212931"; ID ""; gene_name "LOC115212931"; transcript_id "XM_029781771.2"; product "heterogeneous nuclear ribonucleoprotein L isoform X8"; protein_id "XP_029637631.1"; exon_number "11";
NC_043002.1	Gnomon	CDS	35367184	35367314	.	+	1	gene_id "LOC115212931"; db_xref "GeneID:115212931"; gbkey "CDS"; gene "LOC115212931"; ID ""; gene_name "LOC115212931"; transcript_id "XM_029781771.2"; product "heterogeneous nuclear ribonucleoprotein L isoform X8"; protein_id "XP_029637631.1"; exon_number "12";
NC_043002.1	Gnomon	CDS	35367582	35367655	.	+	2	gene_id "LOC115212931"; db_xref "GeneID:115212931"; gbkey "CDS"; gene "LOC115212931"; ID ""; gene_name "LOC115212931"; transcript_id "XM_029781771.2"; product "heterogeneous nuclear ribonucleoprotein L isoform X8"; protein_id "XP_029637631.1"; exon_number "13";
NC_043002.1	Gnomon	CDS	35367761	35367818	.	+	0	gene_id "LOC115212931"; db_xref "GeneID:115212931"; gbkey "CDS"; gene "LOC115212931"; ID ""; gene_name "LOC115212931"; transcript_id "XM_029781771.2"; product "heterogeneous nuclear ribonucleoprotein L isoform X8"; protein_id "XP_029637631.1"; exon_number "14";
NC_043002.1	Gnomon	CDS	35368333	35368428	.	+	2	gene_id "LOC115212931"; db_xref "GeneID:115212931"; gbkey "CDS"; gene "LOC115212931"; ID ""; gene_name "LOC115212931"; transcript_id "XM_029781771.2"; product "heterogeneous nuclear ribonucleoprotein L isoform X8"; protein_id "XP_029637631.1"; exon_number "15";
NC_043002.1	Gnomon	CDS	35369398	35369453	.	+	2	gene_id "LOC115212931"; db_xref "GeneID:115212931"; gbkey "CDS"; gene "LOC115212931"; ID ""; gene_name "LOC115212931"; transcript_id "XM_029781771.2"; product "heterogeneous nuclear ribonucleoprotein L isoform X8"; protein_id "XP_029637631.1"; exon_number "16";
NC_043002.1	Gnomon	exon	35351353	35351742	.	+	.	gene_id "LOC115212931"; db_xref "GeneID:115212931"; gbkey "mRNA"; gene "LOC115212931"; ID ""; gene_name "LOC115212931"; transcript_id "XM_029781771.2"; product "heterogeneous nuclear ribonucleoprotein L, transcript variant X8"; exon_number "1"; model_evidence "Supporting evidence includes similarity to: 28 Proteins, and 100% coverage of the annotated genomic feature by RNAseq alignments, including 46 samples with support for all annotated introns";
NC_043002.1	Gnomon	exon	35354570	35354691	.	+	.	gene_id "LOC115212931"; db_xref "GeneID:115212931"; gbkey "mRNA"; gene "LOC115212931"; ID ""; gene_name "LOC115212931"; transcript_id "XM_029781771.2"; product "heterogeneous nuclear ribonucleoprotein L, transcript variant X8"; exon_number "2"; model_evidence "Supporting evidence includes similarity to: 28 Proteins, and 100% coverage of the annotated genomic feature by RNAseq alignments, including 46 samples with support for all annotated introns";
NC_043002.1	Gnomon	exon	35354803	35354851	.	+	.	gene_id "LOC115212931"; db_xref "GeneID:115212931"; gbkey "mRNA"; gene "LOC115212931"; ID ""; gene_name "LOC115212931"; transcript_id "XM_029781771.2"; product "heterogeneous nuclear ribonucleoprotein L, transcript variant X8"; exon_number "3"; model_evidence "Supporting evidence includes similarity to: 28 Proteins, and 100% coverage of the annotated genomic feature by RNAseq alignments, including 46 samples with support for all annotated introns";
NC_043002.1	Gnomon	exon	35355011	35355123	.	+	.	gene_id "LOC115212931"; db_xref "GeneID:115212931"; gbkey "mRNA"; gene "LOC115212931"; ID ""; gene_name "LOC115212931"; transcript_id "XM_029781771.2"; product "heterogeneous nuclear ribonucleoprotein L, transcript variant X8"; exon_number "4"; model_evidence "Supporting evidence includes similarity to: 28 Proteins, and 100% coverage of the annotated genomic feature by RNAseq alignments, including 46 samples with support for all annotated introns";
NC_043002.1	Gnomon	exon	35355323	35355398	.	+	.	gene_id "LOC115212931"; db_xref "GeneID:115212931"; gbkey "mRNA"; gene "LOC115212931"; ID ""; gene_name "LOC115212931"; transcript_id "XM_029781771.2"; product "heterogeneous nuclear ribonucleoprotein L, transcript variant X8"; exon_number "5"; model_evidence "Supporting evidence includes similarity to: 28 Proteins, and 100% coverage of the annotated genomic feature by RNAseq alignments, including 46 samples with support for all annotated introns";
NC_043002.1	Gnomon	exon	35355483	35355568	.	+	.	gene_id "LOC115212931"; db_xref "GeneID:115212931"; gbkey "mRNA"; gene "LOC115212931"; ID ""; gene_name "LOC115212931"; transcript_id "XM_029781771.2"; product "heterogeneous nuclear ribonucleoprotein L, transcript variant X8"; exon_number "6"; model_evidence "Supporting evidence includes similarity to: 28 Proteins, and 100% coverage of the annotated genomic feature by RNAseq alignments, including 46 samples with support for all annotated introns";
NC_043002.1	Gnomon	exon	35356528	35356624	.	+	.	gene_id "LOC115212931"; db_xref "GeneID:115212931"; gbkey "mRNA"; gene "LOC115212931"; ID ""; gene_name "LOC115212931"; transcript_id "XM_029781771.2"; product "heterogeneous nuclear ribonucleoprotein L, transcript variant X8"; exon_number "7"; model_evidence "Supporting evidence includes similarity to: 28 Proteins, and 100% coverage of the annotated genomic feature by RNAseq alignments, including 46 samples with support for all annotated introns";
NC_043002.1	Gnomon	exon	35356930	35356993	.	+	.	gene_id "LOC115212931"; db_xref "GeneID:115212931"; gbkey "mRNA"; gene "LOC115212931"; ID ""; gene_name "LOC115212931"; transcript_id "XM_029781771.2"; product "heterogeneous nuclear ribonucleoprotein L, transcript variant X8"; exon_number "8"; model_evidence "Supporting evidence includes similarity to: 28 Proteins, and 100% coverage of the annotated genomic feature by RNAseq alignments, including 46 samples with support for all annotated introns";
NC_043002.1	Gnomon	exon	35363951	35364153	.	+	.	gene_id "LOC115212931"; db_xref "GeneID:115212931"; gbkey "mRNA"; gene "LOC115212931"; ID ""; gene_name "LOC115212931"; transcript_id "XM_029781771.2"; product "heterogeneous nuclear ribonucleoprotein L, transcript variant X8"; exon_number "9"; model_evidence "Supporting evidence includes similarity to: 28 Proteins, and 100% coverage of the annotated genomic feature by RNAseq alignments, including 46 samples with support for all annotated introns";
NC_043002.1	Gnomon	exon	35366511	35366702	.	+	.	gene_id "LOC115212931"; db_xref "GeneID:115212931"; gbkey "mRNA"; gene "LOC115212931"; ID ""; gene_name "LOC115212931"; transcript_id "XM_029781771.2"; product "heterogeneous nuclear ribonucleoprotein L, transcript variant X8"; exon_number "10"; model_evidence "Supporting evidence includes similarity to: 28 Proteins, and 100% coverage of the annotated genomic feature by RNAseq alignments, including 46 samples with support for all annotated introns";
NC_043002.1	Gnomon	exon	35366810	35366931	.	+	.	gene_id "LOC115212931"; db_xref "GeneID:115212931"; gbkey "mRNA"; gene "LOC115212931"; ID ""; gene_name "LOC115212931"; transcript_id "XM_029781771.2"; product "heterogeneous nuclear ribonucleoprotein L, transcript variant X8"; exon_number "11"; model_evidence "Supporting evidence includes similarity to: 28 Proteins, and 100% coverage of the annotated genomic feature by RNAseq alignments, including 46 samples with support for all annotated introns";
NC_043002.1	Gnomon	exon	35367184	35367314	.	+	.	gene_id "LOC115212931"; db_xref "GeneID:115212931"; gbkey "mRNA"; gene "LOC115212931"; ID ""; gene_name "LOC115212931"; transcript_id "XM_029781771.2"; product "heterogeneous nuclear ribonucleoprotein L, transcript variant X8"; exon_number "12"; model_evidence "Supporting evidence includes similarity to: 28 Proteins, and 100% coverage of the annotated genomic feature by RNAseq alignments, including 46 samples with support for all annotated introns";
NC_043002.1	Gnomon	exon	35367582	35367655	.	+	.	gene_id "LOC115212931"; db_xref "GeneID:115212931"; gbkey "mRNA"; gene "LOC115212931"; ID ""; gene_name "LOC115212931"; transcript_id "XM_029781771.2"; product "heterogeneous nuclear ribonucleoprotein L, transcript variant X8"; exon_number "13"; model_evidence "Supporting evidence includes similarity to: 28 Proteins, and 100% coverage of the annotated genomic feature by RNAseq alignments, including 46 samples with support for all annotated introns";
NC_043002.1	Gnomon	exon	35367761	35367818	.	+	.	gene_id "LOC115212931"; db_xref "GeneID:115212931"; gbkey "mRNA"; gene "LOC115212931"; ID ""; gene_name "LOC115212931"; transcript_id "XM_029781771.2"; product "heterogeneous nuclear ribonucleoprotein L, transcript variant X8"; exon_number "14"; model_evidence "Supporting evidence includes similarity to: 28 Proteins, and 100% coverage of the annotated genomic feature by RNAseq alignments, including 46 samples with support for all annotated introns";
NC_043002.1	Gnomon	exon	35368333	35368428	.	+	.	gene_id "LOC115212931"; db_xref "GeneID:115212931"; gbkey "mRNA"; gene "LOC115212931"; ID ""; gene_name "LOC115212931"; transcript_id "XM_029781771.2"; product "heterogeneous nuclear ribonucleoprotein L, transcript variant X8"; exon_number "15"; model_evidence "Supporting evidence includes similarity to: 28 Proteins, and 100% coverage of the annotated genomic feature by RNAseq alignments, including 46 samples with support for all annotated introns";
NC_043002.1	Gnomon	exon	35369398	35370149	.	+	.	gene_id "LOC115212931"; db_xref "GeneID:115212931"; gbkey "mRNA"; gene "LOC115212931"; ID ""; gene_name "LOC115212931"; transcript_id "XM_029781771.2"; product "heterogeneous nuclear ribonucleoprotein L, transcript variant X8"; exon_number "16"; model_evidence "Supporting evidence includes similarity to: 28 Proteins, and 100% coverage of the annotated genomic feature by RNAseq alignments, including 46 samples with support for all annotated introns";
NC_043002.1	Gnomon	start_codon	35351665	35351667	.	+	0	gene_id "LOC115212931"; db_xref "GeneID:115212931"; gbkey "CDS"; gene "LOC115212931"; ID ""; gene_name "LOC115212931"; transcript_id "XM_029781771.2"; product "heterogeneous nuclear ribonucleoprotein L isoform X8"; protein_id "XP_029637631.1"; exon_number "1";
NC_043002.1	Gnomon	stop_codon	35369454	35369456	.	+	0	gene_id "LOC115212931"; db_xref "GeneID:115212931"; gbkey "CDS"; gene "LOC115212931"; ID ""; gene_name "LOC115212931"; transcript_id "XM_029781771.2"; product "heterogeneous nuclear ribonucleoprotein L isoform X8"; protein_id "XP_029637631.1"; exon_number "16";
NC_043002.1	Gnomon	transcript	35353889	35370149	.	+	.	gene_id "LOC115212931"; ID "XM_036503828.1"; gene_name "LOC115212931"; transcript_id "XM_036503828.1";
NC_043002.1	Gnomon	CDS	35353904	35353909	.	+	0	gene_id "LOC115212931"; db_xref "GeneID:115212931"; gbkey "CDS"; gene "LOC115212931"; ID ""; gene_name "LOC115212931"; transcript_id "XM_036503828.1"; product "heterogeneous nuclear ribonucleoprotein L isoform X5"; protein_id "XP_036359721.1"; exon_number "1";
NC_043002.1	Gnomon	CDS	35354570	35354691	.	+	0	gene_id "LOC115212931"; db_xref "GeneID:115212931"; gbkey "CDS"; gene "LOC115212931"; ID ""; gene_name "LOC115212931"; transcript_id "XM_036503828.1"; product "heterogeneous nuclear ribonucleoprotein L isoform X5"; protein_id "XP_036359721.1"; exon_number "2";
NC_043002.1	Gnomon	CDS	35354803	35354851	.	+	1	gene_id "LOC115212931"; db_xref "GeneID:115212931"; gbkey "CDS"; gene "LOC115212931"; ID ""; gene_name "LOC115212931"; transcript_id "XM_036503828.1"; product "heterogeneous nuclear ribonucleoprotein L isoform X5"; protein_id "XP_036359721.1"; exon_number "3";
NC_043002.1	Gnomon	CDS	35355011	35355123	.	+	0	gene_id "LOC115212931"; db_xref "GeneID:115212931"; gbkey "CDS"; gene "LOC115212931"; ID ""; gene_name "LOC115212931"; transcript_id "XM_036503828.1"; product "heterogeneous nuclear ribonucleoprotein L isoform X5"; protein_id "XP_036359721.1"; exon_number "4";
NC_043002.1	Gnomon	CDS	35355323	35355398	.	+	1	gene_id "LOC115212931"; db_xref "GeneID:115212931"; gbkey "CDS"; gene "LOC115212931"; ID ""; gene_name "LOC115212931"; transcript_id "XM_036503828.1"; product "heterogeneous nuclear ribonucleoprotein L isoform X5"; protein_id "XP_036359721.1"; exon_number "5";
NC_043002.1	Gnomon	CDS	35355483	35355568	.	+	0	gene_id "LOC115212931"; db_xref "GeneID:115212931"; gbkey "CDS"; gene "LOC115212931"; ID ""; gene_name "LOC115212931"; transcript_id "XM_036503828.1"; product "heterogeneous nuclear ribonucleoprotein L isoform X5"; protein_id "XP_036359721.1"; exon_number "6";
NC_043002.1	Gnomon	CDS	35356528	35356624	.	+	1	gene_id "LOC115212931"; db_xref "GeneID:115212931"; gbkey "CDS"; gene "LOC115212931"; ID ""; gene_name "LOC115212931"; transcript_id "XM_036503828.1"; product "heterogeneous nuclear ribonucleoprotein L isoform X5"; protein_id "XP_036359721.1"; exon_number "7";
NC_043002.1	Gnomon	CDS	35356930	35356993	.	+	0	gene_id "LOC115212931"; db_xref "GeneID:115212931"; gbkey "CDS"; gene "LOC115212931"; ID ""; gene_name "LOC115212931"; transcript_id "XM_036503828.1"; product "heterogeneous nuclear ribonucleoprotein L isoform X5"; protein_id "XP_036359721.1"; exon_number "8";
NC_043002.1	Gnomon	CDS	35360743	35360838	.	+	2	gene_id "LOC115212931"; db_xref "GeneID:115212931"; gbkey "CDS"; gene "LOC115212931"; ID ""; gene_name "LOC115212931"; transcript_id "XM_036503828.1"; product "heterogeneous nuclear ribonucleoprotein L isoform X5"; protein_id "XP_036359721.1"; exon_number "9";
NC_043002.1	Gnomon	CDS	35361827	35361841	.	+	2	gene_id "LOC115212931"; db_xref "GeneID:115212931"; gbkey "CDS"; gene "LOC115212931"; ID ""; gene_name "LOC115212931"; transcript_id "XM_036503828.1"; product "heterogeneous nuclear ribonucleoprotein L isoform X5"; protein_id "XP_036359721.1"; exon_number "10";
NC_043002.1	Gnomon	CDS	35363951	35364153	.	+	2	gene_id "LOC115212931"; db_xref "GeneID:115212931"; gbkey "CDS"; gene "LOC115212931"; ID ""; gene_name "LOC115212931"; transcript_id "XM_036503828.1"; product "heterogeneous nuclear ribonucleoprotein L isoform X5"; protein_id "XP_036359721.1"; exon_number "11";
NC_043002.1	Gnomon	CDS	35366511	35366702	.	+	0	gene_id "LOC115212931"; db_xref "GeneID:115212931"; gbkey "CDS"; gene "LOC115212931"; ID ""; gene_name "LOC115212931"; transcript_id "XM_036503828.1"; product "heterogeneous nuclear ribonucleoprotein L isoform X5"; protein_id "XP_036359721.1"; exon_number "12";
NC_043002.1	Gnomon	CDS	35366810	35366931	.	+	0	gene_id "LOC115212931"; db_xref "GeneID:115212931"; gbkey "CDS"; gene "LOC115212931"; ID ""; gene_name "LOC115212931"; transcript_id "XM_036503828.1"; product "heterogeneous nuclear ribonucleoprotein L isoform X5"; protein_id "XP_036359721.1"; exon_number "13";
NC_043002.1	Gnomon	CDS	35367184	35367314	.	+	1	gene_id "LOC115212931"; db_xref "GeneID:115212931"; gbkey "CDS"; gene "LOC115212931"; ID ""; gene_name "LOC115212931"; transcript_id "XM_036503828.1"; product "heterogeneous nuclear ribonucleoprotein L isoform X5"; protein_id "XP_036359721.1"; exon_number "14";
NC_043002.1	Gnomon	CDS	35367582	35367655	.	+	2	gene_id "LOC115212931"; db_xref "GeneID:115212931"; gbkey "CDS"; gene "LOC115212931"; ID ""; gene_name "LOC115212931"; transcript_id "XM_036503828.1"; product "heterogeneous nuclear ribonucleoprotein L isoform X5"; protein_id "XP_036359721.1"; exon_number "15";
NC_043002.1	Gnomon	CDS	35367761	35367818	.	+	0	gene_id "LOC115212931"; db_xref "GeneID:115212931"; gbkey "CDS"; gene "LOC115212931"; ID ""; gene_name "LOC115212931"; transcript_id "XM_036503828.1"; product "heterogeneous nuclear ribonucleoprotein L isoform X5"; protein_id "XP_036359721.1"; exon_number "16";
NC_043002.1	Gnomon	CDS	35368333	35368428	.	+	2	gene_id "LOC115212931"; db_xref "GeneID:115212931"; gbkey "CDS"; gene "LOC115212931"; ID ""; gene_name "LOC115212931"; transcript_id "XM_036503828.1"; product "heterogeneous nuclear ribonucleoprotein L isoform X5"; protein_id "XP_036359721.1"; exon_number "17";
NC_043002.1	Gnomon	CDS	35369398	35369453	.	+	2	gene_id "LOC115212931"; db_xref "GeneID:115212931"; gbkey "CDS"; gene "LOC115212931"; ID ""; gene_name "LOC115212931"; transcript_id "XM_036503828.1"; product "heterogeneous nuclear ribonucleoprotein L isoform X5"; protein_id "XP_036359721.1"; exon_number "18";
NC_043002.1	Gnomon	exon	35353889	35353909	.	+	.	gene_id "LOC115212931"; db_xref "GeneID:115212931"; gbkey "mRNA"; gene "LOC115212931"; ID ""; gene_name "LOC115212931"; transcript_id "XM_036503828.1"; product "heterogeneous nuclear ribonucleoprotein L, transcript variant X5"; exon_number "1"; model_evidence "Supporting evidence includes similarity to: 28 Proteins, and 100% coverage of the annotated genomic feature by RNAseq alignments, including 32 samples with support for all annotated introns";
NC_043002.1	Gnomon	exon	35354570	35354691	.	+	.	gene_id "LOC115212931"; db_xref "GeneID:115212931"; gbkey "mRNA"; gene "LOC115212931"; ID ""; gene_name "LOC115212931"; transcript_id "XM_036503828.1"; product "heterogeneous nuclear ribonucleoprotein L, transcript variant X5"; exon_number "2"; model_evidence "Supporting evidence includes similarity to: 28 Proteins, and 100% coverage of the annotated genomic feature by RNAseq alignments, including 32 samples with support for all annotated introns";
NC_043002.1	Gnomon	exon	35354803	35354851	.	+	.	gene_id "LOC115212931"; db_xref "GeneID:115212931"; gbkey "mRNA"; gene "LOC115212931"; ID ""; gene_name "LOC115212931"; transcript_id "XM_036503828.1"; product "heterogeneous nuclear ribonucleoprotein L, transcript variant X5"; exon_number "3"; model_evidence "Supporting evidence includes similarity to: 28 Proteins, and 100% coverage of the annotated genomic feature by RNAseq alignments, including 32 samples with support for all annotated introns";
NC_043002.1	Gnomon	exon	35355011	35355123	.	+	.	gene_id "LOC115212931"; db_xref "GeneID:115212931"; gbkey "mRNA"; gene "LOC115212931"; ID ""; gene_name "LOC115212931"; transcript_id "XM_036503828.1"; product "heterogeneous nuclear ribonucleoprotein L, transcript variant X5"; exon_number "4"; model_evidence "Supporting evidence includes similarity to: 28 Proteins, and 100% coverage of the annotated genomic feature by RNAseq alignments, including 32 samples with support for all annotated introns";
NC_043002.1	Gnomon	exon	35355323	35355398	.	+	.	gene_id "LOC115212931"; db_xref "GeneID:115212931"; gbkey "mRNA"; gene "LOC115212931"; ID ""; gene_name "LOC115212931"; transcript_id "XM_036503828.1"; product "heterogeneous nuclear ribonucleoprotein L, transcript variant X5"; exon_number "5"; model_evidence "Supporting evidence includes similarity to: 28 Proteins, and 100% coverage of the annotated genomic feature by RNAseq alignments, including 32 samples with support for all annotated introns";
NC_043002.1	Gnomon	exon	35355483	35355568	.	+	.	gene_id "LOC115212931"; db_xref "GeneID:115212931"; gbkey "mRNA"; gene "LOC115212931"; ID ""; gene_name "LOC115212931"; transcript_id "XM_036503828.1"; product "heterogeneous nuclear ribonucleoprotein L, transcript variant X5"; exon_number "6"; model_evidence "Supporting evidence includes similarity to: 28 Proteins, and 100% coverage of the annotated genomic feature by RNAseq alignments, including 32 samples with support for all annotated introns";
NC_043002.1	Gnomon	exon	35356528	35356624	.	+	.	gene_id "LOC115212931"; db_xref "GeneID:115212931"; gbkey "mRNA"; gene "LOC115212931"; ID ""; gene_name "LOC115212931"; transcript_id "XM_036503828.1"; product "heterogeneous nuclear ribonucleoprotein L, transcript variant X5"; exon_number "7"; model_evidence "Supporting evidence includes similarity to: 28 Proteins, and 100% coverage of the annotated genomic feature by RNAseq alignments, including 32 samples with support for all annotated introns";
NC_043002.1	Gnomon	exon	35356930	35356993	.	+	.	gene_id "LOC115212931"; db_xref "GeneID:115212931"; gbkey "mRNA"; gene "LOC115212931"; ID ""; gene_name "LOC115212931"; transcript_id "XM_036503828.1"; product "heterogeneous nuclear ribonucleoprotein L, transcript variant X5"; exon_number "8"; model_evidence "Supporting evidence includes similarity to: 28 Proteins, and 100% coverage of the annotated genomic feature by RNAseq alignments, including 32 samples with support for all annotated introns";
NC_043002.1	Gnomon	exon	35360743	35360838	.	+	.	gene_id "LOC115212931"; db_xref "GeneID:115212931"; gbkey "mRNA"; gene "LOC115212931"; ID ""; gene_name "LOC115212931"; transcript_id "XM_036503828.1"; product "heterogeneous nuclear ribonucleoprotein L, transcript variant X5"; exon_number "9"; model_evidence "Supporting evidence includes similarity to: 28 Proteins, and 100% coverage of the annotated genomic feature by RNAseq alignments, including 32 samples with support for all annotated introns";
NC_043002.1	Gnomon	exon	35361827	35361841	.	+	.	gene_id "LOC115212931"; db_xref "GeneID:115212931"; gbkey "mRNA"; gene "LOC115212931"; ID ""; gene_name "LOC115212931"; transcript_id "XM_036503828.1"; product "heterogeneous nuclear ribonucleoprotein L, transcript variant X5"; exon_number "10"; model_evidence "Supporting evidence includes similarity to: 28 Proteins, and 100% coverage of the annotated genomic feature by RNAseq alignments, including 32 samples with support for all annotated introns";
NC_043002.1	Gnomon	exon	35363951	35364153	.	+	.	gene_id "LOC115212931"; db_xref "GeneID:115212931"; gbkey "mRNA"; gene "LOC115212931"; ID ""; gene_name "LOC115212931"; transcript_id "XM_036503828.1"; product "heterogeneous nuclear ribonucleoprotein L, transcript variant X5"; exon_number "11"; model_evidence "Supporting evidence includes similarity to: 28 Proteins, and 100% coverage of the annotated genomic feature by RNAseq alignments, including 32 samples with support for all annotated introns";
NC_043002.1	Gnomon	exon	35366511	35366702	.	+	.	gene_id "LOC115212931"; db_xref "GeneID:115212931"; gbkey "mRNA"; gene "LOC115212931"; ID ""; gene_name "LOC115212931"; transcript_id "XM_036503828.1"; product "heterogeneous nuclear ribonucleoprotein L, transcript variant X5"; exon_number "12"; model_evidence "Supporting evidence includes similarity to: 28 Proteins, and 100% coverage of the annotated genomic feature by RNAseq alignments, including 32 samples with support for all annotated introns";
NC_043002.1	Gnomon	exon	35366810	35366931	.	+	.	gene_id "LOC115212931"; db_xref "GeneID:115212931"; gbkey "mRNA"; gene "LOC115212931"; ID ""; gene_name "LOC115212931"; transcript_id "XM_036503828.1"; product "heterogeneous nuclear ribonucleoprotein L, transcript variant X5"; exon_number "13"; model_evidence "Supporting evidence includes similarity to: 28 Proteins, and 100% coverage of the annotated genomic feature by RNAseq alignments, including 32 samples with support for all annotated introns";
NC_043002.1	Gnomon	exon	35367184	35367314	.	+	.	gene_id "LOC115212931"; db_xref "GeneID:115212931"; gbkey "mRNA"; gene "LOC115212931"; ID ""; gene_name "LOC115212931"; transcript_id "XM_036503828.1"; product "heterogeneous nuclear ribonucleoprotein L, transcript variant X5"; exon_number "14"; model_evidence "Supporting evidence includes similarity to: 28 Proteins, and 100% coverage of the annotated genomic feature by RNAseq alignments, including 32 samples with support for all annotated introns";
NC_043002.1	Gnomon	exon	35367582	35367655	.	+	.	gene_id "LOC115212931"; db_xref "GeneID:115212931"; gbkey "mRNA"; gene "LOC115212931"; ID ""; gene_name "LOC115212931"; transcript_id "XM_036503828.1"; product "heterogeneous nuclear ribonucleoprotein L, transcript variant X5"; exon_number "15"; model_evidence "Supporting evidence includes similarity to: 28 Proteins, and 100% coverage of the annotated genomic feature by RNAseq alignments, including 32 samples with support for all annotated introns";
NC_043002.1	Gnomon	exon	35367761	35367818	.	+	.	gene_id "LOC115212931"; db_xref "GeneID:115212931"; gbkey "mRNA"; gene "LOC115212931"; ID ""; gene_name "LOC115212931"; transcript_id "XM_036503828.1"; product "heterogeneous nuclear ribonucleoprotein L, transcript variant X5"; exon_number "16"; model_evidence "Supporting evidence includes similarity to: 28 Proteins, and 100% coverage of the annotated genomic feature by RNAseq alignments, including 32 samples with support for all annotated introns";
NC_043002.1	Gnomon	exon	35368333	35368428	.	+	.	gene_id "LOC115212931"; db_xref "GeneID:115212931"; gbkey "mRNA"; gene "LOC115212931"; ID ""; gene_name "LOC115212931"; transcript_id "XM_036503828.1"; product "heterogeneous nuclear ribonucleoprotein L, transcript variant X5"; exon_number "17"; model_evidence "Supporting evidence includes similarity to: 28 Proteins, and 100% coverage of the annotated genomic feature by RNAseq alignments, including 32 samples with support for all annotated introns";
NC_043002.1	Gnomon	exon	35369398	35370149	.	+	.	gene_id "LOC115212931"; db_xref "GeneID:115212931"; gbkey "mRNA"; gene "LOC115212931"; ID ""; gene_name "LOC115212931"; transcript_id "XM_036503828.1"; product "heterogeneous nuclear ribonucleoprotein L, transcript variant X5"; exon_number "18"; model_evidence "Supporting evidence includes similarity to: 28 Proteins, and 100% coverage of the annotated genomic feature by RNAseq alignments, including 32 samples with support for all annotated introns";
NC_043002.1	Gnomon	start_codon	35353904	35353906	.	+	0	gene_id "LOC115212931"; db_xref "GeneID:115212931"; gbkey "CDS"; gene "LOC115212931"; ID ""; gene_name "LOC115212931"; transcript_id "XM_036503828.1"; product "heterogeneous nuclear ribonucleoprotein L isoform X5"; protein_id "XP_036359721.1"; exon_number "1";
NC_043002.1	Gnomon	stop_codon	35369454	35369456	.	+	0	gene_id "LOC115212931"; db_xref "GeneID:115212931"; gbkey "CDS"; gene "LOC115212931"; ID ""; gene_name "LOC115212931"; transcript_id "XM_036503828.1"; product "heterogeneous nuclear ribonucleoprotein L isoform X5"; protein_id "XP_036359721.1"; exon_number "18";
NC_043002.1	Gnomon	gene	35182449	35351103	.	-	.	gene_id "LOC115212933"; db_xref "GeneID:115212933"; gbkey "Gene"; gene "LOC115212933"; gene_biotype "protein_coding"; ID ""; gene_name "LOC115212933";
NC_043002.1	Gnomon~FLAMseq	transcript	35182449	35351103	.	-	.	gene_id "LOC115212933"; ID "XM_029781772.2"; gene_name "LOC115212933"; transcript_id "FLAMseq_ext~XM_029781772.2"; three_prime_ext "32375";
NC_043002.1	Gnomon~FLAMseq	exon	35214824	35216734	.	-	.	gene_id "LOC115212933"; db_xref "GeneID:115212933"; gbkey "mRNA"; gene "LOC115212933"; ID ""; gene_name "LOC115212933"; transcript_id "FLAMseq_ext~XM_029781772.2"; product "galactose mutarotase"; exon_number "8"; model_evidence "Supporting evidence includes similarity to: 10 Proteins, and 100% coverage of the annotated genomic feature by RNAseq alignments, including 34 samples with support for all annotated introns";
NC_043002.1	Gnomon~FLAMseq	exon	35218860	35219031	.	-	.	gene_id "LOC115212933"; db_xref "GeneID:115212933"; gbkey "mRNA"; gene "LOC115212933"; ID ""; gene_name "LOC115212933"; transcript_id "FLAMseq_ext~XM_029781772.2"; product "galactose mutarotase"; exon_number "7"; model_evidence "Supporting evidence includes similarity to: 10 Proteins, and 100% coverage of the annotated genomic feature by RNAseq alignments, including 34 samples with support for all annotated introns";
NC_043002.1	Gnomon~FLAMseq	exon	35222977	35223112	.	-	.	gene_id "LOC115212933"; db_xref "GeneID:115212933"; gbkey "mRNA"; gene "LOC115212933"; ID ""; gene_name "LOC115212933"; transcript_id "FLAMseq_ext~XM_029781772.2"; product "galactose mutarotase"; exon_number "6"; model_evidence "Supporting evidence includes similarity to: 10 Proteins, and 100% coverage of the annotated genomic feature by RNAseq alignments, including 34 samples with support for all annotated introns";
NC_043002.1	Gnomon~FLAMseq	exon	35225457	35225538	.	-	.	gene_id "LOC115212933"; db_xref "GeneID:115212933"; gbkey "mRNA"; gene "LOC115212933"; ID ""; gene_name "LOC115212933"; transcript_id "FLAMseq_ext~XM_029781772.2"; product "galactose mutarotase"; exon_number "5"; model_evidence "Supporting evidence includes similarity to: 10 Proteins, and 100% coverage of the annotated genomic feature by RNAseq alignments, including 34 samples with support for all annotated introns";
NC_043002.1	Gnomon~FLAMseq	exon	35232886	35233095	.	-	.	gene_id "LOC115212933"; db_xref "GeneID:115212933"; gbkey "mRNA"; gene "LOC115212933"; ID ""; gene_name "LOC115212933"; transcript_id "FLAMseq_ext~XM_029781772.2"; product "galactose mutarotase"; exon_number "4"; model_evidence "Supporting evidence includes similarity to: 10 Proteins, and 100% coverage of the annotated genomic feature by RNAseq alignments, including 34 samples with support for all annotated introns";
NC_043002.1	Gnomon~FLAMseq	exon	35262656	35262810	.	-	.	gene_id "LOC115212933"; db_xref "GeneID:115212933"; gbkey "mRNA"; gene "LOC115212933"; ID ""; gene_name "LOC115212933"; transcript_id "FLAMseq_ext~XM_029781772.2"; product "galactose mutarotase"; exon_number "3"; model_evidence "Supporting evidence includes similarity to: 10 Proteins, and 100% coverage of the annotated genomic feature by RNAseq alignments, including 34 samples with support for all annotated introns";
NC_043002.1	Gnomon~FLAMseq	exon	35284460	35284593	.	-	.	gene_id "LOC115212933"; db_xref "GeneID:115212933"; gbkey "mRNA"; gene "LOC115212933"; ID ""; gene_name "LOC115212933"; transcript_id "FLAMseq_ext~XM_029781772.2"; product "galactose mutarotase"; exon_number "2"; model_evidence "Supporting evidence includes similarity to: 10 Proteins, and 100% coverage of the annotated genomic feature by RNAseq alignments, including 34 samples with support for all annotated introns";
NC_043002.1	Gnomon~FLAMseq	exon	35350908	35351103	.	-	.	gene_id "LOC115212933"; db_xref "GeneID:115212933"; gbkey "mRNA"; gene "LOC115212933"; ID ""; gene_name "LOC115212933"; transcript_id "FLAMseq_ext~XM_029781772.2"; product "galactose mutarotase"; exon_number "1"; model_evidence "Supporting evidence includes similarity to: 10 Proteins, and 100% coverage of the annotated genomic feature by RNAseq alignments, including 34 samples with support for all annotated introns";
NC_043002.1	Gnomon~FLAMseq	exon	35182449	35216734	.	-	.	gene_id "LOC115212933"; db_xref "GeneID:115212933"; gbkey "mRNA"; gene "LOC115212933"; ID ""; gene_name "LOC115212933"; transcript_id "FLAMseq_ext~XM_029781772.2"; product ""; exon_number "8"; model_evidence "Supporting evidence includes similarity to: 10 Proteins, and 100% coverage of the annotated genomic feature by RNAseq alignments"; three_prime_ext "32375";
NC_043002.1	PBRI	transcript	35346386	35350979	.	-	.	gene_id "LOC115212933"; ID ""; gene_name "LOC115212933"; transcript_id "G22998.27"; uniq_trans_id "G22998.27";
NC_043002.1	PBRI	exon	35346386	35347382	.	-	.	gene_id "LOC115212933"; ID ""; gene_name "LOC115212933"; transcript_id "G22998.27"; exon_number "2"; uniq_trans_id "G22998.27";
NC_043002.1	PBRI	exon	35350908	35350979	.	-	.	gene_id "LOC115212933"; ID ""; gene_name "LOC115212933"; transcript_id "G22998.27"; exon_number "1"; uniq_trans_id "G22998.27";
NC_043002.1	PBRI	transcript	35346386	35351068	.	-	.	gene_id "LOC115212933"; ID ""; gene_name "LOC115212933"; transcript_id "G22998.31"; uniq_trans_id "G22998.31";
NC_043002.1	PBRI	exon	35346386	35348167	.	-	.	gene_id "LOC115212933"; ID ""; gene_name "LOC115212933"; transcript_id "G22998.31"; exon_number "2"; uniq_trans_id "G22998.31";
NC_043002.1	PBRI	exon	35350908	35351068	.	-	.	gene_id "LOC115212933"; ID ""; gene_name "LOC115212933"; transcript_id "G22998.31"; exon_number "1"; uniq_trans_id "G22998.31";
NC_043002.1	Gnomon	transcript	35214824	35351103	.	-	.	gene_id "LOC115212933"; ID "XM_029781772.2"; gene_name "LOC115212933"; transcript_id "XM_029781772.2";
NC_043002.1	Gnomon	CDS	35216624	35216734	.	-	0	gene_id "LOC115212933"; db_xref "GeneID:115212933"; gbkey "CDS"; gene "LOC115212933"; ID ""; gene_name "LOC115212933"; transcript_id "XM_029781772.2"; product "galactose mutarotase"; protein_id "XP_029637632.1"; exon_number "8";
NC_043002.1	Gnomon	CDS	35218860	35219031	.	-	1	gene_id "LOC115212933"; db_xref "GeneID:115212933"; gbkey "CDS"; gene "LOC115212933"; ID ""; gene_name "LOC115212933"; transcript_id "XM_029781772.2"; product "galactose mutarotase"; protein_id "XP_029637632.1"; exon_number "7";
NC_043002.1	Gnomon	CDS	35222977	35223112	.	-	2	gene_id "LOC115212933"; db_xref "GeneID:115212933"; gbkey "CDS"; gene "LOC115212933"; ID ""; gene_name "LOC115212933"; transcript_id "XM_029781772.2"; product "galactose mutarotase"; protein_id "XP_029637632.1"; exon_number "6";
NC_043002.1	Gnomon	CDS	35225457	35225538	.	-	0	gene_id "LOC115212933"; db_xref "GeneID:115212933"; gbkey "CDS"; gene "LOC115212933"; ID ""; gene_name "LOC115212933"; transcript_id "XM_029781772.2"; product "galactose mutarotase"; protein_id "XP_029637632.1"; exon_number "5";
NC_043002.1	Gnomon	CDS	35232886	35233095	.	-	0	gene_id "LOC115212933"; db_xref "GeneID:115212933"; gbkey "CDS"; gene "LOC115212933"; ID ""; gene_name "LOC115212933"; transcript_id "XM_029781772.2"; product "galactose mutarotase"; protein_id "XP_029637632.1"; exon_number "4";
NC_043002.1	Gnomon	CDS	35262656	35262810	.	-	2	gene_id "LOC115212933"; db_xref "GeneID:115212933"; gbkey "CDS"; gene "LOC115212933"; ID ""; gene_name "LOC115212933"; transcript_id "XM_029781772.2"; product "galactose mutarotase"; protein_id "XP_029637632.1"; exon_number "3";
NC_043002.1	Gnomon	CDS	35284460	35284593	.	-	1	gene_id "LOC115212933"; db_xref "GeneID:115212933"; gbkey "CDS"; gene "LOC115212933"; ID ""; gene_name "LOC115212933"; transcript_id "XM_029781772.2"; product "galactose mutarotase"; protein_id "XP_029637632.1"; exon_number "2";
NC_043002.1	Gnomon	CDS	35350908	35350969	.	-	0	gene_id "LOC115212933"; db_xref "GeneID:115212933"; gbkey "CDS"; gene "LOC115212933"; ID ""; gene_name "LOC115212933"; transcript_id "XM_029781772.2"; product "galactose mutarotase"; protein_id "XP_029637632.1"; exon_number "1";
NC_043002.1	Gnomon	exon	35214824	35216734	.	-	.	gene_id "LOC115212933"; db_xref "GeneID:115212933"; gbkey "mRNA"; gene "LOC115212933"; ID ""; gene_name "LOC115212933"; transcript_id "XM_029781772.2"; product "galactose mutarotase"; exon_number "8"; model_evidence "Supporting evidence includes similarity to: 10 Proteins, and 100% coverage of the annotated genomic feature by RNAseq alignments, including 34 samples with support for all annotated introns";
NC_043002.1	Gnomon	exon	35218860	35219031	.	-	.	gene_id "LOC115212933"; db_xref "GeneID:115212933"; gbkey "mRNA"; gene "LOC115212933"; ID ""; gene_name "LOC115212933"; transcript_id "XM_029781772.2"; product "galactose mutarotase"; exon_number "7"; model_evidence "Supporting evidence includes similarity to: 10 Proteins, and 100% coverage of the annotated genomic feature by RNAseq alignments, including 34 samples with support for all annotated introns";
NC_043002.1	Gnomon	exon	35222977	35223112	.	-	.	gene_id "LOC115212933"; db_xref "GeneID:115212933"; gbkey "mRNA"; gene "LOC115212933"; ID ""; gene_name "LOC115212933"; transcript_id "XM_029781772.2"; product "galactose mutarotase"; exon_number "6"; model_evidence "Supporting evidence includes similarity to: 10 Proteins, and 100% coverage of the annotated genomic feature by RNAseq alignments, including 34 samples with support for all annotated introns";
NC_043002.1	Gnomon	exon	35225457	35225538	.	-	.	gene_id "LOC115212933"; db_xref "GeneID:115212933"; gbkey "mRNA"; gene "LOC115212933"; ID ""; gene_name "LOC115212933"; transcript_id "XM_029781772.2"; product "galactose mutarotase"; exon_number "5"; model_evidence "Supporting evidence includes similarity to: 10 Proteins, and 100% coverage of the annotated genomic feature by RNAseq alignments, including 34 samples with support for all annotated introns";
NC_043002.1	Gnomon	exon	35232886	35233095	.	-	.	gene_id "LOC115212933"; db_xref "GeneID:115212933"; gbkey "mRNA"; gene "LOC115212933"; ID ""; gene_name "LOC115212933"; transcript_id "XM_029781772.2"; product "galactose mutarotase"; exon_number "4"; model_evidence "Supporting evidence includes similarity to: 10 Proteins, and 100% coverage of the annotated genomic feature by RNAseq alignments, including 34 samples with support for all annotated introns";
NC_043002.1	Gnomon	exon	35262656	35262810	.	-	.	gene_id "LOC115212933"; db_xref "GeneID:115212933"; gbkey "mRNA"; gene "LOC115212933"; ID ""; gene_name "LOC115212933"; transcript_id "XM_029781772.2"; product "galactose mutarotase"; exon_number "3"; model_evidence "Supporting evidence includes similarity to: 10 Proteins, and 100% coverage of the annotated genomic feature by RNAseq alignments, including 34 samples with support for all annotated introns";
NC_043002.1	Gnomon	exon	35284460	35284593	.	-	.	gene_id "LOC115212933"; db_xref "GeneID:115212933"; gbkey "mRNA"; gene "LOC115212933"; ID ""; gene_name "LOC115212933"; transcript_id "XM_029781772.2"; product "galactose mutarotase"; exon_number "2"; model_evidence "Supporting evidence includes similarity to: 10 Proteins, and 100% coverage of the annotated genomic feature by RNAseq alignments, including 34 samples with support for all annotated introns";
NC_043002.1	Gnomon	exon	35350908	35351103	.	-	.	gene_id "LOC115212933"; db_xref "GeneID:115212933"; gbkey "mRNA"; gene "LOC115212933"; ID ""; gene_name "LOC115212933"; transcript_id "XM_029781772.2"; product "galactose mutarotase"; exon_number "1"; model_evidence "Supporting evidence includes similarity to: 10 Proteins, and 100% coverage of the annotated genomic feature by RNAseq alignments, including 34 samples with support for all annotated introns";
NC_043002.1	Gnomon	start_codon	35350967	35350969	.	-	0	gene_id "LOC115212933"; db_xref "GeneID:115212933"; gbkey "CDS"; gene "LOC115212933"; ID ""; gene_name "LOC115212933"; transcript_id "XM_029781772.2"; product "galactose mutarotase"; protein_id "XP_029637632.1"; exon_number "1";
NC_043002.1	Gnomon	stop_codon	35216621	35216623	.	-	0	gene_id "LOC115212933"; db_xref "GeneID:115212933"; gbkey "CDS"; gene "LOC115212933"; ID ""; gene_name "LOC115212933"; transcript_id "XM_029781772.2"; product "galactose mutarotase"; protein_id "XP_029637632.1"; exon_number "8";
NC_043002.1	Gnomon	gene	115828383	115867896	.	+	.	gene_id "LOC115212934"; db_xref "GeneID:115212934"; gbkey "Gene"; gene "LOC115212934"; gene_biotype "protein_coding"; ID ""; gene_name "LOC115212934";
NC_043002.1	Gnomon~FLAMseq	transcript	115828383	115867896	.	+	.	gene_id "LOC115212934"; ID "XM_029781773.2"; gene_name "LOC115212934"; transcript_id "FLAMseq_ext~XM_029781773.2"; three_prime_ext "316";
NC_043002.1	Gnomon~FLAMseq	exon	115828383	115828542	.	+	.	gene_id "LOC115212934"; db_xref "GeneID:115212934"; gbkey "mRNA"; gene "LOC115212934"; ID ""; gene_name "LOC115212934"; transcript_id "FLAMseq_ext~XM_029781773.2"; product "ADP-ribosylation factor-like protein 1"; exon_number "1"; model_evidence "Supporting evidence includes similarity to: 39 Proteins, and 100% coverage of the annotated genomic feature by RNAseq alignments, including 45 samples with support for all annotated introns";
NC_043002.1	Gnomon~FLAMseq	exon	115845890	115846024	.	+	.	gene_id "LOC115212934"; db_xref "GeneID:115212934"; gbkey "mRNA"; gene "LOC115212934"; ID ""; gene_name "LOC115212934"; transcript_id "FLAMseq_ext~XM_029781773.2"; product "ADP-ribosylation factor-like protein 1"; exon_number "2"; model_evidence "Supporting evidence includes similarity to: 39 Proteins, and 100% coverage of the annotated genomic feature by RNAseq alignments, including 45 samples with support for all annotated introns";
NC_043002.1	Gnomon~FLAMseq	exon	115847614	115847695	.	+	.	gene_id "LOC115212934"; db_xref "GeneID:115212934"; gbkey "mRNA"; gene "LOC115212934"; ID ""; gene_name "LOC115212934"; transcript_id "FLAMseq_ext~XM_029781773.2"; product "ADP-ribosylation factor-like protein 1"; exon_number "3"; model_evidence "Supporting evidence includes similarity to: 39 Proteins, and 100% coverage of the annotated genomic feature by RNAseq alignments, including 45 samples with support for all annotated introns";
NC_043002.1	Gnomon~FLAMseq	exon	115852687	115852798	.	+	.	gene_id "LOC115212934"; db_xref "GeneID:115212934"; gbkey "mRNA"; gene "LOC115212934"; ID ""; gene_name "LOC115212934"; transcript_id "FLAMseq_ext~XM_029781773.2"; product "ADP-ribosylation factor-like protein 1"; exon_number "4"; model_evidence "Supporting evidence includes similarity to: 39 Proteins, and 100% coverage of the annotated genomic feature by RNAseq alignments, including 45 samples with support for all annotated introns";
NC_043002.1	Gnomon~FLAMseq	exon	115858999	115859177	.	+	.	gene_id "LOC115212934"; db_xref "GeneID:115212934"; gbkey "mRNA"; gene "LOC115212934"; ID ""; gene_name "LOC115212934"; transcript_id "FLAMseq_ext~XM_029781773.2"; product "ADP-ribosylation factor-like protein 1"; exon_number "5"; model_evidence "Supporting evidence includes similarity to: 39 Proteins, and 100% coverage of the annotated genomic feature by RNAseq alignments, including 45 samples with support for all annotated introns";
NC_043002.1	Gnomon~FLAMseq	exon	115866089	115867580	.	+	.	gene_id "LOC115212934"; db_xref "GeneID:115212934"; gbkey "mRNA"; gene "LOC115212934"; ID ""; gene_name "LOC115212934"; transcript_id "FLAMseq_ext~XM_029781773.2"; product "ADP-ribosylation factor-like protein 1"; exon_number "6"; model_evidence "Supporting evidence includes similarity to: 39 Proteins, and 100% coverage of the annotated genomic feature by RNAseq alignments, including 45 samples with support for all annotated introns";
NC_043002.1	Gnomon~FLAMseq	exon	115866089	115867896	.	+	.	gene_id "LOC115212934"; db_xref "GeneID:115212934"; gbkey "mRNA"; gene "LOC115212934"; ID ""; gene_name "LOC115212934"; transcript_id "FLAMseq_ext~XM_029781773.2"; product ""; exon_number "6"; model_evidence "Supporting evidence includes similarity to: 39 Proteins, and 100% coverage of the annotated genomic feature by RNAseq alignments"; three_prime_ext "316";
NC_043002.1	PBRI	transcript	115828436	115867571	.	+	.	gene_id "LOC115212934"; ID ""; gene_name "LOC115212934"; transcript_id "G25118.18"; uniq_trans_id "G25118.18";
NC_043002.1	PBRI	exon	115828436	115828542	.	+	.	gene_id "LOC115212934"; ID ""; gene_name "LOC115212934"; transcript_id "G25118.18"; exon_number "1"; uniq_trans_id "G25118.18";
NC_043002.1	PBRI	exon	115847614	115847695	.	+	.	gene_id "LOC115212934"; ID ""; gene_name "LOC115212934"; transcript_id "G25118.18"; exon_number "2"; uniq_trans_id "G25118.18";
NC_043002.1	PBRI	exon	115852687	115852798	.	+	.	gene_id "LOC115212934"; ID ""; gene_name "LOC115212934"; transcript_id "G25118.18"; exon_number "3"; uniq_trans_id "G25118.18";
NC_043002.1	PBRI	exon	115858999	115859177	.	+	.	gene_id "LOC115212934"; ID ""; gene_name "LOC115212934"; transcript_id "G25118.18"; exon_number "4"; uniq_trans_id "G25118.18";
NC_043002.1	PBRI	exon	115866089	115867571	.	+	.	gene_id "LOC115212934"; ID ""; gene_name "LOC115212934"; transcript_id "G25118.18"; exon_number "5"; uniq_trans_id "G25118.18";
NC_043002.1	PBRI	transcript	115828438	115867571	.	+	.	gene_id "LOC115212934"; ID ""; gene_name "LOC115212934"; transcript_id "G25118.19"; uniq_trans_id "G25118.19";
NC_043002.1	PBRI	exon	115828438	115828542	.	+	.	gene_id "LOC115212934"; ID ""; gene_name "LOC115212934"; transcript_id "G25118.19"; exon_number "1"; uniq_trans_id "G25118.19";
NC_043002.1	PBRI	exon	115833576	115833608	.	+	.	gene_id "LOC115212934"; ID ""; gene_name "LOC115212934"; transcript_id "G25118.19"; exon_number "2"; uniq_trans_id "G25118.19";
NC_043002.1	PBRI	exon	115845890	115846024	.	+	.	gene_id "LOC115212934"; ID ""; gene_name "LOC115212934"; transcript_id "G25118.19"; exon_number "3"; uniq_trans_id "G25118.19";
NC_043002.1	PBRI	exon	115846243	115846405	.	+	.	gene_id "LOC115212934"; ID ""; gene_name "LOC115212934"; transcript_id "G25118.19"; exon_number "4"; uniq_trans_id "G25118.19";
NC_043002.1	PBRI	exon	115847614	115847695	.	+	.	gene_id "LOC115212934"; ID ""; gene_name "LOC115212934"; transcript_id "G25118.19"; exon_number "5"; uniq_trans_id "G25118.19";
NC_043002.1	PBRI	exon	115852687	115852798	.	+	.	gene_id "LOC115212934"; ID ""; gene_name "LOC115212934"; transcript_id "G25118.19"; exon_number "6"; uniq_trans_id "G25118.19";
NC_043002.1	PBRI	exon	115858999	115859177	.	+	.	gene_id "LOC115212934"; ID ""; gene_name "LOC115212934"; transcript_id "G25118.19"; exon_number "7"; uniq_trans_id "G25118.19";
NC_043002.1	PBRI	exon	115866089	115867571	.	+	.	gene_id "LOC115212934"; ID ""; gene_name "LOC115212934"; transcript_id "G25118.19"; exon_number "8"; uniq_trans_id "G25118.19";
NC_043002.1	PBRI	transcript	115828445	115867571	.	+	.	gene_id "LOC115212934"; ID ""; gene_name "LOC115212934"; transcript_id "G25118.21"; uniq_trans_id "G25118.21";
NC_043002.1	PBRI	exon	115828445	115828542	.	+	.	gene_id "LOC115212934"; ID ""; gene_name "LOC115212934"; transcript_id "G25118.21"; exon_number "1"; uniq_trans_id "G25118.21";
NC_043002.1	PBRI	exon	115833576	115833621	.	+	.	gene_id "LOC115212934"; ID ""; gene_name "LOC115212934"; transcript_id "G25118.21"; exon_number "2"; uniq_trans_id "G25118.21";
NC_043002.1	PBRI	exon	115845890	115846024	.	+	.	gene_id "LOC115212934"; ID ""; gene_name "LOC115212934"; transcript_id "G25118.21"; exon_number "3"; uniq_trans_id "G25118.21";
NC_043002.1	PBRI	exon	115847614	115847695	.	+	.	gene_id "LOC115212934"; ID ""; gene_name "LOC115212934"; transcript_id "G25118.21"; exon_number "4"; uniq_trans_id "G25118.21";
NC_043002.1	PBRI	exon	115852687	115852798	.	+	.	gene_id "LOC115212934"; ID ""; gene_name "LOC115212934"; transcript_id "G25118.21"; exon_number "5"; uniq_trans_id "G25118.21";
NC_043002.1	PBRI	exon	115858999	115859177	.	+	.	gene_id "LOC115212934"; ID ""; gene_name "LOC115212934"; transcript_id "G25118.21"; exon_number "6"; uniq_trans_id "G25118.21";
NC_043002.1	PBRI	exon	115866089	115867571	.	+	.	gene_id "LOC115212934"; ID ""; gene_name "LOC115212934"; transcript_id "G25118.21"; exon_number "7"; uniq_trans_id "G25118.21";
NC_043002.1	PBRI	transcript	115828445	115867571	.	+	.	gene_id "LOC115212934"; ID ""; gene_name "LOC115212934"; transcript_id "G25118.22"; uniq_trans_id "G25118.22";
NC_043002.1	PBRI	exon	115828445	115828542	.	+	.	gene_id "LOC115212934"; ID ""; gene_name "LOC115212934"; transcript_id "G25118.22"; exon_number "1"; uniq_trans_id "G25118.22";
NC_043002.1	PBRI	exon	115845890	115846024	.	+	.	gene_id "LOC115212934"; ID ""; gene_name "LOC115212934"; transcript_id "G25118.22"; exon_number "2"; uniq_trans_id "G25118.22";
NC_043002.1	PBRI	exon	115847614	115847695	.	+	.	gene_id "LOC115212934"; ID ""; gene_name "LOC115212934"; transcript_id "G25118.22"; exon_number "3"; uniq_trans_id "G25118.22";
NC_043002.1	PBRI	exon	115851273	115851395	.	+	.	gene_id "LOC115212934"; ID ""; gene_name "LOC115212934"; transcript_id "G25118.22"; exon_number "4"; uniq_trans_id "G25118.22";
NC_043002.1	PBRI	exon	115852687	115852798	.	+	.	gene_id "LOC115212934"; ID ""; gene_name "LOC115212934"; transcript_id "G25118.22"; exon_number "5"; uniq_trans_id "G25118.22";
NC_043002.1	PBRI	exon	115858999	115859177	.	+	.	gene_id "LOC115212934"; ID ""; gene_name "LOC115212934"; transcript_id "G25118.22"; exon_number "6"; uniq_trans_id "G25118.22";
NC_043002.1	PBRI	exon	115866089	115867571	.	+	.	gene_id "LOC115212934"; ID ""; gene_name "LOC115212934"; transcript_id "G25118.22"; exon_number "7"; uniq_trans_id "G25118.22";
NC_043002.1	PBRI	transcript	115845367	115867571	.	+	.	gene_id "LOC115212934"; ID ""; gene_name "LOC115212934"; transcript_id "G25118.25"; uniq_trans_id "G25118.25";
NC_043002.1	PBRI	exon	115845367	115846024	.	+	.	gene_id "LOC115212934"; ID ""; gene_name "LOC115212934"; transcript_id "G25118.25"; exon_number "1"; uniq_trans_id "G25118.25";
NC_043002.1	PBRI	exon	115847614	115847695	.	+	.	gene_id "LOC115212934"; ID ""; gene_name "LOC115212934"; transcript_id "G25118.25"; exon_number "2"; uniq_trans_id "G25118.25";
NC_043002.1	PBRI	exon	115852687	115852798	.	+	.	gene_id "LOC115212934"; ID ""; gene_name "LOC115212934"; transcript_id "G25118.25"; exon_number "3"; uniq_trans_id "G25118.25";
NC_043002.1	PBRI	exon	115858999	115859177	.	+	.	gene_id "LOC115212934"; ID ""; gene_name "LOC115212934"; transcript_id "G25118.25"; exon_number "4"; uniq_trans_id "G25118.25";
NC_043002.1	PBRI	exon	115866089	115867571	.	+	.	gene_id "LOC115212934"; ID ""; gene_name "LOC115212934"; transcript_id "G25118.25"; exon_number "5"; uniq_trans_id "G25118.25";
NC_043002.1	PBRI	transcript	115828418	115867571	.	+	.	gene_id "LOC115212934"; ID ""; gene_name "LOC115212934"; transcript_id "G25118.3"; uniq_trans_id "G25118.3";
NC_043002.1	PBRI	exon	115828418	115828542	.	+	.	gene_id "LOC115212934"; ID ""; gene_name "LOC115212934"; transcript_id "G25118.3"; exon_number "1"; uniq_trans_id "G25118.3";
NC_043002.1	PBRI	exon	115832419	115832482	.	+	.	gene_id "LOC115212934"; ID ""; gene_name "LOC115212934"; transcript_id "G25118.3"; exon_number "2"; uniq_trans_id "G25118.3";
NC_043002.1	PBRI	exon	115845890	115846024	.	+	.	gene_id "LOC115212934"; ID ""; gene_name "LOC115212934"; transcript_id "G25118.3"; exon_number "3"; uniq_trans_id "G25118.3";
NC_043002.1	PBRI	exon	115847614	115847695	.	+	.	gene_id "LOC115212934"; ID ""; gene_name "LOC115212934"; transcript_id "G25118.3"; exon_number "4"; uniq_trans_id "G25118.3";
NC_043002.1	PBRI	exon	115852687	115852798	.	+	.	gene_id "LOC115212934"; ID ""; gene_name "LOC115212934"; transcript_id "G25118.3"; exon_number "5"; uniq_trans_id "G25118.3";
NC_043002.1	PBRI	exon	115858999	115859177	.	+	.	gene_id "LOC115212934"; ID ""; gene_name "LOC115212934"; transcript_id "G25118.3"; exon_number "6"; uniq_trans_id "G25118.3";
NC_043002.1	PBRI	exon	115866089	115867571	.	+	.	gene_id "LOC115212934"; ID ""; gene_name "LOC115212934"; transcript_id "G25118.3"; exon_number "7"; uniq_trans_id "G25118.3";
NC_043002.1	PBRI	transcript	115828424	115867571	.	+	.	gene_id "LOC115212934"; ID ""; gene_name "LOC115212934"; transcript_id "G25118.5"; uniq_trans_id "G25118.5";
NC_043002.1	PBRI	exon	115828424	115828542	.	+	.	gene_id "LOC115212934"; ID ""; gene_name "LOC115212934"; transcript_id "G25118.5"; exon_number "1"; uniq_trans_id "G25118.5";
NC_043002.1	PBRI	exon	115833576	115833608	.	+	.	gene_id "LOC115212934"; ID ""; gene_name "LOC115212934"; transcript_id "G25118.5"; exon_number "2"; uniq_trans_id "G25118.5";
NC_043002.1	PBRI	exon	115845890	115846024	.	+	.	gene_id "LOC115212934"; ID ""; gene_name "LOC115212934"; transcript_id "G25118.5"; exon_number "3"; uniq_trans_id "G25118.5";
NC_043002.1	PBRI	exon	115847614	115847695	.	+	.	gene_id "LOC115212934"; ID ""; gene_name "LOC115212934"; transcript_id "G25118.5"; exon_number "4"; uniq_trans_id "G25118.5";
NC_043002.1	PBRI	exon	115852687	115852798	.	+	.	gene_id "LOC115212934"; ID ""; gene_name "LOC115212934"; transcript_id "G25118.5"; exon_number "5"; uniq_trans_id "G25118.5";
NC_043002.1	PBRI	exon	115858999	115859177	.	+	.	gene_id "LOC115212934"; ID ""; gene_name "LOC115212934"; transcript_id "G25118.5"; exon_number "6"; uniq_trans_id "G25118.5";
NC_043002.1	PBRI	exon	115866089	115867571	.	+	.	gene_id "LOC115212934"; ID ""; gene_name "LOC115212934"; transcript_id "G25118.5"; exon_number "7"; uniq_trans_id "G25118.5";
NC_043002.1	PBRI	transcript	115828424	115861015	.	+	.	gene_id "LOC115212934"; ID ""; gene_name "LOC115212934"; transcript_id "G25118.7"; uniq_trans_id "G25118.7";
NC_043002.1	PBRI	exon	115828424	115828542	.	+	.	gene_id "LOC115212934"; ID ""; gene_name "LOC115212934"; transcript_id "G25118.7"; exon_number "1"; uniq_trans_id "G25118.7";
NC_043002.1	PBRI	exon	115845890	115846024	.	+	.	gene_id "LOC115212934"; ID ""; gene_name "LOC115212934"; transcript_id "G25118.7"; exon_number "2"; uniq_trans_id "G25118.7";
NC_043002.1	PBRI	exon	115847614	115847695	.	+	.	gene_id "LOC115212934"; ID ""; gene_name "LOC115212934"; transcript_id "G25118.7"; exon_number "3"; uniq_trans_id "G25118.7";
NC_043002.1	PBRI	exon	115852687	115852798	.	+	.	gene_id "LOC115212934"; ID ""; gene_name "LOC115212934"; transcript_id "G25118.7"; exon_number "4"; uniq_trans_id "G25118.7";
NC_043002.1	PBRI	exon	115858999	115861015	.	+	.	gene_id "LOC115212934"; ID ""; gene_name "LOC115212934"; transcript_id "G25118.7"; exon_number "5"; uniq_trans_id "G25118.7";
NC_043002.1	Gnomon	transcript	115828383	115867580	.	+	.	gene_id "LOC115212934"; ID "XM_029781773.2"; gene_name "LOC115212934"; transcript_id "XM_029781773.2";
NC_043002.1	Gnomon	CDS	115828539	115828542	.	+	0	gene_id "LOC115212934"; db_xref "GeneID:115212934"; gbkey "CDS"; gene "LOC115212934"; ID ""; gene_name "LOC115212934"; transcript_id "XM_029781773.2"; product "ADP-ribosylation factor-like protein 1"; protein_id "XP_029637633.1"; exon_number "1";
NC_043002.1	Gnomon	CDS	115845890	115846024	.	+	2	gene_id "LOC115212934"; db_xref "GeneID:115212934"; gbkey "CDS"; gene "LOC115212934"; ID ""; gene_name "LOC115212934"; transcript_id "XM_029781773.2"; product "ADP-ribosylation factor-like protein 1"; protein_id "XP_029637633.1"; exon_number "2";
NC_043002.1	Gnomon	CDS	115847614	115847695	.	+	2	gene_id "LOC115212934"; db_xref "GeneID:115212934"; gbkey "CDS"; gene "LOC115212934"; ID ""; gene_name "LOC115212934"; transcript_id "XM_029781773.2"; product "ADP-ribosylation factor-like protein 1"; protein_id "XP_029637633.1"; exon_number "3";
NC_043002.1	Gnomon	CDS	115852687	115852798	.	+	1	gene_id "LOC115212934"; db_xref "GeneID:115212934"; gbkey "CDS"; gene "LOC115212934"; ID ""; gene_name "LOC115212934"; transcript_id "XM_029781773.2"; product "ADP-ribosylation factor-like protein 1"; protein_id "XP_029637633.1"; exon_number "4";
NC_043002.1	Gnomon	CDS	115858999	115859177	.	+	0	gene_id "LOC115212934"; db_xref "GeneID:115212934"; gbkey "CDS"; gene "LOC115212934"; ID ""; gene_name "LOC115212934"; transcript_id "XM_029781773.2"; product "ADP-ribosylation factor-like protein 1"; protein_id "XP_029637633.1"; exon_number "5";
NC_043002.1	Gnomon	CDS	115866089	115866116	.	+	1	gene_id "LOC115212934"; db_xref "GeneID:115212934"; gbkey "CDS"; gene "LOC115212934"; ID ""; gene_name "LOC115212934"; transcript_id "XM_029781773.2"; product "ADP-ribosylation factor-like protein 1"; protein_id "XP_029637633.1"; exon_number "6";
NC_043002.1	Gnomon	exon	115828383	115828542	.	+	.	gene_id "LOC115212934"; db_xref "GeneID:115212934"; gbkey "mRNA"; gene "LOC115212934"; ID ""; gene_name "LOC115212934"; transcript_id "XM_029781773.2"; product "ADP-ribosylation factor-like protein 1"; exon_number "1"; model_evidence "Supporting evidence includes similarity to: 39 Proteins, and 100% coverage of the annotated genomic feature by RNAseq alignments, including 45 samples with support for all annotated introns";
NC_043002.1	Gnomon	exon	115845890	115846024	.	+	.	gene_id "LOC115212934"; db_xref "GeneID:115212934"; gbkey "mRNA"; gene "LOC115212934"; ID ""; gene_name "LOC115212934"; transcript_id "XM_029781773.2"; product "ADP-ribosylation factor-like protein 1"; exon_number "2"; model_evidence "Supporting evidence includes similarity to: 39 Proteins, and 100% coverage of the annotated genomic feature by RNAseq alignments, including 45 samples with support for all annotated introns";
NC_043002.1	Gnomon	exon	115847614	115847695	.	+	.	gene_id "LOC115212934"; db_xref "GeneID:115212934"; gbkey "mRNA"; gene "LOC115212934"; ID ""; gene_name "LOC115212934"; transcript_id "XM_029781773.2"; product "ADP-ribosylation factor-like protein 1"; exon_number "3"; model_evidence "Supporting evidence includes similarity to: 39 Proteins, and 100% coverage of the annotated genomic feature by RNAseq alignments, including 45 samples with support for all annotated introns";
NC_043002.1	Gnomon	exon	115852687	115852798	.	+	.	gene_id "LOC115212934"; db_xref "GeneID:115212934"; gbkey "mRNA"; gene "LOC115212934"; ID ""; gene_name "LOC115212934"; transcript_id "XM_029781773.2"; product "ADP-ribosylation factor-like protein 1"; exon_number "4"; model_evidence "Supporting evidence includes similarity to: 39 Proteins, and 100% coverage of the annotated genomic feature by RNAseq alignments, including 45 samples with support for all annotated introns";
NC_043002.1	Gnomon	exon	115858999	115859177	.	+	.	gene_id "LOC115212934"; db_xref "GeneID:115212934"; gbkey "mRNA"; gene "LOC115212934"; ID ""; gene_name "LOC115212934"; transcript_id "XM_029781773.2"; product "ADP-ribosylation factor-like protein 1"; exon_number "5"; model_evidence "Supporting evidence includes similarity to: 39 Proteins, and 100% coverage of the annotated genomic feature by RNAseq alignments, including 45 samples with support for all annotated introns";
NC_043002.1	Gnomon	exon	115866089	115867580	.	+	.	gene_id "LOC115212934"; db_xref "GeneID:115212934"; gbkey "mRNA"; gene "LOC115212934"; ID ""; gene_name "LOC115212934"; transcript_id "XM_029781773.2"; product "ADP-ribosylation factor-like protein 1"; exon_number "6"; model_evidence "Supporting evidence includes similarity to: 39 Proteins, and 100% coverage of the annotated genomic feature by RNAseq alignments, including 45 samples with support for all annotated introns";
NC_043002.1	Gnomon	start_codon	115828539	115828541	.	+	0	gene_id "LOC115212934"; db_xref "GeneID:115212934"; gbkey "CDS"; gene "LOC115212934"; ID ""; gene_name "LOC115212934"; transcript_id "XM_029781773.2"; product "ADP-ribosylation factor-like protein 1"; protein_id "XP_029637633.1"; exon_number "1";
NC_043002.1	Gnomon	stop_codon	115866117	115866119	.	+	0	gene_id "LOC115212934"; db_xref "GeneID:115212934"; gbkey "CDS"; gene "LOC115212934"; ID ""; gene_name "LOC115212934"; transcript_id "XM_029781773.2"; product "ADP-ribosylation factor-like protein 1"; protein_id "XP_029637633.1"; exon_number "6";
NC_043002.1	Gnomon	gene	35510833	35543181	.	-	.	gene_id "LOC115212935"; db_xref "GeneID:115212935"; gbkey "Gene"; gene "LOC115212935"; gene_biotype "protein_coding"; ID ""; gene_name "LOC115212935";
NC_043002.1	Gnomon~Covext	transcript	35510833	35543181	.	-	.	gene_id "LOC115212935"; ID "XM_029781775.2"; gene_name "LOC115212935"; transcript_id "Covext~XM_029781775.2";
NC_043002.1	Covext	exon	35511124	35518413	.	-	.	gene_id "LOC115212935"; db_xref "GeneID:115212935"; gbkey "mRNA"; gene "LOC115212935"; ID ""; gene_name "LOC115212935"; transcript_id "Covext~XM_029781775.2"; product "targeting protein for Xklp2-like, transcript variant X1"; exon_number "14"; model_evidence "Supporting evidence includes similarity to: 1 Protein, and 100% coverage of the annotated genomic feature by RNAseq alignments, including 22 samples with support for all annotated introns";
NC_043002.1	Covext	exon	35521188	35521299	.	-	.	gene_id "LOC115212935"; db_xref "GeneID:115212935"; gbkey "mRNA"; gene "LOC115212935"; ID ""; gene_name "LOC115212935"; transcript_id "Covext~XM_029781775.2"; product "targeting protein for Xklp2-like, transcript variant X1"; exon_number "13"; model_evidence "Supporting evidence includes similarity to: 1 Protein, and 100% coverage of the annotated genomic feature by RNAseq alignments, including 22 samples with support for all annotated introns";
NC_043002.1	Covext	exon	35523541	35523684	.	-	.	gene_id "LOC115212935"; db_xref "GeneID:115212935"; gbkey "mRNA"; gene "LOC115212935"; ID ""; gene_name "LOC115212935"; transcript_id "Covext~XM_029781775.2"; product "targeting protein for Xklp2-like, transcript variant X1"; exon_number "12"; model_evidence "Supporting evidence includes similarity to: 1 Protein, and 100% coverage of the annotated genomic feature by RNAseq alignments, including 22 samples with support for all annotated introns";
NC_043002.1	Covext	exon	35525169	35525345	.	-	.	gene_id "LOC115212935"; db_xref "GeneID:115212935"; gbkey "mRNA"; gene "LOC115212935"; ID ""; gene_name "LOC115212935"; transcript_id "Covext~XM_029781775.2"; product "targeting protein for Xklp2-like, transcript variant X1"; exon_number "11"; model_evidence "Supporting evidence includes similarity to: 1 Protein, and 100% coverage of the annotated genomic feature by RNAseq alignments, including 22 samples with support for all annotated introns";
NC_043002.1	Covext	exon	35527504	35527605	.	-	.	gene_id "LOC115212935"; db_xref "GeneID:115212935"; gbkey "mRNA"; gene "LOC115212935"; ID ""; gene_name "LOC115212935"; transcript_id "Covext~XM_029781775.2"; product "targeting protein for Xklp2-like, transcript variant X1"; exon_number "10"; model_evidence "Supporting evidence includes similarity to: 1 Protein, and 100% coverage of the annotated genomic feature by RNAseq alignments, including 22 samples with support for all annotated introns";
NC_043002.1	Covext	exon	35527922	35528132	.	-	.	gene_id "LOC115212935"; db_xref "GeneID:115212935"; gbkey "mRNA"; gene "LOC115212935"; ID ""; gene_name "LOC115212935"; transcript_id "Covext~XM_029781775.2"; product "targeting protein for Xklp2-like, transcript variant X1"; exon_number "9"; model_evidence "Supporting evidence includes similarity to: 1 Protein, and 100% coverage of the annotated genomic feature by RNAseq alignments, including 22 samples with support for all annotated introns";
NC_043002.1	Covext	exon	35528850	35528991	.	-	.	gene_id "LOC115212935"; db_xref "GeneID:115212935"; gbkey "mRNA"; gene "LOC115212935"; ID ""; gene_name "LOC115212935"; transcript_id "Covext~XM_029781775.2"; product "targeting protein for Xklp2-like, transcript variant X1"; exon_number "8"; model_evidence "Supporting evidence includes similarity to: 1 Protein, and 100% coverage of the annotated genomic feature by RNAseq alignments, including 22 samples with support for all annotated introns";
NC_043002.1	Covext	exon	35532023	35532182	.	-	.	gene_id "LOC115212935"; db_xref "GeneID:115212935"; gbkey "mRNA"; gene "LOC115212935"; ID ""; gene_name "LOC115212935"; transcript_id "Covext~XM_029781775.2"; product "targeting protein for Xklp2-like, transcript variant X1"; exon_number "7"; model_evidence "Supporting evidence includes similarity to: 1 Protein, and 100% coverage of the annotated genomic feature by RNAseq alignments, including 22 samples with support for all annotated introns";
NC_043002.1	Covext	exon	35534596	35534869	.	-	.	gene_id "LOC115212935"; db_xref "GeneID:115212935"; gbkey "mRNA"; gene "LOC115212935"; ID ""; gene_name "LOC115212935"; transcript_id "Covext~XM_029781775.2"; product "targeting protein for Xklp2-like, transcript variant X1"; exon_number "6"; model_evidence "Supporting evidence includes similarity to: 1 Protein, and 100% coverage of the annotated genomic feature by RNAseq alignments, including 22 samples with support for all annotated introns";
NC_043002.1	Covext	exon	35536061	35536381	.	-	.	gene_id "LOC115212935"; db_xref "GeneID:115212935"; gbkey "mRNA"; gene "LOC115212935"; ID ""; gene_name "LOC115212935"; transcript_id "Covext~XM_029781775.2"; product "targeting protein for Xklp2-like, transcript variant X1"; exon_number "5"; model_evidence "Supporting evidence includes similarity to: 1 Protein, and 100% coverage of the annotated genomic feature by RNAseq alignments, including 22 samples with support for all annotated introns";
NC_043002.1	Covext	exon	35537492	35537569	.	-	.	gene_id "LOC115212935"; db_xref "GeneID:115212935"; gbkey "mRNA"; gene "LOC115212935"; ID ""; gene_name "LOC115212935"; transcript_id "Covext~XM_029781775.2"; product "targeting protein for Xklp2-like, transcript variant X1"; exon_number "4"; model_evidence "Supporting evidence includes similarity to: 1 Protein, and 100% coverage of the annotated genomic feature by RNAseq alignments, including 22 samples with support for all annotated introns";
NC_043002.1	Covext	exon	35540017	35540158	.	-	.	gene_id "LOC115212935"; db_xref "GeneID:115212935"; gbkey "mRNA"; gene "LOC115212935"; ID ""; gene_name "LOC115212935"; transcript_id "Covext~XM_029781775.2"; product "targeting protein for Xklp2-like, transcript variant X1"; exon_number "3"; model_evidence "Supporting evidence includes similarity to: 1 Protein, and 100% coverage of the annotated genomic feature by RNAseq alignments, including 22 samples with support for all annotated introns";
NC_043002.1	Covext	exon	35540669	35540824	.	-	.	gene_id "LOC115212935"; db_xref "GeneID:115212935"; gbkey "mRNA"; gene "LOC115212935"; ID ""; gene_name "LOC115212935"; transcript_id "Covext~XM_029781775.2"; product "targeting protein for Xklp2-like, transcript variant X1"; exon_number "2"; model_evidence "Supporting evidence includes similarity to: 1 Protein, and 100% coverage of the annotated genomic feature by RNAseq alignments, including 22 samples with support for all annotated introns";
NC_043002.1	Covext	exon	35542931	35543181	.	-	.	gene_id "LOC115212935"; db_xref "GeneID:115212935"; gbkey "mRNA"; gene "LOC115212935"; ID ""; gene_name "LOC115212935"; transcript_id "Covext~XM_029781775.2"; product "targeting protein for Xklp2-like, transcript variant X1"; exon_number "1"; model_evidence "Supporting evidence includes similarity to: 1 Protein, and 100% coverage of the annotated genomic feature by RNAseq alignments, including 22 samples with support for all annotated introns";
NC_043002.1	Covext	exon	35510833	35518413	.	-	.	gene_id "LOC115212935"; db_xref "GeneID:115212935"; gbkey "mRNA"; gene "LOC115212935"; ID ""; gene_name "LOC115212935"; transcript_id "Covext~XM_029781775.2"; product "targeting protein for Xklp2-like, transcript variant X1"; exon_number "14"; model_evidence "Supporting evidence includes similarity to: 1 Protein, and 100% coverage of the annotated genomic feature by RNAseq alignments, including 22 samples with support for all annotated introns"; three_prime_ext "291";
NC_043002.1	Gnomon	transcript	35511124	35543181	.	-	.	gene_id "LOC115212935"; ID "XM_029781775.2"; gene_name "LOC115212935"; transcript_id "XM_029781775.2";
NC_043002.1	Gnomon	CDS	35518118	35518413	.	-	2	gene_id "LOC115212935"; db_xref "GeneID:115212935"; gbkey "CDS"; gene "LOC115212935"; ID ""; gene_name "LOC115212935"; transcript_id "XM_029781775.2"; product "targeting protein for Xklp2-like isoform X1"; protein_id "XP_029637635.1"; exon_number "14";
NC_043002.1	Gnomon	CDS	35521188	35521299	.	-	0	gene_id "LOC115212935"; db_xref "GeneID:115212935"; gbkey "CDS"; gene "LOC115212935"; ID ""; gene_name "LOC115212935"; transcript_id "XM_029781775.2"; product "targeting protein for Xklp2-like isoform X1"; protein_id "XP_029637635.1"; exon_number "13";
NC_043002.1	Gnomon	CDS	35523541	35523684	.	-	0	gene_id "LOC115212935"; db_xref "GeneID:115212935"; gbkey "CDS"; gene "LOC115212935"; ID ""; gene_name "LOC115212935"; transcript_id "XM_029781775.2"; product "targeting protein for Xklp2-like isoform X1"; protein_id "XP_029637635.1"; exon_number "12";
NC_043002.1	Gnomon	CDS	35525169	35525345	.	-	0	gene_id "LOC115212935"; db_xref "GeneID:115212935"; gbkey "CDS"; gene "LOC115212935"; ID ""; gene_name "LOC115212935"; transcript_id "XM_029781775.2"; product "targeting protein for Xklp2-like isoform X1"; protein_id "XP_029637635.1"; exon_number "11";
NC_043002.1	Gnomon	CDS	35527504	35527605	.	-	0	gene_id "LOC115212935"; db_xref "GeneID:115212935"; gbkey "CDS"; gene "LOC115212935"; ID ""; gene_name "LOC115212935"; transcript_id "XM_029781775.2"; product "targeting protein for Xklp2-like isoform X1"; protein_id "XP_029637635.1"; exon_number "10";
NC_043002.1	Gnomon	CDS	35527922	35528132	.	-	1	gene_id "LOC115212935"; db_xref "GeneID:115212935"; gbkey "CDS"; gene "LOC115212935"; ID ""; gene_name "LOC115212935"; transcript_id "XM_029781775.2"; product "targeting protein for Xklp2-like isoform X1"; protein_id "XP_029637635.1"; exon_number "9";
NC_043002.1	Gnomon	CDS	35528850	35528991	.	-	2	gene_id "LOC115212935"; db_xref "GeneID:115212935"; gbkey "CDS"; gene "LOC115212935"; ID ""; gene_name "LOC115212935"; transcript_id "XM_029781775.2"; product "targeting protein for Xklp2-like isoform X1"; protein_id "XP_029637635.1"; exon_number "8";
NC_043002.1	Gnomon	CDS	35532023	35532182	.	-	0	gene_id "LOC115212935"; db_xref "GeneID:115212935"; gbkey "CDS"; gene "LOC115212935"; ID ""; gene_name "LOC115212935"; transcript_id "XM_029781775.2"; product "targeting protein for Xklp2-like isoform X1"; protein_id "XP_029637635.1"; exon_number "7";
NC_043002.1	Gnomon	CDS	35534596	35534869	.	-	1	gene_id "LOC115212935"; db_xref "GeneID:115212935"; gbkey "CDS"; gene "LOC115212935"; ID ""; gene_name "LOC115212935"; transcript_id "XM_029781775.2"; product "targeting protein for Xklp2-like isoform X1"; protein_id "XP_029637635.1"; exon_number "6";
NC_043002.1	Gnomon	CDS	35536061	35536381	.	-	1	gene_id "LOC115212935"; db_xref "GeneID:115212935"; gbkey "CDS"; gene "LOC115212935"; ID ""; gene_name "LOC115212935"; transcript_id "XM_029781775.2"; product "targeting protein for Xklp2-like isoform X1"; protein_id "XP_029637635.1"; exon_number "5";
NC_043002.1	Gnomon	CDS	35537492	35537569	.	-	1	gene_id "LOC115212935"; db_xref "GeneID:115212935"; gbkey "CDS"; gene "LOC115212935"; ID ""; gene_name "LOC115212935"; transcript_id "XM_029781775.2"; product "targeting protein for Xklp2-like isoform X1"; protein_id "XP_029637635.1"; exon_number "4";
NC_043002.1	Gnomon	CDS	35540017	35540158	.	-	2	gene_id "LOC115212935"; db_xref "GeneID:115212935"; gbkey "CDS"; gene "LOC115212935"; ID ""; gene_name "LOC115212935"; transcript_id "XM_029781775.2"; product "targeting protein for Xklp2-like isoform X1"; protein_id "XP_029637635.1"; exon_number "3";
NC_043002.1	Gnomon	CDS	35540669	35540824	.	-	2	gene_id "LOC115212935"; db_xref "GeneID:115212935"; gbkey "CDS"; gene "LOC115212935"; ID ""; gene_name "LOC115212935"; transcript_id "XM_029781775.2"; product "targeting protein for Xklp2-like isoform X1"; protein_id "XP_029637635.1"; exon_number "2";
NC_043002.1	Gnomon	CDS	35542931	35543018	.	-	0	gene_id "LOC115212935"; db_xref "GeneID:115212935"; gbkey "CDS"; gene "LOC115212935"; ID ""; gene_name "LOC115212935"; transcript_id "XM_029781775.2"; product "targeting protein for Xklp2-like isoform X1"; protein_id "XP_029637635.1"; exon_number "1";
NC_043002.1	Gnomon	exon	35511124	35518413	.	-	.	gene_id "LOC115212935"; db_xref "GeneID:115212935"; gbkey "mRNA"; gene "LOC115212935"; ID ""; gene_name "LOC115212935"; transcript_id "XM_029781775.2"; product "targeting protein for Xklp2-like, transcript variant X1"; exon_number "14"; model_evidence "Supporting evidence includes similarity to: 1 Protein, and 100% coverage of the annotated genomic feature by RNAseq alignments, including 22 samples with support for all annotated introns";
NC_043002.1	Gnomon	exon	35521188	35521299	.	-	.	gene_id "LOC115212935"; db_xref "GeneID:115212935"; gbkey "mRNA"; gene "LOC115212935"; ID ""; gene_name "LOC115212935"; transcript_id "XM_029781775.2"; product "targeting protein for Xklp2-like, transcript variant X1"; exon_number "13"; model_evidence "Supporting evidence includes similarity to: 1 Protein, and 100% coverage of the annotated genomic feature by RNAseq alignments, including 22 samples with support for all annotated introns";
NC_043002.1	Gnomon	exon	35523541	35523684	.	-	.	gene_id "LOC115212935"; db_xref "GeneID:115212935"; gbkey "mRNA"; gene "LOC115212935"; ID ""; gene_name "LOC115212935"; transcript_id "XM_029781775.2"; product "targeting protein for Xklp2-like, transcript variant X1"; exon_number "12"; model_evidence "Supporting evidence includes similarity to: 1 Protein, and 100% coverage of the annotated genomic feature by RNAseq alignments, including 22 samples with support for all annotated introns";
NC_043002.1	Gnomon	exon	35525169	35525345	.	-	.	gene_id "LOC115212935"; db_xref "GeneID:115212935"; gbkey "mRNA"; gene "LOC115212935"; ID ""; gene_name "LOC115212935"; transcript_id "XM_029781775.2"; product "targeting protein for Xklp2-like, transcript variant X1"; exon_number "11"; model_evidence "Supporting evidence includes similarity to: 1 Protein, and 100% coverage of the annotated genomic feature by RNAseq alignments, including 22 samples with support for all annotated introns";
NC_043002.1	Gnomon	exon	35527504	35527605	.	-	.	gene_id "LOC115212935"; db_xref "GeneID:115212935"; gbkey "mRNA"; gene "LOC115212935"; ID ""; gene_name "LOC115212935"; transcript_id "XM_029781775.2"; product "targeting protein for Xklp2-like, transcript variant X1"; exon_number "10"; model_evidence "Supporting evidence includes similarity to: 1 Protein, and 100% coverage of the annotated genomic feature by RNAseq alignments, including 22 samples with support for all annotated introns";
NC_043002.1	Gnomon	exon	35527922	35528132	.	-	.	gene_id "LOC115212935"; db_xref "GeneID:115212935"; gbkey "mRNA"; gene "LOC115212935"; ID ""; gene_name "LOC115212935"; transcript_id "XM_029781775.2"; product "targeting protein for Xklp2-like, transcript variant X1"; exon_number "9"; model_evidence "Supporting evidence includes similarity to: 1 Protein, and 100% coverage of the annotated genomic feature by RNAseq alignments, including 22 samples with support for all annotated introns";
NC_043002.1	Gnomon	exon	35528850	35528991	.	-	.	gene_id "LOC115212935"; db_xref "GeneID:115212935"; gbkey "mRNA"; gene "LOC115212935"; ID ""; gene_name "LOC115212935"; transcript_id "XM_029781775.2"; product "targeting protein for Xklp2-like, transcript variant X1"; exon_number "8"; model_evidence "Supporting evidence includes similarity to: 1 Protein, and 100% coverage of the annotated genomic feature by RNAseq alignments, including 22 samples with support for all annotated introns";
NC_043002.1	Gnomon	exon	35532023	35532182	.	-	.	gene_id "LOC115212935"; db_xref "GeneID:115212935"; gbkey "mRNA"; gene "LOC115212935"; ID ""; gene_name "LOC115212935"; transcript_id "XM_029781775.2"; product "targeting protein for Xklp2-like, transcript variant X1"; exon_number "7"; model_evidence "Supporting evidence includes similarity to: 1 Protein, and 100% coverage of the annotated genomic feature by RNAseq alignments, including 22 samples with support for all annotated introns";
NC_043002.1	Gnomon	exon	35534596	35534869	.	-	.	gene_id "LOC115212935"; db_xref "GeneID:115212935"; gbkey "mRNA"; gene "LOC115212935"; ID ""; gene_name "LOC115212935"; transcript_id "XM_029781775.2"; product "targeting protein for Xklp2-like, transcript variant X1"; exon_number "6"; model_evidence "Supporting evidence includes similarity to: 1 Protein, and 100% coverage of the annotated genomic feature by RNAseq alignments, including 22 samples with support for all annotated introns";
NC_043002.1	Gnomon	exon	35536061	35536381	.	-	.	gene_id "LOC115212935"; db_xref "GeneID:115212935"; gbkey "mRNA"; gene "LOC115212935"; ID ""; gene_name "LOC115212935"; transcript_id "XM_029781775.2"; product "targeting protein for Xklp2-like, transcript variant X1"; exon_number "5"; model_evidence "Supporting evidence includes similarity to: 1 Protein, and 100% coverage of the annotated genomic feature by RNAseq alignments, including 22 samples with support for all annotated introns";
NC_043002.1	Gnomon	exon	35537492	35537569	.	-	.	gene_id "LOC115212935"; db_xref "GeneID:115212935"; gbkey "mRNA"; gene "LOC115212935"; ID ""; gene_name "LOC115212935"; transcript_id "XM_029781775.2"; product "targeting protein for Xklp2-like, transcript variant X1"; exon_number "4"; model_evidence "Supporting evidence includes similarity to: 1 Protein, and 100% coverage of the annotated genomic feature by RNAseq alignments, including 22 samples with support for all annotated introns";
NC_043002.1	Gnomon	exon	35540017	35540158	.	-	.	gene_id "LOC115212935"; db_xref "GeneID:115212935"; gbkey "mRNA"; gene "LOC115212935"; ID ""; gene_name "LOC115212935"; transcript_id "XM_029781775.2"; product "targeting protein for Xklp2-like, transcript variant X1"; exon_number "3"; model_evidence "Supporting evidence includes similarity to: 1 Protein, and 100% coverage of the annotated genomic feature by RNAseq alignments, including 22 samples with support for all annotated introns";
NC_043002.1	Gnomon	exon	35540669	35540824	.	-	.	gene_id "LOC115212935"; db_xref "GeneID:115212935"; gbkey "mRNA"; gene "LOC115212935"; ID ""; gene_name "LOC115212935"; transcript_id "XM_029781775.2"; product "targeting protein for Xklp2-like, transcript variant X1"; exon_number "2"; model_evidence "Supporting evidence includes similarity to: 1 Protein, and 100% coverage of the annotated genomic feature by RNAseq alignments, including 22 samples with support for all annotated introns";
NC_043002.1	Gnomon	exon	35542931	35543181	.	-	.	gene_id "LOC115212935"; db_xref "GeneID:115212935"; gbkey "mRNA"; gene "LOC115212935"; ID ""; gene_name "LOC115212935"; transcript_id "XM_029781775.2"; product "targeting protein for Xklp2-like, transcript variant X1"; exon_number "1"; model_evidence "Supporting evidence includes similarity to: 1 Protein, and 100% coverage of the annotated genomic feature by RNAseq alignments, including 22 samples with support for all annotated introns";
NC_043002.1	Gnomon	start_codon	35543016	35543018	.	-	0	gene_id "LOC115212935"; db_xref "GeneID:115212935"; gbkey "CDS"; gene "LOC115212935"; ID ""; gene_name "LOC115212935"; transcript_id "XM_029781775.2"; product "targeting protein for Xklp2-like isoform X1"; protein_id "XP_029637635.1"; exon_number "1";
NC_043002.1	Gnomon	stop_codon	35518115	35518117	.	-	0	gene_id "LOC115212935"; db_xref "GeneID:115212935"; gbkey "CDS"; gene "LOC115212935"; ID ""; gene_name "LOC115212935"; transcript_id "XM_029781775.2"; product "targeting protein for Xklp2-like isoform X1"; protein_id "XP_029637635.1"; exon_number "14";
NC_043002.1	Gnomon	transcript	35511124	35543181	.	-	.	gene_id "LOC115212935"; ID "XM_029781778.2"; gene_name "LOC115212935"; transcript_id "XM_029781778.2";
NC_043002.1	Gnomon	CDS	35518118	35518413	.	-	2	gene_id "LOC115212935"; db_xref "GeneID:115212935"; gbkey "CDS"; gene "LOC115212935"; ID ""; gene_name "LOC115212935"; transcript_id "XM_029781778.2"; product "targeting protein for Xklp2 homolog isoform X2"; protein_id "XP_029637638.1"; exon_number "13";
NC_043002.1	Gnomon	CDS	35521188	35521299	.	-	0	gene_id "LOC115212935"; db_xref "GeneID:115212935"; gbkey "CDS"; gene "LOC115212935"; ID ""; gene_name "LOC115212935"; transcript_id "XM_029781778.2"; product "targeting protein for Xklp2 homolog isoform X2"; protein_id "XP_029637638.1"; exon_number "12";
NC_043002.1	Gnomon	CDS	35523541	35523684	.	-	0	gene_id "LOC115212935"; db_xref "GeneID:115212935"; gbkey "CDS"; gene "LOC115212935"; ID ""; gene_name "LOC115212935"; transcript_id "XM_029781778.2"; product "targeting protein for Xklp2 homolog isoform X2"; protein_id "XP_029637638.1"; exon_number "11";
NC_043002.1	Gnomon	CDS	35525169	35525345	.	-	0	gene_id "LOC115212935"; db_xref "GeneID:115212935"; gbkey "CDS"; gene "LOC115212935"; ID ""; gene_name "LOC115212935"; transcript_id "XM_029781778.2"; product "targeting protein for Xklp2 homolog isoform X2"; protein_id "XP_029637638.1"; exon_number "10";
NC_043002.1	Gnomon	CDS	35527504	35527605	.	-	0	gene_id "LOC115212935"; db_xref "GeneID:115212935"; gbkey "CDS"; gene "LOC115212935"; ID ""; gene_name "LOC115212935"; transcript_id "XM_029781778.2"; product "targeting protein for Xklp2 homolog isoform X2"; protein_id "XP_029637638.1"; exon_number "9";
NC_043002.1	Gnomon	CDS	35527922	35528132	.	-	1	gene_id "LOC115212935"; db_xref "GeneID:115212935"; gbkey "CDS"; gene "LOC115212935"; ID ""; gene_name "LOC115212935"; transcript_id "XM_029781778.2"; product "targeting protein for Xklp2 homolog isoform X2"; protein_id "XP_029637638.1"; exon_number "8";
NC_043002.1	Gnomon	CDS	35528850	35528991	.	-	2	gene_id "LOC115212935"; db_xref "GeneID:115212935"; gbkey "CDS"; gene "LOC115212935"; ID ""; gene_name "LOC115212935"; transcript_id "XM_029781778.2"; product "targeting protein for Xklp2 homolog isoform X2"; protein_id "XP_029637638.1"; exon_number "7";
NC_043002.1	Gnomon	CDS	35532023	35532182	.	-	0	gene_id "LOC115212935"; db_xref "GeneID:115212935"; gbkey "CDS"; gene "LOC115212935"; ID ""; gene_name "LOC115212935"; transcript_id "XM_029781778.2"; product "targeting protein for Xklp2 homolog isoform X2"; protein_id "XP_029637638.1"; exon_number "6";
NC_043002.1	Gnomon	CDS	35534596	35534869	.	-	1	gene_id "LOC115212935"; db_xref "GeneID:115212935"; gbkey "CDS"; gene "LOC115212935"; ID ""; gene_name "LOC115212935"; transcript_id "XM_029781778.2"; product "targeting protein for Xklp2 homolog isoform X2"; protein_id "XP_029637638.1"; exon_number "5";
NC_043002.1	Gnomon	CDS	35536061	35536381	.	-	1	gene_id "LOC115212935"; db_xref "GeneID:115212935"; gbkey "CDS"; gene "LOC115212935"; ID ""; gene_name "LOC115212935"; transcript_id "XM_029781778.2"; product "targeting protein for Xklp2 homolog isoform X2"; protein_id "XP_029637638.1"; exon_number "4";
NC_043002.1	Gnomon	CDS	35540017	35540158	.	-	2	gene_id "LOC115212935"; db_xref "GeneID:115212935"; gbkey "CDS"; gene "LOC115212935"; ID ""; gene_name "LOC115212935"; transcript_id "XM_029781778.2"; product "targeting protein for Xklp2 homolog isoform X2"; protein_id "XP_029637638.1"; exon_number "3";
NC_043002.1	Gnomon	CDS	35540669	35540824	.	-	2	gene_id "LOC115212935"; db_xref "GeneID:115212935"; gbkey "CDS"; gene "LOC115212935"; ID ""; gene_name "LOC115212935"; transcript_id "XM_029781778.2"; product "targeting protein for Xklp2 homolog isoform X2"; protein_id "XP_029637638.1"; exon_number "2";
NC_043002.1	Gnomon	CDS	35542931	35543018	.	-	0	gene_id "LOC115212935"; db_xref "GeneID:115212935"; gbkey "CDS"; gene "LOC115212935"; ID ""; gene_name "LOC115212935"; transcript_id "XM_029781778.2"; product "targeting protein for Xklp2 homolog isoform X2"; protein_id "XP_029637638.1"; exon_number "1";
NC_043002.1	Gnomon	exon	35511124	35518413	.	-	.	gene_id "LOC115212935"; db_xref "GeneID:115212935"; gbkey "mRNA"; gene "LOC115212935"; ID ""; gene_name "LOC115212935"; transcript_id "XM_029781778.2"; product "targeting protein for Xklp2-like, transcript variant X2"; exon_number "13"; model_evidence "Supporting evidence includes similarity to: 1 Protein, and 100% coverage of the annotated genomic feature by RNAseq alignments, including 11 samples with support for all annotated introns";
NC_043002.1	Gnomon	exon	35521188	35521299	.	-	.	gene_id "LOC115212935"; db_xref "GeneID:115212935"; gbkey "mRNA"; gene "LOC115212935"; ID ""; gene_name "LOC115212935"; transcript_id "XM_029781778.2"; product "targeting protein for Xklp2-like, transcript variant X2"; exon_number "12"; model_evidence "Supporting evidence includes similarity to: 1 Protein, and 100% coverage of the annotated genomic feature by RNAseq alignments, including 11 samples with support for all annotated introns";
NC_043002.1	Gnomon	exon	35523541	35523684	.	-	.	gene_id "LOC115212935"; db_xref "GeneID:115212935"; gbkey "mRNA"; gene "LOC115212935"; ID ""; gene_name "LOC115212935"; transcript_id "XM_029781778.2"; product "targeting protein for Xklp2-like, transcript variant X2"; exon_number "11"; model_evidence "Supporting evidence includes similarity to: 1 Protein, and 100% coverage of the annotated genomic feature by RNAseq alignments, including 11 samples with support for all annotated introns";
NC_043002.1	Gnomon	exon	35525169	35525345	.	-	.	gene_id "LOC115212935"; db_xref "GeneID:115212935"; gbkey "mRNA"; gene "LOC115212935"; ID ""; gene_name "LOC115212935"; transcript_id "XM_029781778.2"; product "targeting protein for Xklp2-like, transcript variant X2"; exon_number "10"; model_evidence "Supporting evidence includes similarity to: 1 Protein, and 100% coverage of the annotated genomic feature by RNAseq alignments, including 11 samples with support for all annotated introns";
NC_043002.1	Gnomon	exon	35527504	35527605	.	-	.	gene_id "LOC115212935"; db_xref "GeneID:115212935"; gbkey "mRNA"; gene "LOC115212935"; ID ""; gene_name "LOC115212935"; transcript_id "XM_029781778.2"; product "targeting protein for Xklp2-like, transcript variant X2"; exon_number "9"; model_evidence "Supporting evidence includes similarity to: 1 Protein, and 100% coverage of the annotated genomic feature by RNAseq alignments, including 11 samples with support for all annotated introns";
NC_043002.1	Gnomon	exon	35527922	35528132	.	-	.	gene_id "LOC115212935"; db_xref "GeneID:115212935"; gbkey "mRNA"; gene "LOC115212935"; ID ""; gene_name "LOC115212935"; transcript_id "XM_029781778.2"; product "targeting protein for Xklp2-like, transcript variant X2"; exon_number "8"; model_evidence "Supporting evidence includes similarity to: 1 Protein, and 100% coverage of the annotated genomic feature by RNAseq alignments, including 11 samples with support for all annotated introns";
NC_043002.1	Gnomon	exon	35528850	35528991	.	-	.	gene_id "LOC115212935"; db_xref "GeneID:115212935"; gbkey "mRNA"; gene "LOC115212935"; ID ""; gene_name "LOC115212935"; transcript_id "XM_029781778.2"; product "targeting protein for Xklp2-like, transcript variant X2"; exon_number "7"; model_evidence "Supporting evidence includes similarity to: 1 Protein, and 100% coverage of the annotated genomic feature by RNAseq alignments, including 11 samples with support for all annotated introns";
NC_043002.1	Gnomon	exon	35532023	35532182	.	-	.	gene_id "LOC115212935"; db_xref "GeneID:115212935"; gbkey "mRNA"; gene "LOC115212935"; ID ""; gene_name "LOC115212935"; transcript_id "XM_029781778.2"; product "targeting protein for Xklp2-like, transcript variant X2"; exon_number "6"; model_evidence "Supporting evidence includes similarity to: 1 Protein, and 100% coverage of the annotated genomic feature by RNAseq alignments, including 11 samples with support for all annotated introns";
NC_043002.1	Gnomon	exon	35534596	35534869	.	-	.	gene_id "LOC115212935"; db_xref "GeneID:115212935"; gbkey "mRNA"; gene "LOC115212935"; ID ""; gene_name "LOC115212935"; transcript_id "XM_029781778.2"; product "targeting protein for Xklp2-like, transcript variant X2"; exon_number "5"; model_evidence "Supporting evidence includes similarity to: 1 Protein, and 100% coverage of the annotated genomic feature by RNAseq alignments, including 11 samples with support for all annotated introns";
NC_043002.1	Gnomon	exon	35536061	35536381	.	-	.	gene_id "LOC115212935"; db_xref "GeneID:115212935"; gbkey "mRNA"; gene "LOC115212935"; ID ""; gene_name "LOC115212935"; transcript_id "XM_029781778.2"; product "targeting protein for Xklp2-like, transcript variant X2"; exon_number "4"; model_evidence "Supporting evidence includes similarity to: 1 Protein, and 100% coverage of the annotated genomic feature by RNAseq alignments, including 11 samples with support for all annotated introns";
NC_043002.1	Gnomon	exon	35540017	35540158	.	-	.	gene_id "LOC115212935"; db_xref "GeneID:115212935"; gbkey "mRNA"; gene "LOC115212935"; ID ""; gene_name "LOC115212935"; transcript_id "XM_029781778.2"; product "targeting protein for Xklp2-like, transcript variant X2"; exon_number "3"; model_evidence "Supporting evidence includes similarity to: 1 Protein, and 100% coverage of the annotated genomic feature by RNAseq alignments, including 11 samples with support for all annotated introns";
NC_043002.1	Gnomon	exon	35540669	35540824	.	-	.	gene_id "LOC115212935"; db_xref "GeneID:115212935"; gbkey "mRNA"; gene "LOC115212935"; ID ""; gene_name "LOC115212935"; transcript_id "XM_029781778.2"; product "targeting protein for Xklp2-like, transcript variant X2"; exon_number "2"; model_evidence "Supporting evidence includes similarity to: 1 Protein, and 100% coverage of the annotated genomic feature by RNAseq alignments, including 11 samples with support for all annotated introns";
NC_043002.1	Gnomon	exon	35542931	35543181	.	-	.	gene_id "LOC115212935"; db_xref "GeneID:115212935"; gbkey "mRNA"; gene "LOC115212935"; ID ""; gene_name "LOC115212935"; transcript_id "XM_029781778.2"; product "targeting protein for Xklp2-like, transcript variant X2"; exon_number "1"; model_evidence "Supporting evidence includes similarity to: 1 Protein, and 100% coverage of the annotated genomic feature by RNAseq alignments, including 11 samples with support for all annotated introns";
NC_043002.1	Gnomon	start_codon	35543016	35543018	.	-	0	gene_id "LOC115212935"; db_xref "GeneID:115212935"; gbkey "CDS"; gene "LOC115212935"; ID ""; gene_name "LOC115212935"; transcript_id "XM_029781778.2"; product "targeting protein for Xklp2 homolog isoform X2"; protein_id "XP_029637638.1"; exon_number "1";
NC_043002.1	Gnomon	stop_codon	35518115	35518117	.	-	0	gene_id "LOC115212935"; db_xref "GeneID:115212935"; gbkey "CDS"; gene "LOC115212935"; ID ""; gene_name "LOC115212935"; transcript_id "XM_029781778.2"; product "targeting protein for Xklp2 homolog isoform X2"; protein_id "XP_029637638.1"; exon_number "13";
NC_043002.1	Gnomon	gene	107920353	108075421	.	-	.	gene_id "LOC115212936"; db_xref "GeneID:115212936"; gbkey "Gene"; gene "LOC115212936"; gene_biotype "protein_coding"; ID ""; gene_name "LOC115212936";
NC_043002.1	Gnomon~FLAMseq	transcript	107920353	108075274	.	-	.	gene_id "LOC115212936"; ID "XM_029781779.2"; gene_name "LOC115212936"; transcript_id "FLAMseq_ext~XM_029781779.2"; three_prime_ext "3";
NC_043002.1	Gnomon~FLAMseq	exon	107920356	107925849	.	-	.	gene_id "LOC115212936"; db_xref "GeneID:115212936"; gbkey "mRNA"; gene "LOC115212936"; ID ""; gene_name "LOC115212936"; transcript_id "FLAMseq_ext~XM_029781779.2"; product "CSC1-like protein 2, transcript variant X1"; exon_number "25"; model_evidence "Supporting evidence includes similarity to: 3 Proteins, and 100% coverage of the annotated genomic feature by RNAseq alignments, including 29 samples with support for all annotated introns";
NC_043002.1	Gnomon~FLAMseq	exon	107929280	107929318	.	-	.	gene_id "LOC115212936"; db_xref "GeneID:115212936"; gbkey "mRNA"; gene "LOC115212936"; ID ""; gene_name "LOC115212936"; transcript_id "FLAMseq_ext~XM_029781779.2"; product "CSC1-like protein 2, transcript variant X1"; exon_number "24"; model_evidence "Supporting evidence includes similarity to: 3 Proteins, and 100% coverage of the annotated genomic feature by RNAseq alignments, including 29 samples with support for all annotated introns";
NC_043002.1	Gnomon~FLAMseq	exon	107937473	107937511	.	-	.	gene_id "LOC115212936"; db_xref "GeneID:115212936"; gbkey "mRNA"; gene "LOC115212936"; ID ""; gene_name "LOC115212936"; transcript_id "FLAMseq_ext~XM_029781779.2"; product "CSC1-like protein 2, transcript variant X1"; exon_number "23"; model_evidence "Supporting evidence includes similarity to: 3 Proteins, and 100% coverage of the annotated genomic feature by RNAseq alignments, including 29 samples with support for all annotated introns";
NC_043002.1	Gnomon~FLAMseq	exon	107943546	107943661	.	-	.	gene_id "LOC115212936"; db_xref "GeneID:115212936"; gbkey "mRNA"; gene "LOC115212936"; ID ""; gene_name "LOC115212936"; transcript_id "FLAMseq_ext~XM_029781779.2"; product "CSC1-like protein 2, transcript variant X1"; exon_number "22"; model_evidence "Supporting evidence includes similarity to: 3 Proteins, and 100% coverage of the annotated genomic feature by RNAseq alignments, including 29 samples with support for all annotated introns";
NC_043002.1	Gnomon~FLAMseq	exon	107945756	107945923	.	-	.	gene_id "LOC115212936"; db_xref "GeneID:115212936"; gbkey "mRNA"; gene "LOC115212936"; ID ""; gene_name "LOC115212936"; transcript_id "FLAMseq_ext~XM_029781779.2"; product "CSC1-like protein 2, transcript variant X1"; exon_number "21"; model_evidence "Supporting evidence includes similarity to: 3 Proteins, and 100% coverage of the annotated genomic feature by RNAseq alignments, including 29 samples with support for all annotated introns";
NC_043002.1	Gnomon~FLAMseq	exon	107947742	107947847	.	-	.	gene_id "LOC115212936"; db_xref "GeneID:115212936"; gbkey "mRNA"; gene "LOC115212936"; ID ""; gene_name "LOC115212936"; transcript_id "FLAMseq_ext~XM_029781779.2"; product "CSC1-like protein 2, transcript variant X1"; exon_number "20"; model_evidence "Supporting evidence includes similarity to: 3 Proteins, and 100% coverage of the annotated genomic feature by RNAseq alignments, including 29 samples with support for all annotated introns";
NC_043002.1	Gnomon~FLAMseq	exon	107950197	107950359	.	-	.	gene_id "LOC115212936"; db_xref "GeneID:115212936"; gbkey "mRNA"; gene "LOC115212936"; ID ""; gene_name "LOC115212936"; transcript_id "FLAMseq_ext~XM_029781779.2"; product "CSC1-like protein 2, transcript variant X1"; exon_number "19"; model_evidence "Supporting evidence includes similarity to: 3 Proteins, and 100% coverage of the annotated genomic feature by RNAseq alignments, including 29 samples with support for all annotated introns";
NC_043002.1	Gnomon~FLAMseq	exon	107951095	107951151	.	-	.	gene_id "LOC115212936"; db_xref "GeneID:115212936"; gbkey "mRNA"; gene "LOC115212936"; ID ""; gene_name "LOC115212936"; transcript_id "FLAMseq_ext~XM_029781779.2"; product "CSC1-like protein 2, transcript variant X1"; exon_number "18"; model_evidence "Supporting evidence includes similarity to: 3 Proteins, and 100% coverage of the annotated genomic feature by RNAseq alignments, including 29 samples with support for all annotated introns";
NC_043002.1	Gnomon~FLAMseq	exon	107952260	107952346	.	-	.	gene_id "LOC115212936"; db_xref "GeneID:115212936"; gbkey "mRNA"; gene "LOC115212936"; ID ""; gene_name "LOC115212936"; transcript_id "FLAMseq_ext~XM_029781779.2"; product "CSC1-like protein 2, transcript variant X1"; exon_number "17"; model_evidence "Supporting evidence includes similarity to: 3 Proteins, and 100% coverage of the annotated genomic feature by RNAseq alignments, including 29 samples with support for all annotated introns";
NC_043002.1	Gnomon~FLAMseq	exon	107954315	107954421	.	-	.	gene_id "LOC115212936"; db_xref "GeneID:115212936"; gbkey "mRNA"; gene "LOC115212936"; ID ""; gene_name "LOC115212936"; transcript_id "FLAMseq_ext~XM_029781779.2"; product "CSC1-like protein 2, transcript variant X1"; exon_number "16"; model_evidence "Supporting evidence includes similarity to: 3 Proteins, and 100% coverage of the annotated genomic feature by RNAseq alignments, including 29 samples with support for all annotated introns";
NC_043002.1	Gnomon~FLAMseq	exon	107955385	107955538	.	-	.	gene_id "LOC115212936"; db_xref "GeneID:115212936"; gbkey "mRNA"; gene "LOC115212936"; ID ""; gene_name "LOC115212936"; transcript_id "FLAMseq_ext~XM_029781779.2"; product "CSC1-like protein 2, transcript variant X1"; exon_number "15"; model_evidence "Supporting evidence includes similarity to: 3 Proteins, and 100% coverage of the annotated genomic feature by RNAseq alignments, including 29 samples with support for all annotated introns";
NC_043002.1	Gnomon~FLAMseq	exon	107958037	107958162	.	-	.	gene_id "LOC115212936"; db_xref "GeneID:115212936"; gbkey "mRNA"; gene "LOC115212936"; ID ""; gene_name "LOC115212936"; transcript_id "FLAMseq_ext~XM_029781779.2"; product "CSC1-like protein 2, transcript variant X1"; exon_number "14"; model_evidence "Supporting evidence includes similarity to: 3 Proteins, and 100% coverage of the annotated genomic feature by RNAseq alignments, including 29 samples with support for all annotated introns";
NC_043002.1	Gnomon~FLAMseq	exon	107967125	107967258	.	-	.	gene_id "LOC115212936"; db_xref "GeneID:115212936"; gbkey "mRNA"; gene "LOC115212936"; ID ""; gene_name "LOC115212936"; transcript_id "FLAMseq_ext~XM_029781779.2"; product "CSC1-like protein 2, transcript variant X1"; exon_number "13"; model_evidence "Supporting evidence includes similarity to: 3 Proteins, and 100% coverage of the annotated genomic feature by RNAseq alignments, including 29 samples with support for all annotated introns";
NC_043002.1	Gnomon~FLAMseq	exon	107967705	107967831	.	-	.	gene_id "LOC115212936"; db_xref "GeneID:115212936"; gbkey "mRNA"; gene "LOC115212936"; ID ""; gene_name "LOC115212936"; transcript_id "FLAMseq_ext~XM_029781779.2"; product "CSC1-like protein 2, transcript variant X1"; exon_number "12"; model_evidence "Supporting evidence includes similarity to: 3 Proteins, and 100% coverage of the annotated genomic feature by RNAseq alignments, including 29 samples with support for all annotated introns";
NC_043002.1	Gnomon~FLAMseq	exon	107970064	107970144	.	-	.	gene_id "LOC115212936"; db_xref "GeneID:115212936"; gbkey "mRNA"; gene "LOC115212936"; ID ""; gene_name "LOC115212936"; transcript_id "FLAMseq_ext~XM_029781779.2"; product "CSC1-like protein 2, transcript variant X1"; exon_number "11"; model_evidence "Supporting evidence includes similarity to: 3 Proteins, and 100% coverage of the annotated genomic feature by RNAseq alignments, including 29 samples with support for all annotated introns";
NC_043002.1	Gnomon~FLAMseq	exon	107973254	107973327	.	-	.	gene_id "LOC115212936"; db_xref "GeneID:115212936"; gbkey "mRNA"; gene "LOC115212936"; ID ""; gene_name "LOC115212936"; transcript_id "FLAMseq_ext~XM_029781779.2"; product "CSC1-like protein 2, transcript variant X1"; exon_number "10"; model_evidence "Supporting evidence includes similarity to: 3 Proteins, and 100% coverage of the annotated genomic feature by RNAseq alignments, including 29 samples with support for all annotated introns";
NC_043002.1	Gnomon~FLAMseq	exon	107976435	107976543	.	-	.	gene_id "LOC115212936"; db_xref "GeneID:115212936"; gbkey "mRNA"; gene "LOC115212936"; ID ""; gene_name "LOC115212936"; transcript_id "FLAMseq_ext~XM_029781779.2"; product "CSC1-like protein 2, transcript variant X1"; exon_number "9"; model_evidence "Supporting evidence includes similarity to: 3 Proteins, and 100% coverage of the annotated genomic feature by RNAseq alignments, including 29 samples with support for all annotated introns";
NC_043002.1	Gnomon~FLAMseq	exon	107978424	107978475	.	-	.	gene_id "LOC115212936"; db_xref "GeneID:115212936"; gbkey "mRNA"; gene "LOC115212936"; ID ""; gene_name "LOC115212936"; transcript_id "FLAMseq_ext~XM_029781779.2"; product "CSC1-like protein 2, transcript variant X1"; exon_number "8"; model_evidence "Supporting evidence includes similarity to: 3 Proteins, and 100% coverage of the annotated genomic feature by RNAseq alignments, including 29 samples with support for all annotated introns";
NC_043002.1	Gnomon~FLAMseq	exon	107978782	107978921	.	-	.	gene_id "LOC115212936"; db_xref "GeneID:115212936"; gbkey "mRNA"; gene "LOC115212936"; ID ""; gene_name "LOC115212936"; transcript_id "FLAMseq_ext~XM_029781779.2"; product "CSC1-like protein 2, transcript variant X1"; exon_number "7"; model_evidence "Supporting evidence includes similarity to: 3 Proteins, and 100% coverage of the annotated genomic feature by RNAseq alignments, including 29 samples with support for all annotated introns";
NC_043002.1	Gnomon~FLAMseq	exon	107979237	107979274	.	-	.	gene_id "LOC115212936"; db_xref "GeneID:115212936"; gbkey "mRNA"; gene "LOC115212936"; ID ""; gene_name "LOC115212936"; transcript_id "FLAMseq_ext~XM_029781779.2"; product "CSC1-like protein 2, transcript variant X1"; exon_number "6"; model_evidence "Supporting evidence includes similarity to: 3 Proteins, and 100% coverage of the annotated genomic feature by RNAseq alignments, including 29 samples with support for all annotated introns";
NC_043002.1	Gnomon~FLAMseq	exon	107992641	107992728	.	-	.	gene_id "LOC115212936"; db_xref "GeneID:115212936"; gbkey "mRNA"; gene "LOC115212936"; ID ""; gene_name "LOC115212936"; transcript_id "FLAMseq_ext~XM_029781779.2"; product "CSC1-like protein 2, transcript variant X1"; exon_number "5"; model_evidence "Supporting evidence includes similarity to: 3 Proteins, and 100% coverage of the annotated genomic feature by RNAseq alignments, including 29 samples with support for all annotated introns";
NC_043002.1	Gnomon~FLAMseq	exon	108012329	108012364	.	-	.	gene_id "LOC115212936"; db_xref "GeneID:115212936"; gbkey "mRNA"; gene "LOC115212936"; ID ""; gene_name "LOC115212936"; transcript_id "FLAMseq_ext~XM_029781779.2"; product "CSC1-like protein 2, transcript variant X1"; exon_number "4"; model_evidence "Supporting evidence includes similarity to: 3 Proteins, and 100% coverage of the annotated genomic feature by RNAseq alignments, including 29 samples with support for all annotated introns";
NC_043002.1	Gnomon~FLAMseq	exon	108015766	108015848	.	-	.	gene_id "LOC115212936"; db_xref "GeneID:115212936"; gbkey "mRNA"; gene "LOC115212936"; ID ""; gene_name "LOC115212936"; transcript_id "FLAMseq_ext~XM_029781779.2"; product "CSC1-like protein 2, transcript variant X1"; exon_number "3"; model_evidence "Supporting evidence includes similarity to: 3 Proteins, and 100% coverage of the annotated genomic feature by RNAseq alignments, including 29 samples with support for all annotated introns";
NC_043002.1	Gnomon~FLAMseq	exon	108021630	108021870	.	-	.	gene_id "LOC115212936"; db_xref "GeneID:115212936"; gbkey "mRNA"; gene "LOC115212936"; ID ""; gene_name "LOC115212936"; transcript_id "FLAMseq_ext~XM_029781779.2"; product "CSC1-like protein 2, transcript variant X1"; exon_number "2"; model_evidence "Supporting evidence includes similarity to: 3 Proteins, and 100% coverage of the annotated genomic feature by RNAseq alignments, including 29 samples with support for all annotated introns";
NC_043002.1	Gnomon~FLAMseq	exon	108074861	108075274	.	-	.	gene_id "LOC115212936"; db_xref "GeneID:115212936"; gbkey "mRNA"; gene "LOC115212936"; ID ""; gene_name "LOC115212936"; transcript_id "FLAMseq_ext~XM_029781779.2"; product "CSC1-like protein 2, transcript variant X1"; exon_number "1"; model_evidence "Supporting evidence includes similarity to: 3 Proteins, and 100% coverage of the annotated genomic feature by RNAseq alignments, including 29 samples with support for all annotated introns";
NC_043002.1	Gnomon~FLAMseq	exon	107920353	107925849	.	-	.	gene_id "LOC115212936"; db_xref "GeneID:115212936"; gbkey "mRNA"; gene "LOC115212936"; ID ""; gene_name "LOC115212936"; transcript_id "FLAMseq_ext~XM_029781779.2"; product "CSC1-like protein 2"; exon_number "25"; model_evidence "Supporting evidence includes similarity to: 3 Proteins, and 100% coverage of the annotated genomic feature by RNAseq alignments"; three_prime_ext "3";
NC_043002.1	PBRI	transcript	107925169	108075421	.	-	.	gene_id "LOC115212936"; ID ""; gene_name "LOC115212936"; transcript_id "G24924.10"; uniq_trans_id "G24924.10";
NC_043002.1	PBRI	exon	107925169	107925849	.	-	.	gene_id "LOC115212936"; ID ""; gene_name "LOC115212936"; transcript_id "G24924.10"; exon_number "22"; uniq_trans_id "G24924.10";
NC_043002.1	PBRI	exon	107929280	107929318	.	-	.	gene_id "LOC115212936"; ID ""; gene_name "LOC115212936"; transcript_id "G24924.10"; exon_number "21"; uniq_trans_id "G24924.10";
NC_043002.1	PBRI	exon	107943546	107943661	.	-	.	gene_id "LOC115212936"; ID ""; gene_name "LOC115212936"; transcript_id "G24924.10"; exon_number "20"; uniq_trans_id "G24924.10";
NC_043002.1	PBRI	exon	107945756	107945923	.	-	.	gene_id "LOC115212936"; ID ""; gene_name "LOC115212936"; transcript_id "G24924.10"; exon_number "19"; uniq_trans_id "G24924.10";
NC_043002.1	PBRI	exon	107947742	107947847	.	-	.	gene_id "LOC115212936"; ID ""; gene_name "LOC115212936"; transcript_id "G24924.10"; exon_number "18"; uniq_trans_id "G24924.10";
NC_043002.1	PBRI	exon	107950197	107950359	.	-	.	gene_id "LOC115212936"; ID ""; gene_name "LOC115212936"; transcript_id "G24924.10"; exon_number "17"; uniq_trans_id "G24924.10";
NC_043002.1	PBRI	exon	107951095	107951151	.	-	.	gene_id "LOC115212936"; ID ""; gene_name "LOC115212936"; transcript_id "G24924.10"; exon_number "16"; uniq_trans_id "G24924.10";
NC_043002.1	PBRI	exon	107952260	107952346	.	-	.	gene_id "LOC115212936"; ID ""; gene_name "LOC115212936"; transcript_id "G24924.10"; exon_number "15"; uniq_trans_id "G24924.10";
NC_043002.1	PBRI	exon	107954315	107954421	.	-	.	gene_id "LOC115212936"; ID ""; gene_name "LOC115212936"; transcript_id "G24924.10"; exon_number "14"; uniq_trans_id "G24924.10";
NC_043002.1	PBRI	exon	107955385	107955538	.	-	.	gene_id "LOC115212936"; ID ""; gene_name "LOC115212936"; transcript_id "G24924.10"; exon_number "13"; uniq_trans_id "G24924.10";
NC_043002.1	PBRI	exon	107967125	107967258	.	-	.	gene_id "LOC115212936"; ID ""; gene_name "LOC115212936"; transcript_id "G24924.10"; exon_number "12"; uniq_trans_id "G24924.10";
NC_043002.1	PBRI	exon	107967705	107967831	.	-	.	gene_id "LOC115212936"; ID ""; gene_name "LOC115212936"; transcript_id "G24924.10"; exon_number "11"; uniq_trans_id "G24924.10";
NC_043002.1	PBRI	exon	107970064	107970144	.	-	.	gene_id "LOC115212936"; ID ""; gene_name "LOC115212936"; transcript_id "G24924.10"; exon_number "10"; uniq_trans_id "G24924.10";
NC_043002.1	PBRI	exon	107973254	107973327	.	-	.	gene_id "LOC115212936"; ID ""; gene_name "LOC115212936"; transcript_id "G24924.10"; exon_number "9"; uniq_trans_id "G24924.10";
NC_043002.1	PBRI	exon	107976435	107976543	.	-	.	gene_id "LOC115212936"; ID ""; gene_name "LOC115212936"; transcript_id "G24924.10"; exon_number "8"; uniq_trans_id "G24924.10";
NC_043002.1	PBRI	exon	107978424	107978475	.	-	.	gene_id "LOC115212936"; ID ""; gene_name "LOC115212936"; transcript_id "G24924.10"; exon_number "7"; uniq_trans_id "G24924.10";
NC_043002.1	PBRI	exon	107978782	107978921	.	-	.	gene_id "LOC115212936"; ID ""; gene_name "LOC115212936"; transcript_id "G24924.10"; exon_number "6"; uniq_trans_id "G24924.10";
NC_043002.1	PBRI	exon	107979237	107979274	.	-	.	gene_id "LOC115212936"; ID ""; gene_name "LOC115212936"; transcript_id "G24924.10"; exon_number "5"; uniq_trans_id "G24924.10";
NC_043002.1	PBRI	exon	107992641	107992728	.	-	.	gene_id "LOC115212936"; ID ""; gene_name "LOC115212936"; transcript_id "G24924.10"; exon_number "4"; uniq_trans_id "G24924.10";
NC_043002.1	PBRI	exon	108015766	108015848	.	-	.	gene_id "LOC115212936"; ID ""; gene_name "LOC115212936"; transcript_id "G24924.10"; exon_number "3"; uniq_trans_id "G24924.10";
NC_043002.1	PBRI	exon	108021630	108021870	.	-	.	gene_id "LOC115212936"; ID ""; gene_name "LOC115212936"; transcript_id "G24924.10"; exon_number "2"; uniq_trans_id "G24924.10";
NC_043002.1	PBRI	exon	108074861	108075421	.	-	.	gene_id "LOC115212936"; ID ""; gene_name "LOC115212936"; transcript_id "G24924.10"; exon_number "1"; uniq_trans_id "G24924.10";
NC_043002.1	PBRI	transcript	107925169	108074971	.	-	.	gene_id "LOC115212936"; ID ""; gene_name "LOC115212936"; transcript_id "G24924.11"; uniq_trans_id "G24924.11";
NC_043002.1	PBRI	exon	107925169	107925849	.	-	.	gene_id "LOC115212936"; ID ""; gene_name "LOC115212936"; transcript_id "G24924.11"; exon_number "22"; uniq_trans_id "G24924.11";
NC_043002.1	PBRI	exon	107929280	107929318	.	-	.	gene_id "LOC115212936"; ID ""; gene_name "LOC115212936"; transcript_id "G24924.11"; exon_number "21"; uniq_trans_id "G24924.11";
NC_043002.1	PBRI	exon	107943546	107943661	.	-	.	gene_id "LOC115212936"; ID ""; gene_name "LOC115212936"; transcript_id "G24924.11"; exon_number "20"; uniq_trans_id "G24924.11";
NC_043002.1	PBRI	exon	107947742	107947847	.	-	.	gene_id "LOC115212936"; ID ""; gene_name "LOC115212936"; transcript_id "G24924.11"; exon_number "19"; uniq_trans_id "G24924.11";
NC_043002.1	PBRI	exon	107950197	107950359	.	-	.	gene_id "LOC115212936"; ID ""; gene_name "LOC115212936"; transcript_id "G24924.11"; exon_number "18"; uniq_trans_id "G24924.11";
NC_043002.1	PBRI	exon	107951095	107951151	.	-	.	gene_id "LOC115212936"; ID ""; gene_name "LOC115212936"; transcript_id "G24924.11"; exon_number "17"; uniq_trans_id "G24924.11";
NC_043002.1	PBRI	exon	107952260	107952346	.	-	.	gene_id "LOC115212936"; ID ""; gene_name "LOC115212936"; transcript_id "G24924.11"; exon_number "16"; uniq_trans_id "G24924.11";
NC_043002.1	PBRI	exon	107954315	107954421	.	-	.	gene_id "LOC115212936"; ID ""; gene_name "LOC115212936"; transcript_id "G24924.11"; exon_number "15"; uniq_trans_id "G24924.11";
NC_043002.1	PBRI	exon	107955385	107955538	.	-	.	gene_id "LOC115212936"; ID ""; gene_name "LOC115212936"; transcript_id "G24924.11"; exon_number "14"; uniq_trans_id "G24924.11";
NC_043002.1	PBRI	exon	107958037	107958162	.	-	.	gene_id "LOC115212936"; ID ""; gene_name "LOC115212936"; transcript_id "G24924.11"; exon_number "13"; uniq_trans_id "G24924.11";
NC_043002.1	PBRI	exon	107967125	107967258	.	-	.	gene_id "LOC115212936"; ID ""; gene_name "LOC115212936"; transcript_id "G24924.11"; exon_number "12"; uniq_trans_id "G24924.11";
NC_043002.1	PBRI	exon	107967705	107967831	.	-	.	gene_id "LOC115212936"; ID ""; gene_name "LOC115212936"; transcript_id "G24924.11"; exon_number "11"; uniq_trans_id "G24924.11";
NC_043002.1	PBRI	exon	107970064	107970144	.	-	.	gene_id "LOC115212936"; ID ""; gene_name "LOC115212936"; transcript_id "G24924.11"; exon_number "10"; uniq_trans_id "G24924.11";
NC_043002.1	PBRI	exon	107973254	107973327	.	-	.	gene_id "LOC115212936"; ID ""; gene_name "LOC115212936"; transcript_id "G24924.11"; exon_number "9"; uniq_trans_id "G24924.11";
NC_043002.1	PBRI	exon	107976435	107976543	.	-	.	gene_id "LOC115212936"; ID ""; gene_name "LOC115212936"; transcript_id "G24924.11"; exon_number "8"; uniq_trans_id "G24924.11";
NC_043002.1	PBRI	exon	107978424	107978475	.	-	.	gene_id "LOC115212936"; ID ""; gene_name "LOC115212936"; transcript_id "G24924.11"; exon_number "7"; uniq_trans_id "G24924.11";
NC_043002.1	PBRI	exon	107978782	107978921	.	-	.	gene_id "LOC115212936"; ID ""; gene_name "LOC115212936"; transcript_id "G24924.11"; exon_number "6"; uniq_trans_id "G24924.11";
NC_043002.1	PBRI	exon	107979237	107979274	.	-	.	gene_id "LOC115212936"; ID ""; gene_name "LOC115212936"; transcript_id "G24924.11"; exon_number "5"; uniq_trans_id "G24924.11";
NC_043002.1	PBRI	exon	107992641	107992728	.	-	.	gene_id "LOC115212936"; ID ""; gene_name "LOC115212936"; transcript_id "G24924.11"; exon_number "4"; uniq_trans_id "G24924.11";
NC_043002.1	PBRI	exon	108015766	108015848	.	-	.	gene_id "LOC115212936"; ID ""; gene_name "LOC115212936"; transcript_id "G24924.11"; exon_number "3"; uniq_trans_id "G24924.11";
NC_043002.1	PBRI	exon	108021630	108021870	.	-	.	gene_id "LOC115212936"; ID ""; gene_name "LOC115212936"; transcript_id "G24924.11"; exon_number "2"; uniq_trans_id "G24924.11";
NC_043002.1	PBRI	exon	108074861	108074971	.	-	.	gene_id "LOC115212936"; ID ""; gene_name "LOC115212936"; transcript_id "G24924.11"; exon_number "1"; uniq_trans_id "G24924.11";
NC_043002.1	PBRI	transcript	107925195	108074957	.	-	.	gene_id "LOC115212936"; ID ""; gene_name "LOC115212936"; transcript_id "G24924.15"; uniq_trans_id "G24924.15";
NC_043002.1	PBRI	exon	107925195	107925849	.	-	.	gene_id "LOC115212936"; ID ""; gene_name "LOC115212936"; transcript_id "G24924.15"; exon_number "23"; uniq_trans_id "G24924.15";
NC_043002.1	PBRI	exon	107929280	107929318	.	-	.	gene_id "LOC115212936"; ID ""; gene_name "LOC115212936"; transcript_id "G24924.15"; exon_number "22"; uniq_trans_id "G24924.15";
NC_043002.1	PBRI	exon	107937473	107937511	.	-	.	gene_id "LOC115212936"; ID ""; gene_name "LOC115212936"; transcript_id "G24924.15"; exon_number "21"; uniq_trans_id "G24924.15";
NC_043002.1	PBRI	exon	107943546	107943661	.	-	.	gene_id "LOC115212936"; ID ""; gene_name "LOC115212936"; transcript_id "G24924.15"; exon_number "20"; uniq_trans_id "G24924.15";
NC_043002.1	PBRI	exon	107945756	107945923	.	-	.	gene_id "LOC115212936"; ID ""; gene_name "LOC115212936"; transcript_id "G24924.15"; exon_number "19"; uniq_trans_id "G24924.15";
NC_043002.1	PBRI	exon	107947742	107947847	.	-	.	gene_id "LOC115212936"; ID ""; gene_name "LOC115212936"; transcript_id "G24924.15"; exon_number "18"; uniq_trans_id "G24924.15";
NC_043002.1	PBRI	exon	107950197	107950359	.	-	.	gene_id "LOC115212936"; ID ""; gene_name "LOC115212936"; transcript_id "G24924.15"; exon_number "17"; uniq_trans_id "G24924.15";
NC_043002.1	PBRI	exon	107951095	107951151	.	-	.	gene_id "LOC115212936"; ID ""; gene_name "LOC115212936"; transcript_id "G24924.15"; exon_number "16"; uniq_trans_id "G24924.15";
NC_043002.1	PBRI	exon	107952260	107952346	.	-	.	gene_id "LOC115212936"; ID ""; gene_name "LOC115212936"; transcript_id "G24924.15"; exon_number "15"; uniq_trans_id "G24924.15";
NC_043002.1	PBRI	exon	107954315	107954421	.	-	.	gene_id "LOC115212936"; ID ""; gene_name "LOC115212936"; transcript_id "G24924.15"; exon_number "14"; uniq_trans_id "G24924.15";
NC_043002.1	PBRI	exon	107955385	107955538	.	-	.	gene_id "LOC115212936"; ID ""; gene_name "LOC115212936"; transcript_id "G24924.15"; exon_number "13"; uniq_trans_id "G24924.15";
NC_043002.1	PBRI	exon	107958037	107958162	.	-	.	gene_id "LOC115212936"; ID ""; gene_name "LOC115212936"; transcript_id "G24924.15"; exon_number "12"; uniq_trans_id "G24924.15";
NC_043002.1	PBRI	exon	107967125	107967258	.	-	.	gene_id "LOC115212936"; ID ""; gene_name "LOC115212936"; transcript_id "G24924.15"; exon_number "11"; uniq_trans_id "G24924.15";
NC_043002.1	PBRI	exon	107967705	107967831	.	-	.	gene_id "LOC115212936"; ID ""; gene_name "LOC115212936"; transcript_id "G24924.15"; exon_number "10"; uniq_trans_id "G24924.15";
NC_043002.1	PBRI	exon	107970064	107970144	.	-	.	gene_id "LOC115212936"; ID ""; gene_name "LOC115212936"; transcript_id "G24924.15"; exon_number "9"; uniq_trans_id "G24924.15";
NC_043002.1	PBRI	exon	107973254	107973327	.	-	.	gene_id "LOC115212936"; ID ""; gene_name "LOC115212936"; transcript_id "G24924.15"; exon_number "8"; uniq_trans_id "G24924.15";
NC_043002.1	PBRI	exon	107976435	107976543	.	-	.	gene_id "LOC115212936"; ID ""; gene_name "LOC115212936"; transcript_id "G24924.15"; exon_number "7"; uniq_trans_id "G24924.15";
NC_043002.1	PBRI	exon	107978424	107978475	.	-	.	gene_id "LOC115212936"; ID ""; gene_name "LOC115212936"; transcript_id "G24924.15"; exon_number "6"; uniq_trans_id "G24924.15";
NC_043002.1	PBRI	exon	107978782	107978921	.	-	.	gene_id "LOC115212936"; ID ""; gene_name "LOC115212936"; transcript_id "G24924.15"; exon_number "5"; uniq_trans_id "G24924.15";
NC_043002.1	PBRI	exon	107979237	107979274	.	-	.	gene_id "LOC115212936"; ID ""; gene_name "LOC115212936"; transcript_id "G24924.15"; exon_number "4"; uniq_trans_id "G24924.15";
NC_043002.1	PBRI	exon	107992641	107992728	.	-	.	gene_id "LOC115212936"; ID ""; gene_name "LOC115212936"; transcript_id "G24924.15"; exon_number "3"; uniq_trans_id "G24924.15";
NC_043002.1	PBRI	exon	108021630	108021870	.	-	.	gene_id "LOC115212936"; ID ""; gene_name "LOC115212936"; transcript_id "G24924.15"; exon_number "2"; uniq_trans_id "G24924.15";
NC_043002.1	PBRI	exon	108074861	108074957	.	-	.	gene_id "LOC115212936"; ID ""; gene_name "LOC115212936"; transcript_id "G24924.15"; exon_number "1"; uniq_trans_id "G24924.15";
NC_043002.1	PBRI	transcript	107925195	108075037	.	-	.	gene_id "LOC115212936"; ID ""; gene_name "LOC115212936"; transcript_id "G24924.16"; uniq_trans_id "G24924.16";
NC_043002.1	PBRI	exon	107925195	107925849	.	-	.	gene_id "LOC115212936"; ID ""; gene_name "LOC115212936"; transcript_id "G24924.16"; exon_number "23"; uniq_trans_id "G24924.16";
NC_043002.1	PBRI	exon	107929280	107929318	.	-	.	gene_id "LOC115212936"; ID ""; gene_name "LOC115212936"; transcript_id "G24924.16"; exon_number "22"; uniq_trans_id "G24924.16";
NC_043002.1	PBRI	exon	107943546	107943661	.	-	.	gene_id "LOC115212936"; ID ""; gene_name "LOC115212936"; transcript_id "G24924.16"; exon_number "21"; uniq_trans_id "G24924.16";
NC_043002.1	PBRI	exon	107945756	107945923	.	-	.	gene_id "LOC115212936"; ID ""; gene_name "LOC115212936"; transcript_id "G24924.16"; exon_number "20"; uniq_trans_id "G24924.16";
NC_043002.1	PBRI	exon	107947742	107947847	.	-	.	gene_id "LOC115212936"; ID ""; gene_name "LOC115212936"; transcript_id "G24924.16"; exon_number "19"; uniq_trans_id "G24924.16";
NC_043002.1	PBRI	exon	107950197	107950359	.	-	.	gene_id "LOC115212936"; ID ""; gene_name "LOC115212936"; transcript_id "G24924.16"; exon_number "18"; uniq_trans_id "G24924.16";
NC_043002.1	PBRI	exon	107951095	107951151	.	-	.	gene_id "LOC115212936"; ID ""; gene_name "LOC115212936"; transcript_id "G24924.16"; exon_number "17"; uniq_trans_id "G24924.16";
NC_043002.1	PBRI	exon	107952260	107952346	.	-	.	gene_id "LOC115212936"; ID ""; gene_name "LOC115212936"; transcript_id "G24924.16"; exon_number "16"; uniq_trans_id "G24924.16";
NC_043002.1	PBRI	exon	107954315	107954421	.	-	.	gene_id "LOC115212936"; ID ""; gene_name "LOC115212936"; transcript_id "G24924.16"; exon_number "15"; uniq_trans_id "G24924.16";
NC_043002.1	PBRI	exon	107955385	107955538	.	-	.	gene_id "LOC115212936"; ID ""; gene_name "LOC115212936"; transcript_id "G24924.16"; exon_number "14"; uniq_trans_id "G24924.16";
NC_043002.1	PBRI	exon	107958037	107958162	.	-	.	gene_id "LOC115212936"; ID ""; gene_name "LOC115212936"; transcript_id "G24924.16"; exon_number "13"; uniq_trans_id "G24924.16";
NC_043002.1	PBRI	exon	107967125	107967258	.	-	.	gene_id "LOC115212936"; ID ""; gene_name "LOC115212936"; transcript_id "G24924.16"; exon_number "12"; uniq_trans_id "G24924.16";
NC_043002.1	PBRI	exon	107967705	107967831	.	-	.	gene_id "LOC115212936"; ID ""; gene_name "LOC115212936"; transcript_id "G24924.16"; exon_number "11"; uniq_trans_id "G24924.16";
NC_043002.1	PBRI	exon	107970064	107970144	.	-	.	gene_id "LOC115212936"; ID ""; gene_name "LOC115212936"; transcript_id "G24924.16"; exon_number "10"; uniq_trans_id "G24924.16";
NC_043002.1	PBRI	exon	107973254	107973327	.	-	.	gene_id "LOC115212936"; ID ""; gene_name "LOC115212936"; transcript_id "G24924.16"; exon_number "9"; uniq_trans_id "G24924.16";
NC_043002.1	PBRI	exon	107976435	107976543	.	-	.	gene_id "LOC115212936"; ID ""; gene_name "LOC115212936"; transcript_id "G24924.16"; exon_number "8"; uniq_trans_id "G24924.16";
NC_043002.1	PBRI	exon	107978424	107978475	.	-	.	gene_id "LOC115212936"; ID ""; gene_name "LOC115212936"; transcript_id "G24924.16"; exon_number "7"; uniq_trans_id "G24924.16";
NC_043002.1	PBRI	exon	107978782	107978921	.	-	.	gene_id "LOC115212936"; ID ""; gene_name "LOC115212936"; transcript_id "G24924.16"; exon_number "6"; uniq_trans_id "G24924.16";
NC_043002.1	PBRI	exon	107979237	107979274	.	-	.	gene_id "LOC115212936"; ID ""; gene_name "LOC115212936"; transcript_id "G24924.16"; exon_number "5"; uniq_trans_id "G24924.16";
NC_043002.1	PBRI	exon	107992641	107992728	.	-	.	gene_id "LOC115212936"; ID ""; gene_name "LOC115212936"; transcript_id "G24924.16"; exon_number "4"; uniq_trans_id "G24924.16";
NC_043002.1	PBRI	exon	108015766	108015848	.	-	.	gene_id "LOC115212936"; ID ""; gene_name "LOC115212936"; transcript_id "G24924.16"; exon_number "3"; uniq_trans_id "G24924.16";
NC_043002.1	PBRI	exon	108021630	108021870	.	-	.	gene_id "LOC115212936"; ID ""; gene_name "LOC115212936"; transcript_id "G24924.16"; exon_number "2"; uniq_trans_id "G24924.16";
NC_043002.1	PBRI	exon	108074861	108075037	.	-	.	gene_id "LOC115212936"; ID ""; gene_name "LOC115212936"; transcript_id "G24924.16"; exon_number "1"; uniq_trans_id "G24924.16";
NC_043002.1	PBRI	transcript	107925586	108075042	.	-	.	gene_id "LOC115212936"; ID ""; gene_name "LOC115212936"; transcript_id "G24924.33"; uniq_trans_id "G24924.33";
NC_043002.1	PBRI	exon	107925586	107925849	.	-	.	gene_id "LOC115212936"; ID ""; gene_name "LOC115212936"; transcript_id "G24924.33"; exon_number "23"; uniq_trans_id "G24924.33";
NC_043002.1	PBRI	exon	107929280	107929318	.	-	.	gene_id "LOC115212936"; ID ""; gene_name "LOC115212936"; transcript_id "G24924.33"; exon_number "22"; uniq_trans_id "G24924.33";
NC_043002.1	PBRI	exon	107937473	107937511	.	-	.	gene_id "LOC115212936"; ID ""; gene_name "LOC115212936"; transcript_id "G24924.33"; exon_number "21"; uniq_trans_id "G24924.33";
NC_043002.1	PBRI	exon	107943546	107943661	.	-	.	gene_id "LOC115212936"; ID ""; gene_name "LOC115212936"; transcript_id "G24924.33"; exon_number "20"; uniq_trans_id "G24924.33";
NC_043002.1	PBRI	exon	107945756	107945923	.	-	.	gene_id "LOC115212936"; ID ""; gene_name "LOC115212936"; transcript_id "G24924.33"; exon_number "19"; uniq_trans_id "G24924.33";
NC_043002.1	PBRI	exon	107947742	107947847	.	-	.	gene_id "LOC115212936"; ID ""; gene_name "LOC115212936"; transcript_id "G24924.33"; exon_number "18"; uniq_trans_id "G24924.33";
NC_043002.1	PBRI	exon	107950197	107950359	.	-	.	gene_id "LOC115212936"; ID ""; gene_name "LOC115212936"; transcript_id "G24924.33"; exon_number "17"; uniq_trans_id "G24924.33";
NC_043002.1	PBRI	exon	107951095	107951151	.	-	.	gene_id "LOC115212936"; ID ""; gene_name "LOC115212936"; transcript_id "G24924.33"; exon_number "16"; uniq_trans_id "G24924.33";
NC_043002.1	PBRI	exon	107954315	107954421	.	-	.	gene_id "LOC115212936"; ID ""; gene_name "LOC115212936"; transcript_id "G24924.33"; exon_number "15"; uniq_trans_id "G24924.33";
NC_043002.1	PBRI	exon	107955385	107955538	.	-	.	gene_id "LOC115212936"; ID ""; gene_name "LOC115212936"; transcript_id "G24924.33"; exon_number "14"; uniq_trans_id "G24924.33";
NC_043002.1	PBRI	exon	107958037	107958162	.	-	.	gene_id "LOC115212936"; ID ""; gene_name "LOC115212936"; transcript_id "G24924.33"; exon_number "13"; uniq_trans_id "G24924.33";
NC_043002.1	PBRI	exon	107967125	107967258	.	-	.	gene_id "LOC115212936"; ID ""; gene_name "LOC115212936"; transcript_id "G24924.33"; exon_number "12"; uniq_trans_id "G24924.33";
NC_043002.1	PBRI	exon	107967705	107967831	.	-	.	gene_id "LOC115212936"; ID ""; gene_name "LOC115212936"; transcript_id "G24924.33"; exon_number "11"; uniq_trans_id "G24924.33";
NC_043002.1	PBRI	exon	107970064	107970144	.	-	.	gene_id "LOC115212936"; ID ""; gene_name "LOC115212936"; transcript_id "G24924.33"; exon_number "10"; uniq_trans_id "G24924.33";
NC_043002.1	PBRI	exon	107973254	107973327	.	-	.	gene_id "LOC115212936"; ID ""; gene_name "LOC115212936"; transcript_id "G24924.33"; exon_number "9"; uniq_trans_id "G24924.33";
NC_043002.1	PBRI	exon	107976435	107976543	.	-	.	gene_id "LOC115212936"; ID ""; gene_name "LOC115212936"; transcript_id "G24924.33"; exon_number "8"; uniq_trans_id "G24924.33";
NC_043002.1	PBRI	exon	107978424	107978475	.	-	.	gene_id "LOC115212936"; ID ""; gene_name "LOC115212936"; transcript_id "G24924.33"; exon_number "7"; uniq_trans_id "G24924.33";
NC_043002.1	PBRI	exon	107978782	107978921	.	-	.	gene_id "LOC115212936"; ID ""; gene_name "LOC115212936"; transcript_id "G24924.33"; exon_number "6"; uniq_trans_id "G24924.33";
NC_043002.1	PBRI	exon	107979237	107979274	.	-	.	gene_id "LOC115212936"; ID ""; gene_name "LOC115212936"; transcript_id "G24924.33"; exon_number "5"; uniq_trans_id "G24924.33";
NC_043002.1	PBRI	exon	107992641	107992728	.	-	.	gene_id "LOC115212936"; ID ""; gene_name "LOC115212936"; transcript_id "G24924.33"; exon_number "4"; uniq_trans_id "G24924.33";
NC_043002.1	PBRI	exon	108015766	108015848	.	-	.	gene_id "LOC115212936"; ID ""; gene_name "LOC115212936"; transcript_id "G24924.33"; exon_number "3"; uniq_trans_id "G24924.33";
NC_043002.1	PBRI	exon	108021630	108021870	.	-	.	gene_id "LOC115212936"; ID ""; gene_name "LOC115212936"; transcript_id "G24924.33"; exon_number "2"; uniq_trans_id "G24924.33";
NC_043002.1	PBRI	exon	108074861	108075042	.	-	.	gene_id "LOC115212936"; ID ""; gene_name "LOC115212936"; transcript_id "G24924.33"; exon_number "1"; uniq_trans_id "G24924.33";
NC_043002.1	PBRI	transcript	107925169	108074957	.	-	.	gene_id "LOC115212936"; ID ""; gene_name "LOC115212936"; transcript_id "G24924.5"; uniq_trans_id "G24924.5";
NC_043002.1	PBRI	exon	107925169	107925849	.	-	.	gene_id "LOC115212936"; ID ""; gene_name "LOC115212936"; transcript_id "G24924.5"; exon_number "23"; uniq_trans_id "G24924.5";
NC_043002.1	PBRI	exon	107929280	107929318	.	-	.	gene_id "LOC115212936"; ID ""; gene_name "LOC115212936"; transcript_id "G24924.5"; exon_number "22"; uniq_trans_id "G24924.5";
NC_043002.1	PBRI	exon	107937473	107937511	.	-	.	gene_id "LOC115212936"; ID ""; gene_name "LOC115212936"; transcript_id "G24924.5"; exon_number "21"; uniq_trans_id "G24924.5";
NC_043002.1	PBRI	exon	107943546	107943661	.	-	.	gene_id "LOC115212936"; ID ""; gene_name "LOC115212936"; transcript_id "G24924.5"; exon_number "20"; uniq_trans_id "G24924.5";
NC_043002.1	PBRI	exon	107945756	107945923	.	-	.	gene_id "LOC115212936"; ID ""; gene_name "LOC115212936"; transcript_id "G24924.5"; exon_number "19"; uniq_trans_id "G24924.5";
NC_043002.1	PBRI	exon	107947742	107947847	.	-	.	gene_id "LOC115212936"; ID ""; gene_name "LOC115212936"; transcript_id "G24924.5"; exon_number "18"; uniq_trans_id "G24924.5";
NC_043002.1	PBRI	exon	107950197	107950359	.	-	.	gene_id "LOC115212936"; ID ""; gene_name "LOC115212936"; transcript_id "G24924.5"; exon_number "17"; uniq_trans_id "G24924.5";
NC_043002.1	PBRI	exon	107951095	107951151	.	-	.	gene_id "LOC115212936"; ID ""; gene_name "LOC115212936"; transcript_id "G24924.5"; exon_number "16"; uniq_trans_id "G24924.5";
NC_043002.1	PBRI	exon	107952260	107952346	.	-	.	gene_id "LOC115212936"; ID ""; gene_name "LOC115212936"; transcript_id "G24924.5"; exon_number "15"; uniq_trans_id "G24924.5";
NC_043002.1	PBRI	exon	107955385	107955538	.	-	.	gene_id "LOC115212936"; ID ""; gene_name "LOC115212936"; transcript_id "G24924.5"; exon_number "14"; uniq_trans_id "G24924.5";
NC_043002.1	PBRI	exon	107958037	107958162	.	-	.	gene_id "LOC115212936"; ID ""; gene_name "LOC115212936"; transcript_id "G24924.5"; exon_number "13"; uniq_trans_id "G24924.5";
NC_043002.1	PBRI	exon	107967125	107967258	.	-	.	gene_id "LOC115212936"; ID ""; gene_name "LOC115212936"; transcript_id "G24924.5"; exon_number "12"; uniq_trans_id "G24924.5";
NC_043002.1	PBRI	exon	107967705	107967831	.	-	.	gene_id "LOC115212936"; ID ""; gene_name "LOC115212936"; transcript_id "G24924.5"; exon_number "11"; uniq_trans_id "G24924.5";
NC_043002.1	PBRI	exon	107970064	107970144	.	-	.	gene_id "LOC115212936"; ID ""; gene_name "LOC115212936"; transcript_id "G24924.5"; exon_number "10"; uniq_trans_id "G24924.5";
NC_043002.1	PBRI	exon	107973254	107973327	.	-	.	gene_id "LOC115212936"; ID ""; gene_name "LOC115212936"; transcript_id "G24924.5"; exon_number "9"; uniq_trans_id "G24924.5";
NC_043002.1	PBRI	exon	107976435	107976543	.	-	.	gene_id "LOC115212936"; ID ""; gene_name "LOC115212936"; transcript_id "G24924.5"; exon_number "8"; uniq_trans_id "G24924.5";
NC_043002.1	PBRI	exon	107978424	107978475	.	-	.	gene_id "LOC115212936"; ID ""; gene_name "LOC115212936"; transcript_id "G24924.5"; exon_number "7"; uniq_trans_id "G24924.5";
NC_043002.1	PBRI	exon	107978782	107978921	.	-	.	gene_id "LOC115212936"; ID ""; gene_name "LOC115212936"; transcript_id "G24924.5"; exon_number "6"; uniq_trans_id "G24924.5";
NC_043002.1	PBRI	exon	107979237	107979274	.	-	.	gene_id "LOC115212936"; ID ""; gene_name "LOC115212936"; transcript_id "G24924.5"; exon_number "5"; uniq_trans_id "G24924.5";
NC_043002.1	PBRI	exon	107992641	107992728	.	-	.	gene_id "LOC115212936"; ID ""; gene_name "LOC115212936"; transcript_id "G24924.5"; exon_number "4"; uniq_trans_id "G24924.5";
NC_043002.1	PBRI	exon	108015766	108015848	.	-	.	gene_id "LOC115212936"; ID ""; gene_name "LOC115212936"; transcript_id "G24924.5"; exon_number "3"; uniq_trans_id "G24924.5";
NC_043002.1	PBRI	exon	108021630	108021870	.	-	.	gene_id "LOC115212936"; ID ""; gene_name "LOC115212936"; transcript_id "G24924.5"; exon_number "2"; uniq_trans_id "G24924.5";
NC_043002.1	PBRI	exon	108074861	108074957	.	-	.	gene_id "LOC115212936"; ID ""; gene_name "LOC115212936"; transcript_id "G24924.5"; exon_number "1"; uniq_trans_id "G24924.5";
NC_043002.1	PBRI	transcript	107925169	108074976	.	-	.	gene_id "LOC115212936"; ID ""; gene_name "LOC115212936"; transcript_id "G24924.6"; uniq_trans_id "G24924.6";
NC_043002.1	PBRI	exon	107925169	107925849	.	-	.	gene_id "LOC115212936"; ID ""; gene_name "LOC115212936"; transcript_id "G24924.6"; exon_number "23"; uniq_trans_id "G24924.6";
NC_043002.1	PBRI	exon	107929280	107929318	.	-	.	gene_id "LOC115212936"; ID ""; gene_name "LOC115212936"; transcript_id "G24924.6"; exon_number "22"; uniq_trans_id "G24924.6";
NC_043002.1	PBRI	exon	107937473	107937511	.	-	.	gene_id "LOC115212936"; ID ""; gene_name "LOC115212936"; transcript_id "G24924.6"; exon_number "21"; uniq_trans_id "G24924.6";
NC_043002.1	PBRI	exon	107943546	107943661	.	-	.	gene_id "LOC115212936"; ID ""; gene_name "LOC115212936"; transcript_id "G24924.6"; exon_number "20"; uniq_trans_id "G24924.6";
NC_043002.1	PBRI	exon	107947742	107947847	.	-	.	gene_id "LOC115212936"; ID ""; gene_name "LOC115212936"; transcript_id "G24924.6"; exon_number "19"; uniq_trans_id "G24924.6";
NC_043002.1	PBRI	exon	107950197	107950359	.	-	.	gene_id "LOC115212936"; ID ""; gene_name "LOC115212936"; transcript_id "G24924.6"; exon_number "18"; uniq_trans_id "G24924.6";
NC_043002.1	PBRI	exon	107951095	107951151	.	-	.	gene_id "LOC115212936"; ID ""; gene_name "LOC115212936"; transcript_id "G24924.6"; exon_number "17"; uniq_trans_id "G24924.6";
NC_043002.1	PBRI	exon	107952260	107952346	.	-	.	gene_id "LOC115212936"; ID ""; gene_name "LOC115212936"; transcript_id "G24924.6"; exon_number "16"; uniq_trans_id "G24924.6";
NC_043002.1	PBRI	exon	107954315	107954421	.	-	.	gene_id "LOC115212936"; ID ""; gene_name "LOC115212936"; transcript_id "G24924.6"; exon_number "15"; uniq_trans_id "G24924.6";
NC_043002.1	PBRI	exon	107955385	107955538	.	-	.	gene_id "LOC115212936"; ID ""; gene_name "LOC115212936"; transcript_id "G24924.6"; exon_number "14"; uniq_trans_id "G24924.6";
NC_043002.1	PBRI	exon	107958037	107958162	.	-	.	gene_id "LOC115212936"; ID ""; gene_name "LOC115212936"; transcript_id "G24924.6"; exon_number "13"; uniq_trans_id "G24924.6";
NC_043002.1	PBRI	exon	107967125	107967258	.	-	.	gene_id "LOC115212936"; ID ""; gene_name "LOC115212936"; transcript_id "G24924.6"; exon_number "12"; uniq_trans_id "G24924.6";
NC_043002.1	PBRI	exon	107967705	107967831	.	-	.	gene_id "LOC115212936"; ID ""; gene_name "LOC115212936"; transcript_id "G24924.6"; exon_number "11"; uniq_trans_id "G24924.6";
NC_043002.1	PBRI	exon	107970064	107970144	.	-	.	gene_id "LOC115212936"; ID ""; gene_name "LOC115212936"; transcript_id "G24924.6"; exon_number "10"; uniq_trans_id "G24924.6";
NC_043002.1	PBRI	exon	107973254	107973327	.	-	.	gene_id "LOC115212936"; ID ""; gene_name "LOC115212936"; transcript_id "G24924.6"; exon_number "9"; uniq_trans_id "G24924.6";
NC_043002.1	PBRI	exon	107976435	107976543	.	-	.	gene_id "LOC115212936"; ID ""; gene_name "LOC115212936"; transcript_id "G24924.6"; exon_number "8"; uniq_trans_id "G24924.6";
NC_043002.1	PBRI	exon	107978424	107978475	.	-	.	gene_id "LOC115212936"; ID ""; gene_name "LOC115212936"; transcript_id "G24924.6"; exon_number "7"; uniq_trans_id "G24924.6";
NC_043002.1	PBRI	exon	107978782	107978921	.	-	.	gene_id "LOC115212936"; ID ""; gene_name "LOC115212936"; transcript_id "G24924.6"; exon_number "6"; uniq_trans_id "G24924.6";
NC_043002.1	PBRI	exon	107979237	107979274	.	-	.	gene_id "LOC115212936"; ID ""; gene_name "LOC115212936"; transcript_id "G24924.6"; exon_number "5"; uniq_trans_id "G24924.6";
NC_043002.1	PBRI	exon	107992641	107992728	.	-	.	gene_id "LOC115212936"; ID ""; gene_name "LOC115212936"; transcript_id "G24924.6"; exon_number "4"; uniq_trans_id "G24924.6";
NC_043002.1	PBRI	exon	108015766	108015848	.	-	.	gene_id "LOC115212936"; ID ""; gene_name "LOC115212936"; transcript_id "G24924.6"; exon_number "3"; uniq_trans_id "G24924.6";
NC_043002.1	PBRI	exon	108021630	108021870	.	-	.	gene_id "LOC115212936"; ID ""; gene_name "LOC115212936"; transcript_id "G24924.6"; exon_number "2"; uniq_trans_id "G24924.6";
NC_043002.1	PBRI	exon	108074861	108074976	.	-	.	gene_id "LOC115212936"; ID ""; gene_name "LOC115212936"; transcript_id "G24924.6"; exon_number "1"; uniq_trans_id "G24924.6";
NC_043002.1	PBRI	transcript	107925169	108074895	.	-	.	gene_id "LOC115212936"; ID ""; gene_name "LOC115212936"; transcript_id "G24924.8"; uniq_trans_id "G24924.8";
NC_043002.1	PBRI	exon	107925169	107925849	.	-	.	gene_id "LOC115212936"; ID ""; gene_name "LOC115212936"; transcript_id "G24924.8"; exon_number "24"; uniq_trans_id "G24924.8";
NC_043002.1	PBRI	exon	107929280	107929318	.	-	.	gene_id "LOC115212936"; ID ""; gene_name "LOC115212936"; transcript_id "G24924.8"; exon_number "23"; uniq_trans_id "G24924.8";
NC_043002.1	PBRI	exon	107943546	107943661	.	-	.	gene_id "LOC115212936"; ID ""; gene_name "LOC115212936"; transcript_id "G24924.8"; exon_number "22"; uniq_trans_id "G24924.8";
NC_043002.1	PBRI	exon	107945756	107945923	.	-	.	gene_id "LOC115212936"; ID ""; gene_name "LOC115212936"; transcript_id "G24924.8"; exon_number "21"; uniq_trans_id "G24924.8";
NC_043002.1	PBRI	exon	107947742	107947847	.	-	.	gene_id "LOC115212936"; ID ""; gene_name "LOC115212936"; transcript_id "G24924.8"; exon_number "20"; uniq_trans_id "G24924.8";
NC_043002.1	PBRI	exon	107950197	107950359	.	-	.	gene_id "LOC115212936"; ID ""; gene_name "LOC115212936"; transcript_id "G24924.8"; exon_number "19"; uniq_trans_id "G24924.8";
NC_043002.1	PBRI	exon	107951095	107951151	.	-	.	gene_id "LOC115212936"; ID ""; gene_name "LOC115212936"; transcript_id "G24924.8"; exon_number "18"; uniq_trans_id "G24924.8";
NC_043002.1	PBRI	exon	107952260	107952346	.	-	.	gene_id "LOC115212936"; ID ""; gene_name "LOC115212936"; transcript_id "G24924.8"; exon_number "17"; uniq_trans_id "G24924.8";
NC_043002.1	PBRI	exon	107954315	107954421	.	-	.	gene_id "LOC115212936"; ID ""; gene_name "LOC115212936"; transcript_id "G24924.8"; exon_number "16"; uniq_trans_id "G24924.8";
NC_043002.1	PBRI	exon	107955385	107955538	.	-	.	gene_id "LOC115212936"; ID ""; gene_name "LOC115212936"; transcript_id "G24924.8"; exon_number "15"; uniq_trans_id "G24924.8";
NC_043002.1	PBRI	exon	107958037	107958162	.	-	.	gene_id "LOC115212936"; ID ""; gene_name "LOC115212936"; transcript_id "G24924.8"; exon_number "14"; uniq_trans_id "G24924.8";
NC_043002.1	PBRI	exon	107967125	107967258	.	-	.	gene_id "LOC115212936"; ID ""; gene_name "LOC115212936"; transcript_id "G24924.8"; exon_number "13"; uniq_trans_id "G24924.8";
NC_043002.1	PBRI	exon	107967705	107967831	.	-	.	gene_id "LOC115212936"; ID ""; gene_name "LOC115212936"; transcript_id "G24924.8"; exon_number "12"; uniq_trans_id "G24924.8";
NC_043002.1	PBRI	exon	107970064	107970144	.	-	.	gene_id "LOC115212936"; ID ""; gene_name "LOC115212936"; transcript_id "G24924.8"; exon_number "11"; uniq_trans_id "G24924.8";
NC_043002.1	PBRI	exon	107973254	107973327	.	-	.	gene_id "LOC115212936"; ID ""; gene_name "LOC115212936"; transcript_id "G24924.8"; exon_number "10"; uniq_trans_id "G24924.8";
NC_043002.1	PBRI	exon	107976435	107976543	.	-	.	gene_id "LOC115212936"; ID ""; gene_name "LOC115212936"; transcript_id "G24924.8"; exon_number "9"; uniq_trans_id "G24924.8";
NC_043002.1	PBRI	exon	107978424	107978475	.	-	.	gene_id "LOC115212936"; ID ""; gene_name "LOC115212936"; transcript_id "G24924.8"; exon_number "8"; uniq_trans_id "G24924.8";
NC_043002.1	PBRI	exon	107978782	107978921	.	-	.	gene_id "LOC115212936"; ID ""; gene_name "LOC115212936"; transcript_id "G24924.8"; exon_number "7"; uniq_trans_id "G24924.8";
NC_043002.1	PBRI	exon	107979237	107979274	.	-	.	gene_id "LOC115212936"; ID ""; gene_name "LOC115212936"; transcript_id "G24924.8"; exon_number "6"; uniq_trans_id "G24924.8";
NC_043002.1	PBRI	exon	107992641	107992728	.	-	.	gene_id "LOC115212936"; ID ""; gene_name "LOC115212936"; transcript_id "G24924.8"; exon_number "5"; uniq_trans_id "G24924.8";
NC_043002.1	PBRI	exon	108015766	108015848	.	-	.	gene_id "LOC115212936"; ID ""; gene_name "LOC115212936"; transcript_id "G24924.8"; exon_number "4"; uniq_trans_id "G24924.8";
NC_043002.1	PBRI	exon	108021630	108021870	.	-	.	gene_id "LOC115212936"; ID ""; gene_name "LOC115212936"; transcript_id "G24924.8"; exon_number "3"; uniq_trans_id "G24924.8";
NC_043002.1	PBRI	exon	108065330	108065561	.	-	.	gene_id "LOC115212936"; ID ""; gene_name "LOC115212936"; transcript_id "G24924.8"; exon_number "2"; uniq_trans_id "G24924.8";
NC_043002.1	PBRI	exon	108074861	108074895	.	-	.	gene_id "LOC115212936"; ID ""; gene_name "LOC115212936"; transcript_id "G24924.8"; exon_number "1"; uniq_trans_id "G24924.8";
NC_043002.1	Gnomon	transcript	107920356	108075274	.	-	.	gene_id "LOC115212936"; ID "XM_029781779.2"; gene_name "LOC115212936"; transcript_id "XM_029781779.2";
NC_043002.1	Gnomon	CDS	107925724	107925849	.	-	0	gene_id "LOC115212936"; db_xref "GeneID:115212936"; gbkey "CDS"; gene "LOC115212936"; ID ""; gene_name "LOC115212936"; transcript_id "XM_029781779.2"; product "CSC1-like protein 2 isoform X1"; protein_id "XP_029637639.1"; exon_number "25";
NC_043002.1	Gnomon	CDS	107929280	107929318	.	-	0	gene_id "LOC115212936"; db_xref "GeneID:115212936"; gbkey "CDS"; gene "LOC115212936"; ID ""; gene_name "LOC115212936"; transcript_id "XM_029781779.2"; product "CSC1-like protein 2 isoform X1"; protein_id "XP_029637639.1"; exon_number "24";
NC_043002.1	Gnomon	CDS	107937473	107937511	.	-	0	gene_id "LOC115212936"; db_xref "GeneID:115212936"; gbkey "CDS"; gene "LOC115212936"; ID ""; gene_name "LOC115212936"; transcript_id "XM_029781779.2"; product "CSC1-like protein 2 isoform X1"; protein_id "XP_029637639.1"; exon_number "23";
NC_043002.1	Gnomon	CDS	107943546	107943661	.	-	2	gene_id "LOC115212936"; db_xref "GeneID:115212936"; gbkey "CDS"; gene "LOC115212936"; ID ""; gene_name "LOC115212936"; transcript_id "XM_029781779.2"; product "CSC1-like protein 2 isoform X1"; protein_id "XP_029637639.1"; exon_number "22";
NC_043002.1	Gnomon	CDS	107945756	107945923	.	-	2	gene_id "LOC115212936"; db_xref "GeneID:115212936"; gbkey "CDS"; gene "LOC115212936"; ID ""; gene_name "LOC115212936"; transcript_id "XM_029781779.2"; product "CSC1-like protein 2 isoform X1"; protein_id "XP_029637639.1"; exon_number "21";
NC_043002.1	Gnomon	CDS	107947742	107947847	.	-	0	gene_id "LOC115212936"; db_xref "GeneID:115212936"; gbkey "CDS"; gene "LOC115212936"; ID ""; gene_name "LOC115212936"; transcript_id "XM_029781779.2"; product "CSC1-like protein 2 isoform X1"; protein_id "XP_029637639.1"; exon_number "20";
NC_043002.1	Gnomon	CDS	107950197	107950359	.	-	1	gene_id "LOC115212936"; db_xref "GeneID:115212936"; gbkey "CDS"; gene "LOC115212936"; ID ""; gene_name "LOC115212936"; transcript_id "XM_029781779.2"; product "CSC1-like protein 2 isoform X1"; protein_id "XP_029637639.1"; exon_number "19";
NC_043002.1	Gnomon	CDS	107951095	107951151	.	-	1	gene_id "LOC115212936"; db_xref "GeneID:115212936"; gbkey "CDS"; gene "LOC115212936"; ID ""; gene_name "LOC115212936"; transcript_id "XM_029781779.2"; product "CSC1-like protein 2 isoform X1"; protein_id "XP_029637639.1"; exon_number "18";
NC_043002.1	Gnomon	CDS	107952260	107952346	.	-	1	gene_id "LOC115212936"; db_xref "GeneID:115212936"; gbkey "CDS"; gene "LOC115212936"; ID ""; gene_name "LOC115212936"; transcript_id "XM_029781779.2"; product "CSC1-like protein 2 isoform X1"; protein_id "XP_029637639.1"; exon_number "17";
NC_043002.1	Gnomon	CDS	107954315	107954421	.	-	0	gene_id "LOC115212936"; db_xref "GeneID:115212936"; gbkey "CDS"; gene "LOC115212936"; ID ""; gene_name "LOC115212936"; transcript_id "XM_029781779.2"; product "CSC1-like protein 2 isoform X1"; protein_id "XP_029637639.1"; exon_number "16";
NC_043002.1	Gnomon	CDS	107955385	107955538	.	-	1	gene_id "LOC115212936"; db_xref "GeneID:115212936"; gbkey "CDS"; gene "LOC115212936"; ID ""; gene_name "LOC115212936"; transcript_id "XM_029781779.2"; product "CSC1-like protein 2 isoform X1"; protein_id "XP_029637639.1"; exon_number "15";
NC_043002.1	Gnomon	CDS	107958037	107958162	.	-	1	gene_id "LOC115212936"; db_xref "GeneID:115212936"; gbkey "CDS"; gene "LOC115212936"; ID ""; gene_name "LOC115212936"; transcript_id "XM_029781779.2"; product "CSC1-like protein 2 isoform X1"; protein_id "XP_029637639.1"; exon_number "14";
NC_043002.1	Gnomon	CDS	107967125	107967258	.	-	0	gene_id "LOC115212936"; db_xref "GeneID:115212936"; gbkey "CDS"; gene "LOC115212936"; ID ""; gene_name "LOC115212936"; transcript_id "XM_029781779.2"; product "CSC1-like protein 2 isoform X1"; protein_id "XP_029637639.1"; exon_number "13";
NC_043002.1	Gnomon	CDS	107967705	107967831	.	-	1	gene_id "LOC115212936"; db_xref "GeneID:115212936"; gbkey "CDS"; gene "LOC115212936"; ID ""; gene_name "LOC115212936"; transcript_id "XM_029781779.2"; product "CSC1-like protein 2 isoform X1"; protein_id "XP_029637639.1"; exon_number "12";
NC_043002.1	Gnomon	CDS	107970064	107970144	.	-	1	gene_id "LOC115212936"; db_xref "GeneID:115212936"; gbkey "CDS"; gene "LOC115212936"; ID ""; gene_name "LOC115212936"; transcript_id "XM_029781779.2"; product "CSC1-like protein 2 isoform X1"; protein_id "XP_029637639.1"; exon_number "11";
NC_043002.1	Gnomon	CDS	107973254	107973327	.	-	0	gene_id "LOC115212936"; db_xref "GeneID:115212936"; gbkey "CDS"; gene "LOC115212936"; ID ""; gene_name "LOC115212936"; transcript_id "XM_029781779.2"; product "CSC1-like protein 2 isoform X1"; protein_id "XP_029637639.1"; exon_number "10";
NC_043002.1	Gnomon	CDS	107976435	107976543	.	-	1	gene_id "LOC115212936"; db_xref "GeneID:115212936"; gbkey "CDS"; gene "LOC115212936"; ID ""; gene_name "LOC115212936"; transcript_id "XM_029781779.2"; product "CSC1-like protein 2 isoform X1"; protein_id "XP_029637639.1"; exon_number "9";
NC_043002.1	Gnomon	CDS	107978424	107978475	.	-	2	gene_id "LOC115212936"; db_xref "GeneID:115212936"; gbkey "CDS"; gene "LOC115212936"; ID ""; gene_name "LOC115212936"; transcript_id "XM_029781779.2"; product "CSC1-like protein 2 isoform X1"; protein_id "XP_029637639.1"; exon_number "8";
NC_043002.1	Gnomon	CDS	107978782	107978921	.	-	1	gene_id "LOC115212936"; db_xref "GeneID:115212936"; gbkey "CDS"; gene "LOC115212936"; ID ""; gene_name "LOC115212936"; transcript_id "XM_029781779.2"; product "CSC1-like protein 2 isoform X1"; protein_id "XP_029637639.1"; exon_number "7";
NC_043002.1	Gnomon	CDS	107979237	107979274	.	-	0	gene_id "LOC115212936"; db_xref "GeneID:115212936"; gbkey "CDS"; gene "LOC115212936"; ID ""; gene_name "LOC115212936"; transcript_id "XM_029781779.2"; product "CSC1-like protein 2 isoform X1"; protein_id "XP_029637639.1"; exon_number "6";
NC_043002.1	Gnomon	CDS	107992641	107992728	.	-	1	gene_id "LOC115212936"; db_xref "GeneID:115212936"; gbkey "CDS"; gene "LOC115212936"; ID ""; gene_name "LOC115212936"; transcript_id "XM_029781779.2"; product "CSC1-like protein 2 isoform X1"; protein_id "XP_029637639.1"; exon_number "5";
NC_043002.1	Gnomon	CDS	108012329	108012364	.	-	1	gene_id "LOC115212936"; db_xref "GeneID:115212936"; gbkey "CDS"; gene "LOC115212936"; ID ""; gene_name "LOC115212936"; transcript_id "XM_029781779.2"; product "CSC1-like protein 2 isoform X1"; protein_id "XP_029637639.1"; exon_number "4";
NC_043002.1	Gnomon	CDS	108015766	108015848	.	-	0	gene_id "LOC115212936"; db_xref "GeneID:115212936"; gbkey "CDS"; gene "LOC115212936"; ID ""; gene_name "LOC115212936"; transcript_id "XM_029781779.2"; product "CSC1-like protein 2 isoform X1"; protein_id "XP_029637639.1"; exon_number "3";
NC_043002.1	Gnomon	CDS	108021630	108021785	.	-	0	gene_id "LOC115212936"; db_xref "GeneID:115212936"; gbkey "CDS"; gene "LOC115212936"; ID ""; gene_name "LOC115212936"; transcript_id "XM_029781779.2"; product "CSC1-like protein 2 isoform X1"; protein_id "XP_029637639.1"; exon_number "2";
NC_043002.1	Gnomon	exon	107920356	107925849	.	-	.	gene_id "LOC115212936"; db_xref "GeneID:115212936"; gbkey "mRNA"; gene "LOC115212936"; ID ""; gene_name "LOC115212936"; transcript_id "XM_029781779.2"; product "CSC1-like protein 2, transcript variant X1"; exon_number "25"; model_evidence "Supporting evidence includes similarity to: 3 Proteins, and 100% coverage of the annotated genomic feature by RNAseq alignments, including 29 samples with support for all annotated introns";
NC_043002.1	Gnomon	exon	107929280	107929318	.	-	.	gene_id "LOC115212936"; db_xref "GeneID:115212936"; gbkey "mRNA"; gene "LOC115212936"; ID ""; gene_name "LOC115212936"; transcript_id "XM_029781779.2"; product "CSC1-like protein 2, transcript variant X1"; exon_number "24"; model_evidence "Supporting evidence includes similarity to: 3 Proteins, and 100% coverage of the annotated genomic feature by RNAseq alignments, including 29 samples with support for all annotated introns";
NC_043002.1	Gnomon	exon	107937473	107937511	.	-	.	gene_id "LOC115212936"; db_xref "GeneID:115212936"; gbkey "mRNA"; gene "LOC115212936"; ID ""; gene_name "LOC115212936"; transcript_id "XM_029781779.2"; product "CSC1-like protein 2, transcript variant X1"; exon_number "23"; model_evidence "Supporting evidence includes similarity to: 3 Proteins, and 100% coverage of the annotated genomic feature by RNAseq alignments, including 29 samples with support for all annotated introns";
NC_043002.1	Gnomon	exon	107943546	107943661	.	-	.	gene_id "LOC115212936"; db_xref "GeneID:115212936"; gbkey "mRNA"; gene "LOC115212936"; ID ""; gene_name "LOC115212936"; transcript_id "XM_029781779.2"; product "CSC1-like protein 2, transcript variant X1"; exon_number "22"; model_evidence "Supporting evidence includes similarity to: 3 Proteins, and 100% coverage of the annotated genomic feature by RNAseq alignments, including 29 samples with support for all annotated introns";
NC_043002.1	Gnomon	exon	107945756	107945923	.	-	.	gene_id "LOC115212936"; db_xref "GeneID:115212936"; gbkey "mRNA"; gene "LOC115212936"; ID ""; gene_name "LOC115212936"; transcript_id "XM_029781779.2"; product "CSC1-like protein 2, transcript variant X1"; exon_number "21"; model_evidence "Supporting evidence includes similarity to: 3 Proteins, and 100% coverage of the annotated genomic feature by RNAseq alignments, including 29 samples with support for all annotated introns";
NC_043002.1	Gnomon	exon	107947742	107947847	.	-	.	gene_id "LOC115212936"; db_xref "GeneID:115212936"; gbkey "mRNA"; gene "LOC115212936"; ID ""; gene_name "LOC115212936"; transcript_id "XM_029781779.2"; product "CSC1-like protein 2, transcript variant X1"; exon_number "20"; model_evidence "Supporting evidence includes similarity to: 3 Proteins, and 100% coverage of the annotated genomic feature by RNAseq alignments, including 29 samples with support for all annotated introns";
NC_043002.1	Gnomon	exon	107950197	107950359	.	-	.	gene_id "LOC115212936"; db_xref "GeneID:115212936"; gbkey "mRNA"; gene "LOC115212936"; ID ""; gene_name "LOC115212936"; transcript_id "XM_029781779.2"; product "CSC1-like protein 2, transcript variant X1"; exon_number "19"; model_evidence "Supporting evidence includes similarity to: 3 Proteins, and 100% coverage of the annotated genomic feature by RNAseq alignments, including 29 samples with support for all annotated introns";
NC_043002.1	Gnomon	exon	107951095	107951151	.	-	.	gene_id "LOC115212936"; db_xref "GeneID:115212936"; gbkey "mRNA"; gene "LOC115212936"; ID ""; gene_name "LOC115212936"; transcript_id "XM_029781779.2"; product "CSC1-like protein 2, transcript variant X1"; exon_number "18"; model_evidence "Supporting evidence includes similarity to: 3 Proteins, and 100% coverage of the annotated genomic feature by RNAseq alignments, including 29 samples with support for all annotated introns";
NC_043002.1	Gnomon	exon	107952260	107952346	.	-	.	gene_id "LOC115212936"; db_xref "GeneID:115212936"; gbkey "mRNA"; gene "LOC115212936"; ID ""; gene_name "LOC115212936"; transcript_id "XM_029781779.2"; product "CSC1-like protein 2, transcript variant X1"; exon_number "17"; model_evidence "Supporting evidence includes similarity to: 3 Proteins, and 100% coverage of the annotated genomic feature by RNAseq alignments, including 29 samples with support for all annotated introns";
NC_043002.1	Gnomon	exon	107954315	107954421	.	-	.	gene_id "LOC115212936"; db_xref "GeneID:115212936"; gbkey "mRNA"; gene "LOC115212936"; ID ""; gene_name "LOC115212936"; transcript_id "XM_029781779.2"; product "CSC1-like protein 2, transcript variant X1"; exon_number "16"; model_evidence "Supporting evidence includes similarity to: 3 Proteins, and 100% coverage of the annotated genomic feature by RNAseq alignments, including 29 samples with support for all annotated introns";
NC_043002.1	Gnomon	exon	107955385	107955538	.	-	.	gene_id "LOC115212936"; db_xref "GeneID:115212936"; gbkey "mRNA"; gene "LOC115212936"; ID ""; gene_name "LOC115212936"; transcript_id "XM_029781779.2"; product "CSC1-like protein 2, transcript variant X1"; exon_number "15"; model_evidence "Supporting evidence includes similarity to: 3 Proteins, and 100% coverage of the annotated genomic feature by RNAseq alignments, including 29 samples with support for all annotated introns";
NC_043002.1	Gnomon	exon	107958037	107958162	.	-	.	gene_id "LOC115212936"; db_xref "GeneID:115212936"; gbkey "mRNA"; gene "LOC115212936"; ID ""; gene_name "LOC115212936"; transcript_id "XM_029781779.2"; product "CSC1-like protein 2, transcript variant X1"; exon_number "14"; model_evidence "Supporting evidence includes similarity to: 3 Proteins, and 100% coverage of the annotated genomic feature by RNAseq alignments, including 29 samples with support for all annotated introns";
NC_043002.1	Gnomon	exon	107967125	107967258	.	-	.	gene_id "LOC115212936"; db_xref "GeneID:115212936"; gbkey "mRNA"; gene "LOC115212936"; ID ""; gene_name "LOC115212936"; transcript_id "XM_029781779.2"; product "CSC1-like protein 2, transcript variant X1"; exon_number "13"; model_evidence "Supporting evidence includes similarity to: 3 Proteins, and 100% coverage of the annotated genomic feature by RNAseq alignments, including 29 samples with support for all annotated introns";
NC_043002.1	Gnomon	exon	107967705	107967831	.	-	.	gene_id "LOC115212936"; db_xref "GeneID:115212936"; gbkey "mRNA"; gene "LOC115212936"; ID ""; gene_name "LOC115212936"; transcript_id "XM_029781779.2"; product "CSC1-like protein 2, transcript variant X1"; exon_number "12"; model_evidence "Supporting evidence includes similarity to: 3 Proteins, and 100% coverage of the annotated genomic feature by RNAseq alignments, including 29 samples with support for all annotated introns";
NC_043002.1	Gnomon	exon	107970064	107970144	.	-	.	gene_id "LOC115212936"; db_xref "GeneID:115212936"; gbkey "mRNA"; gene "LOC115212936"; ID ""; gene_name "LOC115212936"; transcript_id "XM_029781779.2"; product "CSC1-like protein 2, transcript variant X1"; exon_number "11"; model_evidence "Supporting evidence includes similarity to: 3 Proteins, and 100% coverage of the annotated genomic feature by RNAseq alignments, including 29 samples with support for all annotated introns";
NC_043002.1	Gnomon	exon	107973254	107973327	.	-	.	gene_id "LOC115212936"; db_xref "GeneID:115212936"; gbkey "mRNA"; gene "LOC115212936"; ID ""; gene_name "LOC115212936"; transcript_id "XM_029781779.2"; product "CSC1-like protein 2, transcript variant X1"; exon_number "10"; model_evidence "Supporting evidence includes similarity to: 3 Proteins, and 100% coverage of the annotated genomic feature by RNAseq alignments, including 29 samples with support for all annotated introns";
NC_043002.1	Gnomon	exon	107976435	107976543	.	-	.	gene_id "LOC115212936"; db_xref "GeneID:115212936"; gbkey "mRNA"; gene "LOC115212936"; ID ""; gene_name "LOC115212936"; transcript_id "XM_029781779.2"; product "CSC1-like protein 2, transcript variant X1"; exon_number "9"; model_evidence "Supporting evidence includes similarity to: 3 Proteins, and 100% coverage of the annotated genomic feature by RNAseq alignments, including 29 samples with support for all annotated introns";
NC_043002.1	Gnomon	exon	107978424	107978475	.	-	.	gene_id "LOC115212936"; db_xref "GeneID:115212936"; gbkey "mRNA"; gene "LOC115212936"; ID ""; gene_name "LOC115212936"; transcript_id "XM_029781779.2"; product "CSC1-like protein 2, transcript variant X1"; exon_number "8"; model_evidence "Supporting evidence includes similarity to: 3 Proteins, and 100% coverage of the annotated genomic feature by RNAseq alignments, including 29 samples with support for all annotated introns";
NC_043002.1	Gnomon	exon	107978782	107978921	.	-	.	gene_id "LOC115212936"; db_xref "GeneID:115212936"; gbkey "mRNA"; gene "LOC115212936"; ID ""; gene_name "LOC115212936"; transcript_id "XM_029781779.2"; product "CSC1-like protein 2, transcript variant X1"; exon_number "7"; model_evidence "Supporting evidence includes similarity to: 3 Proteins, and 100% coverage of the annotated genomic feature by RNAseq alignments, including 29 samples with support for all annotated introns";
NC_043002.1	Gnomon	exon	107979237	107979274	.	-	.	gene_id "LOC115212936"; db_xref "GeneID:115212936"; gbkey "mRNA"; gene "LOC115212936"; ID ""; gene_name "LOC115212936"; transcript_id "XM_029781779.2"; product "CSC1-like protein 2, transcript variant X1"; exon_number "6"; model_evidence "Supporting evidence includes similarity to: 3 Proteins, and 100% coverage of the annotated genomic feature by RNAseq alignments, including 29 samples with support for all annotated introns";
NC_043002.1	Gnomon	exon	107992641	107992728	.	-	.	gene_id "LOC115212936"; db_xref "GeneID:115212936"; gbkey "mRNA"; gene "LOC115212936"; ID ""; gene_name "LOC115212936"; transcript_id "XM_029781779.2"; product "CSC1-like protein 2, transcript variant X1"; exon_number "5"; model_evidence "Supporting evidence includes similarity to: 3 Proteins, and 100% coverage of the annotated genomic feature by RNAseq alignments, including 29 samples with support for all annotated introns";
NC_043002.1	Gnomon	exon	108012329	108012364	.	-	.	gene_id "LOC115212936"; db_xref "GeneID:115212936"; gbkey "mRNA"; gene "LOC115212936"; ID ""; gene_name "LOC115212936"; transcript_id "XM_029781779.2"; product "CSC1-like protein 2, transcript variant X1"; exon_number "4"; model_evidence "Supporting evidence includes similarity to: 3 Proteins, and 100% coverage of the annotated genomic feature by RNAseq alignments, including 29 samples with support for all annotated introns";
NC_043002.1	Gnomon	exon	108015766	108015848	.	-	.	gene_id "LOC115212936"; db_xref "GeneID:115212936"; gbkey "mRNA"; gene "LOC115212936"; ID ""; gene_name "LOC115212936"; transcript_id "XM_029781779.2"; product "CSC1-like protein 2, transcript variant X1"; exon_number "3"; model_evidence "Supporting evidence includes similarity to: 3 Proteins, and 100% coverage of the annotated genomic feature by RNAseq alignments, including 29 samples with support for all annotated introns";
NC_043002.1	Gnomon	exon	108021630	108021870	.	-	.	gene_id "LOC115212936"; db_xref "GeneID:115212936"; gbkey "mRNA"; gene "LOC115212936"; ID ""; gene_name "LOC115212936"; transcript_id "XM_029781779.2"; product "CSC1-like protein 2, transcript variant X1"; exon_number "2"; model_evidence "Supporting evidence includes similarity to: 3 Proteins, and 100% coverage of the annotated genomic feature by RNAseq alignments, including 29 samples with support for all annotated introns";
NC_043002.1	Gnomon	exon	108074861	108075274	.	-	.	gene_id "LOC115212936"; db_xref "GeneID:115212936"; gbkey "mRNA"; gene "LOC115212936"; ID ""; gene_name "LOC115212936"; transcript_id "XM_029781779.2"; product "CSC1-like protein 2, transcript variant X1"; exon_number "1"; model_evidence "Supporting evidence includes similarity to: 3 Proteins, and 100% coverage of the annotated genomic feature by RNAseq alignments, including 29 samples with support for all annotated introns";
NC_043002.1	Gnomon	start_codon	108021783	108021785	.	-	0	gene_id "LOC115212936"; db_xref "GeneID:115212936"; gbkey "CDS"; gene "LOC115212936"; ID ""; gene_name "LOC115212936"; transcript_id "XM_029781779.2"; product "CSC1-like protein 2 isoform X1"; protein_id "XP_029637639.1"; exon_number "2";
NC_043002.1	Gnomon	stop_codon	107925721	107925723	.	-	0	gene_id "LOC115212936"; db_xref "GeneID:115212936"; gbkey "CDS"; gene "LOC115212936"; ID ""; gene_name "LOC115212936"; transcript_id "XM_029781779.2"; product "CSC1-like protein 2 isoform X1"; protein_id "XP_029637639.1"; exon_number "25";
NC_043002.1	Gnomon	transcript	107920356	108075274	.	-	.	gene_id "LOC115212936"; ID "XM_029781781.2"; gene_name "LOC115212936"; transcript_id "XM_029781781.2";
NC_043002.1	Gnomon	CDS	107925724	107925849	.	-	0	gene_id "LOC115212936"; db_xref "GeneID:115212936"; gbkey "CDS"; gene "LOC115212936"; ID ""; gene_name "LOC115212936"; transcript_id "XM_029781781.2"; product "CSC1-like protein 2 isoform X2"; protein_id "XP_029637641.1"; exon_number "24";
NC_043002.1	Gnomon	CDS	107929280	107929318	.	-	0	gene_id "LOC115212936"; db_xref "GeneID:115212936"; gbkey "CDS"; gene "LOC115212936"; ID ""; gene_name "LOC115212936"; transcript_id "XM_029781781.2"; product "CSC1-like protein 2 isoform X2"; protein_id "XP_029637641.1"; exon_number "23";
NC_043002.1	Gnomon	CDS	107937473	107937511	.	-	0	gene_id "LOC115212936"; db_xref "GeneID:115212936"; gbkey "CDS"; gene "LOC115212936"; ID ""; gene_name "LOC115212936"; transcript_id "XM_029781781.2"; product "CSC1-like protein 2 isoform X2"; protein_id "XP_029637641.1"; exon_number "22";
NC_043002.1	Gnomon	CDS	107943546	107943661	.	-	2	gene_id "LOC115212936"; db_xref "GeneID:115212936"; gbkey "CDS"; gene "LOC115212936"; ID ""; gene_name "LOC115212936"; transcript_id "XM_029781781.2"; product "CSC1-like protein 2 isoform X2"; protein_id "XP_029637641.1"; exon_number "21";
NC_043002.1	Gnomon	CDS	107945756	107945923	.	-	2	gene_id "LOC115212936"; db_xref "GeneID:115212936"; gbkey "CDS"; gene "LOC115212936"; ID ""; gene_name "LOC115212936"; transcript_id "XM_029781781.2"; product "CSC1-like protein 2 isoform X2"; protein_id "XP_029637641.1"; exon_number "20";
NC_043002.1	Gnomon	CDS	107947742	107947847	.	-	0	gene_id "LOC115212936"; db_xref "GeneID:115212936"; gbkey "CDS"; gene "LOC115212936"; ID ""; gene_name "LOC115212936"; transcript_id "XM_029781781.2"; product "CSC1-like protein 2 isoform X2"; protein_id "XP_029637641.1"; exon_number "19";
NC_043002.1	Gnomon	CDS	107950197	107950359	.	-	1	gene_id "LOC115212936"; db_xref "GeneID:115212936"; gbkey "CDS"; gene "LOC115212936"; ID ""; gene_name "LOC115212936"; transcript_id "XM_029781781.2"; product "CSC1-like protein 2 isoform X2"; protein_id "XP_029637641.1"; exon_number "18";
NC_043002.1	Gnomon	CDS	107951095	107951151	.	-	1	gene_id "LOC115212936"; db_xref "GeneID:115212936"; gbkey "CDS"; gene "LOC115212936"; ID ""; gene_name "LOC115212936"; transcript_id "XM_029781781.2"; product "CSC1-like protein 2 isoform X2"; protein_id "XP_029637641.1"; exon_number "17";
NC_043002.1	Gnomon	CDS	107952260	107952346	.	-	1	gene_id "LOC115212936"; db_xref "GeneID:115212936"; gbkey "CDS"; gene "LOC115212936"; ID ""; gene_name "LOC115212936"; transcript_id "XM_029781781.2"; product "CSC1-like protein 2 isoform X2"; protein_id "XP_029637641.1"; exon_number "16";
NC_043002.1	Gnomon	CDS	107954315	107954421	.	-	0	gene_id "LOC115212936"; db_xref "GeneID:115212936"; gbkey "CDS"; gene "LOC115212936"; ID ""; gene_name "LOC115212936"; transcript_id "XM_029781781.2"; product "CSC1-like protein 2 isoform X2"; protein_id "XP_029637641.1"; exon_number "15";
NC_043002.1	Gnomon	CDS	107955385	107955538	.	-	1	gene_id "LOC115212936"; db_xref "GeneID:115212936"; gbkey "CDS"; gene "LOC115212936"; ID ""; gene_name "LOC115212936"; transcript_id "XM_029781781.2"; product "CSC1-like protein 2 isoform X2"; protein_id "XP_029637641.1"; exon_number "14";
NC_043002.1	Gnomon	CDS	107958037	107958162	.	-	1	gene_id "LOC115212936"; db_xref "GeneID:115212936"; gbkey "CDS"; gene "LOC115212936"; ID ""; gene_name "LOC115212936"; transcript_id "XM_029781781.2"; product "CSC1-like protein 2 isoform X2"; protein_id "XP_029637641.1"; exon_number "13";
NC_043002.1	Gnomon	CDS	107967125	107967258	.	-	0	gene_id "LOC115212936"; db_xref "GeneID:115212936"; gbkey "CDS"; gene "LOC115212936"; ID ""; gene_name "LOC115212936"; transcript_id "XM_029781781.2"; product "CSC1-like protein 2 isoform X2"; protein_id "XP_029637641.1"; exon_number "12";
NC_043002.1	Gnomon	CDS	107967705	107967831	.	-	1	gene_id "LOC115212936"; db_xref "GeneID:115212936"; gbkey "CDS"; gene "LOC115212936"; ID ""; gene_name "LOC115212936"; transcript_id "XM_029781781.2"; product "CSC1-like protein 2 isoform X2"; protein_id "XP_029637641.1"; exon_number "11";
NC_043002.1	Gnomon	CDS	107970064	107970144	.	-	1	gene_id "LOC115212936"; db_xref "GeneID:115212936"; gbkey "CDS"; gene "LOC115212936"; ID ""; gene_name "LOC115212936"; transcript_id "XM_029781781.2"; product "CSC1-like protein 2 isoform X2"; protein_id "XP_029637641.1"; exon_number "10";
NC_043002.1	Gnomon	CDS	107973254	107973327	.	-	0	gene_id "LOC115212936"; db_xref "GeneID:115212936"; gbkey "CDS"; gene "LOC115212936"; ID ""; gene_name "LOC115212936"; transcript_id "XM_029781781.2"; product "CSC1-like protein 2 isoform X2"; protein_id "XP_029637641.1"; exon_number "9";
NC_043002.1	Gnomon	CDS	107976435	107976543	.	-	1	gene_id "LOC115212936"; db_xref "GeneID:115212936"; gbkey "CDS"; gene "LOC115212936"; ID ""; gene_name "LOC115212936"; transcript_id "XM_029781781.2"; product "CSC1-like protein 2 isoform X2"; protein_id "XP_029637641.1"; exon_number "8";
NC_043002.1	Gnomon	CDS	107978424	107978475	.	-	2	gene_id "LOC115212936"; db_xref "GeneID:115212936"; gbkey "CDS"; gene "LOC115212936"; ID ""; gene_name "LOC115212936"; transcript_id "XM_029781781.2"; product "CSC1-like protein 2 isoform X2"; protein_id "XP_029637641.1"; exon_number "7";
NC_043002.1	Gnomon	CDS	107978782	107978921	.	-	1	gene_id "LOC115212936"; db_xref "GeneID:115212936"; gbkey "CDS"; gene "LOC115212936"; ID ""; gene_name "LOC115212936"; transcript_id "XM_029781781.2"; product "CSC1-like protein 2 isoform X2"; protein_id "XP_029637641.1"; exon_number "6";
NC_043002.1	Gnomon	CDS	107979237	107979274	.	-	0	gene_id "LOC115212936"; db_xref "GeneID:115212936"; gbkey "CDS"; gene "LOC115212936"; ID ""; gene_name "LOC115212936"; transcript_id "XM_029781781.2"; product "CSC1-like protein 2 isoform X2"; protein_id "XP_029637641.1"; exon_number "5";
NC_043002.1	Gnomon	CDS	107992641	107992728	.	-	1	gene_id "LOC115212936"; db_xref "GeneID:115212936"; gbkey "CDS"; gene "LOC115212936"; ID ""; gene_name "LOC115212936"; transcript_id "XM_029781781.2"; product "CSC1-like protein 2 isoform X2"; protein_id "XP_029637641.1"; exon_number "4";
NC_043002.1	Gnomon	CDS	108015766	108015848	.	-	0	gene_id "LOC115212936"; db_xref "GeneID:115212936"; gbkey "CDS"; gene "LOC115212936"; ID ""; gene_name "LOC115212936"; transcript_id "XM_029781781.2"; product "CSC1-like protein 2 isoform X2"; protein_id "XP_029637641.1"; exon_number "3";
NC_043002.1	Gnomon	CDS	108021630	108021785	.	-	0	gene_id "LOC115212936"; db_xref "GeneID:115212936"; gbkey "CDS"; gene "LOC115212936"; ID ""; gene_name "LOC115212936"; transcript_id "XM_029781781.2"; product "CSC1-like protein 2 isoform X2"; protein_id "XP_029637641.1"; exon_number "2";
NC_043002.1	Gnomon	exon	107920356	107925849	.	-	.	gene_id "LOC115212936"; db_xref "GeneID:115212936"; gbkey "mRNA"; gene "LOC115212936"; ID ""; gene_name "LOC115212936"; transcript_id "XM_029781781.2"; product "CSC1-like protein 2, transcript variant X2"; exon_number "24"; model_evidence "Supporting evidence includes similarity to: 3 Proteins, and 100% coverage of the annotated genomic feature by RNAseq alignments, including 24 samples with support for all annotated introns";
NC_043002.1	Gnomon	exon	107929280	107929318	.	-	.	gene_id "LOC115212936"; db_xref "GeneID:115212936"; gbkey "mRNA"; gene "LOC115212936"; ID ""; gene_name "LOC115212936"; transcript_id "XM_029781781.2"; product "CSC1-like protein 2, transcript variant X2"; exon_number "23"; model_evidence "Supporting evidence includes similarity to: 3 Proteins, and 100% coverage of the annotated genomic feature by RNAseq alignments, including 24 samples with support for all annotated introns";
NC_043002.1	Gnomon	exon	107937473	107937511	.	-	.	gene_id "LOC115212936"; db_xref "GeneID:115212936"; gbkey "mRNA"; gene "LOC115212936"; ID ""; gene_name "LOC115212936"; transcript_id "XM_029781781.2"; product "CSC1-like protein 2, transcript variant X2"; exon_number "22"; model_evidence "Supporting evidence includes similarity to: 3 Proteins, and 100% coverage of the annotated genomic feature by RNAseq alignments, including 24 samples with support for all annotated introns";
NC_043002.1	Gnomon	exon	107943546	107943661	.	-	.	gene_id "LOC115212936"; db_xref "GeneID:115212936"; gbkey "mRNA"; gene "LOC115212936"; ID ""; gene_name "LOC115212936"; transcript_id "XM_029781781.2"; product "CSC1-like protein 2, transcript variant X2"; exon_number "21"; model_evidence "Supporting evidence includes similarity to: 3 Proteins, and 100% coverage of the annotated genomic feature by RNAseq alignments, including 24 samples with support for all annotated introns";
NC_043002.1	Gnomon	exon	107945756	107945923	.	-	.	gene_id "LOC115212936"; db_xref "GeneID:115212936"; gbkey "mRNA"; gene "LOC115212936"; ID ""; gene_name "LOC115212936"; transcript_id "XM_029781781.2"; product "CSC1-like protein 2, transcript variant X2"; exon_number "20"; model_evidence "Supporting evidence includes similarity to: 3 Proteins, and 100% coverage of the annotated genomic feature by RNAseq alignments, including 24 samples with support for all annotated introns";
NC_043002.1	Gnomon	exon	107947742	107947847	.	-	.	gene_id "LOC115212936"; db_xref "GeneID:115212936"; gbkey "mRNA"; gene "LOC115212936"; ID ""; gene_name "LOC115212936"; transcript_id "XM_029781781.2"; product "CSC1-like protein 2, transcript variant X2"; exon_number "19"; model_evidence "Supporting evidence includes similarity to: 3 Proteins, and 100% coverage of the annotated genomic feature by RNAseq alignments, including 24 samples with support for all annotated introns";
NC_043002.1	Gnomon	exon	107950197	107950359	.	-	.	gene_id "LOC115212936"; db_xref "GeneID:115212936"; gbkey "mRNA"; gene "LOC115212936"; ID ""; gene_name "LOC115212936"; transcript_id "XM_029781781.2"; product "CSC1-like protein 2, transcript variant X2"; exon_number "18"; model_evidence "Supporting evidence includes similarity to: 3 Proteins, and 100% coverage of the annotated genomic feature by RNAseq alignments, including 24 samples with support for all annotated introns";
NC_043002.1	Gnomon	exon	107951095	107951151	.	-	.	gene_id "LOC115212936"; db_xref "GeneID:115212936"; gbkey "mRNA"; gene "LOC115212936"; ID ""; gene_name "LOC115212936"; transcript_id "XM_029781781.2"; product "CSC1-like protein 2, transcript variant X2"; exon_number "17"; model_evidence "Supporting evidence includes similarity to: 3 Proteins, and 100% coverage of the annotated genomic feature by RNAseq alignments, including 24 samples with support for all annotated introns";
NC_043002.1	Gnomon	exon	107952260	107952346	.	-	.	gene_id "LOC115212936"; db_xref "GeneID:115212936"; gbkey "mRNA"; gene "LOC115212936"; ID ""; gene_name "LOC115212936"; transcript_id "XM_029781781.2"; product "CSC1-like protein 2, transcript variant X2"; exon_number "16"; model_evidence "Supporting evidence includes similarity to: 3 Proteins, and 100% coverage of the annotated genomic feature by RNAseq alignments, including 24 samples with support for all annotated introns";
NC_043002.1	Gnomon	exon	107954315	107954421	.	-	.	gene_id "LOC115212936"; db_xref "GeneID:115212936"; gbkey "mRNA"; gene "LOC115212936"; ID ""; gene_name "LOC115212936"; transcript_id "XM_029781781.2"; product "CSC1-like protein 2, transcript variant X2"; exon_number "15"; model_evidence "Supporting evidence includes similarity to: 3 Proteins, and 100% coverage of the annotated genomic feature by RNAseq alignments, including 24 samples with support for all annotated introns";
NC_043002.1	Gnomon	exon	107955385	107955538	.	-	.	gene_id "LOC115212936"; db_xref "GeneID:115212936"; gbkey "mRNA"; gene "LOC115212936"; ID ""; gene_name "LOC115212936"; transcript_id "XM_029781781.2"; product "CSC1-like protein 2, transcript variant X2"; exon_number "14"; model_evidence "Supporting evidence includes similarity to: 3 Proteins, and 100% coverage of the annotated genomic feature by RNAseq alignments, including 24 samples with support for all annotated introns";
NC_043002.1	Gnomon	exon	107958037	107958162	.	-	.	gene_id "LOC115212936"; db_xref "GeneID:115212936"; gbkey "mRNA"; gene "LOC115212936"; ID ""; gene_name "LOC115212936"; transcript_id "XM_029781781.2"; product "CSC1-like protein 2, transcript variant X2"; exon_number "13"; model_evidence "Supporting evidence includes similarity to: 3 Proteins, and 100% coverage of the annotated genomic feature by RNAseq alignments, including 24 samples with support for all annotated introns";
NC_043002.1	Gnomon	exon	107967125	107967258	.	-	.	gene_id "LOC115212936"; db_xref "GeneID:115212936"; gbkey "mRNA"; gene "LOC115212936"; ID ""; gene_name "LOC115212936"; transcript_id "XM_029781781.2"; product "CSC1-like protein 2, transcript variant X2"; exon_number "12"; model_evidence "Supporting evidence includes similarity to: 3 Proteins, and 100% coverage of the annotated genomic feature by RNAseq alignments, including 24 samples with support for all annotated introns";
NC_043002.1	Gnomon	exon	107967705	107967831	.	-	.	gene_id "LOC115212936"; db_xref "GeneID:115212936"; gbkey "mRNA"; gene "LOC115212936"; ID ""; gene_name "LOC115212936"; transcript_id "XM_029781781.2"; product "CSC1-like protein 2, transcript variant X2"; exon_number "11"; model_evidence "Supporting evidence includes similarity to: 3 Proteins, and 100% coverage of the annotated genomic feature by RNAseq alignments, including 24 samples with support for all annotated introns";
NC_043002.1	Gnomon	exon	107970064	107970144	.	-	.	gene_id "LOC115212936"; db_xref "GeneID:115212936"; gbkey "mRNA"; gene "LOC115212936"; ID ""; gene_name "LOC115212936"; transcript_id "XM_029781781.2"; product "CSC1-like protein 2, transcript variant X2"; exon_number "10"; model_evidence "Supporting evidence includes similarity to: 3 Proteins, and 100% coverage of the annotated genomic feature by RNAseq alignments, including 24 samples with support for all annotated introns";
NC_043002.1	Gnomon	exon	107973254	107973327	.	-	.	gene_id "LOC115212936"; db_xref "GeneID:115212936"; gbkey "mRNA"; gene "LOC115212936"; ID ""; gene_name "LOC115212936"; transcript_id "XM_029781781.2"; product "CSC1-like protein 2, transcript variant X2"; exon_number "9"; model_evidence "Supporting evidence includes similarity to: 3 Proteins, and 100% coverage of the annotated genomic feature by RNAseq alignments, including 24 samples with support for all annotated introns";
NC_043002.1	Gnomon	exon	107976435	107976543	.	-	.	gene_id "LOC115212936"; db_xref "GeneID:115212936"; gbkey "mRNA"; gene "LOC115212936"; ID ""; gene_name "LOC115212936"; transcript_id "XM_029781781.2"; product "CSC1-like protein 2, transcript variant X2"; exon_number "8"; model_evidence "Supporting evidence includes similarity to: 3 Proteins, and 100% coverage of the annotated genomic feature by RNAseq alignments, including 24 samples with support for all annotated introns";
NC_043002.1	Gnomon	exon	107978424	107978475	.	-	.	gene_id "LOC115212936"; db_xref "GeneID:115212936"; gbkey "mRNA"; gene "LOC115212936"; ID ""; gene_name "LOC115212936"; transcript_id "XM_029781781.2"; product "CSC1-like protein 2, transcript variant X2"; exon_number "7"; model_evidence "Supporting evidence includes similarity to: 3 Proteins, and 100% coverage of the annotated genomic feature by RNAseq alignments, including 24 samples with support for all annotated introns";
NC_043002.1	Gnomon	exon	107978782	107978921	.	-	.	gene_id "LOC115212936"; db_xref "GeneID:115212936"; gbkey "mRNA"; gene "LOC115212936"; ID ""; gene_name "LOC115212936"; transcript_id "XM_029781781.2"; product "CSC1-like protein 2, transcript variant X2"; exon_number "6"; model_evidence "Supporting evidence includes similarity to: 3 Proteins, and 100% coverage of the annotated genomic feature by RNAseq alignments, including 24 samples with support for all annotated introns";
NC_043002.1	Gnomon	exon	107979237	107979274	.	-	.	gene_id "LOC115212936"; db_xref "GeneID:115212936"; gbkey "mRNA"; gene "LOC115212936"; ID ""; gene_name "LOC115212936"; transcript_id "XM_029781781.2"; product "CSC1-like protein 2, transcript variant X2"; exon_number "5"; model_evidence "Supporting evidence includes similarity to: 3 Proteins, and 100% coverage of the annotated genomic feature by RNAseq alignments, including 24 samples with support for all annotated introns";
NC_043002.1	Gnomon	exon	107992641	107992728	.	-	.	gene_id "LOC115212936"; db_xref "GeneID:115212936"; gbkey "mRNA"; gene "LOC115212936"; ID ""; gene_name "LOC115212936"; transcript_id "XM_029781781.2"; product "CSC1-like protein 2, transcript variant X2"; exon_number "4"; model_evidence "Supporting evidence includes similarity to: 3 Proteins, and 100% coverage of the annotated genomic feature by RNAseq alignments, including 24 samples with support for all annotated introns";
NC_043002.1	Gnomon	exon	108015766	108015848	.	-	.	gene_id "LOC115212936"; db_xref "GeneID:115212936"; gbkey "mRNA"; gene "LOC115212936"; ID ""; gene_name "LOC115212936"; transcript_id "XM_029781781.2"; product "CSC1-like protein 2, transcript variant X2"; exon_number "3"; model_evidence "Supporting evidence includes similarity to: 3 Proteins, and 100% coverage of the annotated genomic feature by RNAseq alignments, including 24 samples with support for all annotated introns";
NC_043002.1	Gnomon	exon	108021630	108021870	.	-	.	gene_id "LOC115212936"; db_xref "GeneID:115212936"; gbkey "mRNA"; gene "LOC115212936"; ID ""; gene_name "LOC115212936"; transcript_id "XM_029781781.2"; product "CSC1-like protein 2, transcript variant X2"; exon_number "2"; model_evidence "Supporting evidence includes similarity to: 3 Proteins, and 100% coverage of the annotated genomic feature by RNAseq alignments, including 24 samples with support for all annotated introns";
NC_043002.1	Gnomon	exon	108074861	108075274	.	-	.	gene_id "LOC115212936"; db_xref "GeneID:115212936"; gbkey "mRNA"; gene "LOC115212936"; ID ""; gene_name "LOC115212936"; transcript_id "XM_029781781.2"; product "CSC1-like protein 2, transcript variant X2"; exon_number "1"; model_evidence "Supporting evidence includes similarity to: 3 Proteins, and 100% coverage of the annotated genomic feature by RNAseq alignments, including 24 samples with support for all annotated introns";
NC_043002.1	Gnomon	start_codon	108021783	108021785	.	-	0	gene_id "LOC115212936"; db_xref "GeneID:115212936"; gbkey "CDS"; gene "LOC115212936"; ID ""; gene_name "LOC115212936"; transcript_id "XM_029781781.2"; product "CSC1-like protein 2 isoform X2"; protein_id "XP_029637641.1"; exon_number "2";
NC_043002.1	Gnomon	stop_codon	107925721	107925723	.	-	0	gene_id "LOC115212936"; db_xref "GeneID:115212936"; gbkey "CDS"; gene "LOC115212936"; ID ""; gene_name "LOC115212936"; transcript_id "XM_029781781.2"; product "CSC1-like protein 2 isoform X2"; protein_id "XP_029637641.1"; exon_number "24";
NC_043002.1	Gnomon	transcript	107920356	108075273	.	-	.	gene_id "LOC115212936"; ID "XM_029781782.2"; gene_name "LOC115212936"; transcript_id "XM_029781782.2";
NC_043002.1	Gnomon	CDS	107925724	107925849	.	-	0	gene_id "LOC115212936"; db_xref "GeneID:115212936"; gbkey "CDS"; gene "LOC115212936"; ID ""; gene_name "LOC115212936"; transcript_id "XM_029781782.2"; product "CSC1-like protein 2 isoform X3"; protein_id "XP_029637642.1"; exon_number "24";
NC_043002.1	Gnomon	CDS	107929280	107929318	.	-	0	gene_id "LOC115212936"; db_xref "GeneID:115212936"; gbkey "CDS"; gene "LOC115212936"; ID ""; gene_name "LOC115212936"; transcript_id "XM_029781782.2"; product "CSC1-like protein 2 isoform X3"; protein_id "XP_029637642.1"; exon_number "23";
NC_043002.1	Gnomon	CDS	107943546	107943661	.	-	2	gene_id "LOC115212936"; db_xref "GeneID:115212936"; gbkey "CDS"; gene "LOC115212936"; ID ""; gene_name "LOC115212936"; transcript_id "XM_029781782.2"; product "CSC1-like protein 2 isoform X3"; protein_id "XP_029637642.1"; exon_number "22";
NC_043002.1	Gnomon	CDS	107945756	107945923	.	-	2	gene_id "LOC115212936"; db_xref "GeneID:115212936"; gbkey "CDS"; gene "LOC115212936"; ID ""; gene_name "LOC115212936"; transcript_id "XM_029781782.2"; product "CSC1-like protein 2 isoform X3"; protein_id "XP_029637642.1"; exon_number "21";
NC_043002.1	Gnomon	CDS	107947742	107947847	.	-	0	gene_id "LOC115212936"; db_xref "GeneID:115212936"; gbkey "CDS"; gene "LOC115212936"; ID ""; gene_name "LOC115212936"; transcript_id "XM_029781782.2"; product "CSC1-like protein 2 isoform X3"; protein_id "XP_029637642.1"; exon_number "20";
NC_043002.1	Gnomon	CDS	107950197	107950359	.	-	1	gene_id "LOC115212936"; db_xref "GeneID:115212936"; gbkey "CDS"; gene "LOC115212936"; ID ""; gene_name "LOC115212936"; transcript_id "XM_029781782.2"; product "CSC1-like protein 2 isoform X3"; protein_id "XP_029637642.1"; exon_number "19";
NC_043002.1	Gnomon	CDS	107951095	107951151	.	-	1	gene_id "LOC115212936"; db_xref "GeneID:115212936"; gbkey "CDS"; gene "LOC115212936"; ID ""; gene_name "LOC115212936"; transcript_id "XM_029781782.2"; product "CSC1-like protein 2 isoform X3"; protein_id "XP_029637642.1"; exon_number "18";
NC_043002.1	Gnomon	CDS	107952260	107952346	.	-	1	gene_id "LOC115212936"; db_xref "GeneID:115212936"; gbkey "CDS"; gene "LOC115212936"; ID ""; gene_name "LOC115212936"; transcript_id "XM_029781782.2"; product "CSC1-like protein 2 isoform X3"; protein_id "XP_029637642.1"; exon_number "17";
NC_043002.1	Gnomon	CDS	107954315	107954421	.	-	0	gene_id "LOC115212936"; db_xref "GeneID:115212936"; gbkey "CDS"; gene "LOC115212936"; ID ""; gene_name "LOC115212936"; transcript_id "XM_029781782.2"; product "CSC1-like protein 2 isoform X3"; protein_id "XP_029637642.1"; exon_number "16";
NC_043002.1	Gnomon	CDS	107955385	107955538	.	-	1	gene_id "LOC115212936"; db_xref "GeneID:115212936"; gbkey "CDS"; gene "LOC115212936"; ID ""; gene_name "LOC115212936"; transcript_id "XM_029781782.2"; product "CSC1-like protein 2 isoform X3"; protein_id "XP_029637642.1"; exon_number "15";
NC_043002.1	Gnomon	CDS	107958037	107958162	.	-	1	gene_id "LOC115212936"; db_xref "GeneID:115212936"; gbkey "CDS"; gene "LOC115212936"; ID ""; gene_name "LOC115212936"; transcript_id "XM_029781782.2"; product "CSC1-like protein 2 isoform X3"; protein_id "XP_029637642.1"; exon_number "14";
NC_043002.1	Gnomon	CDS	107967125	107967258	.	-	0	gene_id "LOC115212936"; db_xref "GeneID:115212936"; gbkey "CDS"; gene "LOC115212936"; ID ""; gene_name "LOC115212936"; transcript_id "XM_029781782.2"; product "CSC1-like protein 2 isoform X3"; protein_id "XP_029637642.1"; exon_number "13";
NC_043002.1	Gnomon	CDS	107967705	107967831	.	-	1	gene_id "LOC115212936"; db_xref "GeneID:115212936"; gbkey "CDS"; gene "LOC115212936"; ID ""; gene_name "LOC115212936"; transcript_id "XM_029781782.2"; product "CSC1-like protein 2 isoform X3"; protein_id "XP_029637642.1"; exon_number "12";
NC_043002.1	Gnomon	CDS	107970064	107970144	.	-	1	gene_id "LOC115212936"; db_xref "GeneID:115212936"; gbkey "CDS"; gene "LOC115212936"; ID ""; gene_name "LOC115212936"; transcript_id "XM_029781782.2"; product "CSC1-like protein 2 isoform X3"; protein_id "XP_029637642.1"; exon_number "11";
NC_043002.1	Gnomon	CDS	107973254	107973327	.	-	0	gene_id "LOC115212936"; db_xref "GeneID:115212936"; gbkey "CDS"; gene "LOC115212936"; ID ""; gene_name "LOC115212936"; transcript_id "XM_029781782.2"; product "CSC1-like protein 2 isoform X3"; protein_id "XP_029637642.1"; exon_number "10";
NC_043002.1	Gnomon	CDS	107976435	107976543	.	-	1	gene_id "LOC115212936"; db_xref "GeneID:115212936"; gbkey "CDS"; gene "LOC115212936"; ID ""; gene_name "LOC115212936"; transcript_id "XM_029781782.2"; product "CSC1-like protein 2 isoform X3"; protein_id "XP_029637642.1"; exon_number "9";
NC_043002.1	Gnomon	CDS	107978424	107978475	.	-	2	gene_id "LOC115212936"; db_xref "GeneID:115212936"; gbkey "CDS"; gene "LOC115212936"; ID ""; gene_name "LOC115212936"; transcript_id "XM_029781782.2"; product "CSC1-like protein 2 isoform X3"; protein_id "XP_029637642.1"; exon_number "8";
NC_043002.1	Gnomon	CDS	107978782	107978921	.	-	1	gene_id "LOC115212936"; db_xref "GeneID:115212936"; gbkey "CDS"; gene "LOC115212936"; ID ""; gene_name "LOC115212936"; transcript_id "XM_029781782.2"; product "CSC1-like protein 2 isoform X3"; protein_id "XP_029637642.1"; exon_number "7";
NC_043002.1	Gnomon	CDS	107979237	107979274	.	-	0	gene_id "LOC115212936"; db_xref "GeneID:115212936"; gbkey "CDS"; gene "LOC115212936"; ID ""; gene_name "LOC115212936"; transcript_id "XM_029781782.2"; product "CSC1-like protein 2 isoform X3"; protein_id "XP_029637642.1"; exon_number "6";
NC_043002.1	Gnomon	CDS	107992641	107992728	.	-	1	gene_id "LOC115212936"; db_xref "GeneID:115212936"; gbkey "CDS"; gene "LOC115212936"; ID ""; gene_name "LOC115212936"; transcript_id "XM_029781782.2"; product "CSC1-like protein 2 isoform X3"; protein_id "XP_029637642.1"; exon_number "5";
NC_043002.1	Gnomon	CDS	108012329	108012364	.	-	1	gene_id "LOC115212936"; db_xref "GeneID:115212936"; gbkey "CDS"; gene "LOC115212936"; ID ""; gene_name "LOC115212936"; transcript_id "XM_029781782.2"; product "CSC1-like protein 2 isoform X3"; protein_id "XP_029637642.1"; exon_number "4";
NC_043002.1	Gnomon	CDS	108015766	108015848	.	-	0	gene_id "LOC115212936"; db_xref "GeneID:115212936"; gbkey "CDS"; gene "LOC115212936"; ID ""; gene_name "LOC115212936"; transcript_id "XM_029781782.2"; product "CSC1-like protein 2 isoform X3"; protein_id "XP_029637642.1"; exon_number "3";
NC_043002.1	Gnomon	CDS	108021630	108021785	.	-	0	gene_id "LOC115212936"; db_xref "GeneID:115212936"; gbkey "CDS"; gene "LOC115212936"; ID ""; gene_name "LOC115212936"; transcript_id "XM_029781782.2"; product "CSC1-like protein 2 isoform X3"; protein_id "XP_029637642.1"; exon_number "2";
NC_043002.1	Gnomon	exon	107920356	107925849	.	-	.	gene_id "LOC115212936"; db_xref "GeneID:115212936"; gbkey "mRNA"; gene "LOC115212936"; ID ""; gene_name "LOC115212936"; transcript_id "XM_029781782.2"; product "CSC1-like protein 2, transcript variant X3"; exon_number "24"; model_evidence "Supporting evidence includes similarity to: 3 Proteins, and 100% coverage of the annotated genomic feature by RNAseq alignments, including 29 samples with support for all annotated introns";
NC_043002.1	Gnomon	exon	107929280	107929318	.	-	.	gene_id "LOC115212936"; db_xref "GeneID:115212936"; gbkey "mRNA"; gene "LOC115212936"; ID ""; gene_name "LOC115212936"; transcript_id "XM_029781782.2"; product "CSC1-like protein 2, transcript variant X3"; exon_number "23"; model_evidence "Supporting evidence includes similarity to: 3 Proteins, and 100% coverage of the annotated genomic feature by RNAseq alignments, including 29 samples with support for all annotated introns";
NC_043002.1	Gnomon	exon	107943546	107943661	.	-	.	gene_id "LOC115212936"; db_xref "GeneID:115212936"; gbkey "mRNA"; gene "LOC115212936"; ID ""; gene_name "LOC115212936"; transcript_id "XM_029781782.2"; product "CSC1-like protein 2, transcript variant X3"; exon_number "22"; model_evidence "Supporting evidence includes similarity to: 3 Proteins, and 100% coverage of the annotated genomic feature by RNAseq alignments, including 29 samples with support for all annotated introns";
NC_043002.1	Gnomon	exon	107945756	107945923	.	-	.	gene_id "LOC115212936"; db_xref "GeneID:115212936"; gbkey "mRNA"; gene "LOC115212936"; ID ""; gene_name "LOC115212936"; transcript_id "XM_029781782.2"; product "CSC1-like protein 2, transcript variant X3"; exon_number "21"; model_evidence "Supporting evidence includes similarity to: 3 Proteins, and 100% coverage of the annotated genomic feature by RNAseq alignments, including 29 samples with support for all annotated introns";
NC_043002.1	Gnomon	exon	107947742	107947847	.	-	.	gene_id "LOC115212936"; db_xref "GeneID:115212936"; gbkey "mRNA"; gene "LOC115212936"; ID ""; gene_name "LOC115212936"; transcript_id "XM_029781782.2"; product "CSC1-like protein 2, transcript variant X3"; exon_number "20"; model_evidence "Supporting evidence includes similarity to: 3 Proteins, and 100% coverage of the annotated genomic feature by RNAseq alignments, including 29 samples with support for all annotated introns";
NC_043002.1	Gnomon	exon	107950197	107950359	.	-	.	gene_id "LOC115212936"; db_xref "GeneID:115212936"; gbkey "mRNA"; gene "LOC115212936"; ID ""; gene_name "LOC115212936"; transcript_id "XM_029781782.2"; product "CSC1-like protein 2, transcript variant X3"; exon_number "19"; model_evidence "Supporting evidence includes similarity to: 3 Proteins, and 100% coverage of the annotated genomic feature by RNAseq alignments, including 29 samples with support for all annotated introns";
NC_043002.1	Gnomon	exon	107951095	107951151	.	-	.	gene_id "LOC115212936"; db_xref "GeneID:115212936"; gbkey "mRNA"; gene "LOC115212936"; ID ""; gene_name "LOC115212936"; transcript_id "XM_029781782.2"; product "CSC1-like protein 2, transcript variant X3"; exon_number "18"; model_evidence "Supporting evidence includes similarity to: 3 Proteins, and 100% coverage of the annotated genomic feature by RNAseq alignments, including 29 samples with support for all annotated introns";
NC_043002.1	Gnomon	exon	107952260	107952346	.	-	.	gene_id "LOC115212936"; db_xref "GeneID:115212936"; gbkey "mRNA"; gene "LOC115212936"; ID ""; gene_name "LOC115212936"; transcript_id "XM_029781782.2"; product "CSC1-like protein 2, transcript variant X3"; exon_number "17"; model_evidence "Supporting evidence includes similarity to: 3 Proteins, and 100% coverage of the annotated genomic feature by RNAseq alignments, including 29 samples with support for all annotated introns";
NC_043002.1	Gnomon	exon	107954315	107954421	.	-	.	gene_id "LOC115212936"; db_xref "GeneID:115212936"; gbkey "mRNA"; gene "LOC115212936"; ID ""; gene_name "LOC115212936"; transcript_id "XM_029781782.2"; product "CSC1-like protein 2, transcript variant X3"; exon_number "16"; model_evidence "Supporting evidence includes similarity to: 3 Proteins, and 100% coverage of the annotated genomic feature by RNAseq alignments, including 29 samples with support for all annotated introns";
NC_043002.1	Gnomon	exon	107955385	107955538	.	-	.	gene_id "LOC115212936"; db_xref "GeneID:115212936"; gbkey "mRNA"; gene "LOC115212936"; ID ""; gene_name "LOC115212936"; transcript_id "XM_029781782.2"; product "CSC1-like protein 2, transcript variant X3"; exon_number "15"; model_evidence "Supporting evidence includes similarity to: 3 Proteins, and 100% coverage of the annotated genomic feature by RNAseq alignments, including 29 samples with support for all annotated introns";
NC_043002.1	Gnomon	exon	107958037	107958162	.	-	.	gene_id "LOC115212936"; db_xref "GeneID:115212936"; gbkey "mRNA"; gene "LOC115212936"; ID ""; gene_name "LOC115212936"; transcript_id "XM_029781782.2"; product "CSC1-like protein 2, transcript variant X3"; exon_number "14"; model_evidence "Supporting evidence includes similarity to: 3 Proteins, and 100% coverage of the annotated genomic feature by RNAseq alignments, including 29 samples with support for all annotated introns";
NC_043002.1	Gnomon	exon	107967125	107967258	.	-	.	gene_id "LOC115212936"; db_xref "GeneID:115212936"; gbkey "mRNA"; gene "LOC115212936"; ID ""; gene_name "LOC115212936"; transcript_id "XM_029781782.2"; product "CSC1-like protein 2, transcript variant X3"; exon_number "13"; model_evidence "Supporting evidence includes similarity to: 3 Proteins, and 100% coverage of the annotated genomic feature by RNAseq alignments, including 29 samples with support for all annotated introns";
NC_043002.1	Gnomon	exon	107967705	107967831	.	-	.	gene_id "LOC115212936"; db_xref "GeneID:115212936"; gbkey "mRNA"; gene "LOC115212936"; ID ""; gene_name "LOC115212936"; transcript_id "XM_029781782.2"; product "CSC1-like protein 2, transcript variant X3"; exon_number "12"; model_evidence "Supporting evidence includes similarity to: 3 Proteins, and 100% coverage of the annotated genomic feature by RNAseq alignments, including 29 samples with support for all annotated introns";
NC_043002.1	Gnomon	exon	107970064	107970144	.	-	.	gene_id "LOC115212936"; db_xref "GeneID:115212936"; gbkey "mRNA"; gene "LOC115212936"; ID ""; gene_name "LOC115212936"; transcript_id "XM_029781782.2"; product "CSC1-like protein 2, transcript variant X3"; exon_number "11"; model_evidence "Supporting evidence includes similarity to: 3 Proteins, and 100% coverage of the annotated genomic feature by RNAseq alignments, including 29 samples with support for all annotated introns";
NC_043002.1	Gnomon	exon	107973254	107973327	.	-	.	gene_id "LOC115212936"; db_xref "GeneID:115212936"; gbkey "mRNA"; gene "LOC115212936"; ID ""; gene_name "LOC115212936"; transcript_id "XM_029781782.2"; product "CSC1-like protein 2, transcript variant X3"; exon_number "10"; model_evidence "Supporting evidence includes similarity to: 3 Proteins, and 100% coverage of the annotated genomic feature by RNAseq alignments, including 29 samples with support for all annotated introns";
NC_043002.1	Gnomon	exon	107976435	107976543	.	-	.	gene_id "LOC115212936"; db_xref "GeneID:115212936"; gbkey "mRNA"; gene "LOC115212936"; ID ""; gene_name "LOC115212936"; transcript_id "XM_029781782.2"; product "CSC1-like protein 2, transcript variant X3"; exon_number "9"; model_evidence "Supporting evidence includes similarity to: 3 Proteins, and 100% coverage of the annotated genomic feature by RNAseq alignments, including 29 samples with support for all annotated introns";
NC_043002.1	Gnomon	exon	107978424	107978475	.	-	.	gene_id "LOC115212936"; db_xref "GeneID:115212936"; gbkey "mRNA"; gene "LOC115212936"; ID ""; gene_name "LOC115212936"; transcript_id "XM_029781782.2"; product "CSC1-like protein 2, transcript variant X3"; exon_number "8"; model_evidence "Supporting evidence includes similarity to: 3 Proteins, and 100% coverage of the annotated genomic feature by RNAseq alignments, including 29 samples with support for all annotated introns";
NC_043002.1	Gnomon	exon	107978782	107978921	.	-	.	gene_id "LOC115212936"; db_xref "GeneID:115212936"; gbkey "mRNA"; gene "LOC115212936"; ID ""; gene_name "LOC115212936"; transcript_id "XM_029781782.2"; product "CSC1-like protein 2, transcript variant X3"; exon_number "7"; model_evidence "Supporting evidence includes similarity to: 3 Proteins, and 100% coverage of the annotated genomic feature by RNAseq alignments, including 29 samples with support for all annotated introns";
NC_043002.1	Gnomon	exon	107979237	107979274	.	-	.	gene_id "LOC115212936"; db_xref "GeneID:115212936"; gbkey "mRNA"; gene "LOC115212936"; ID ""; gene_name "LOC115212936"; transcript_id "XM_029781782.2"; product "CSC1-like protein 2, transcript variant X3"; exon_number "6"; model_evidence "Supporting evidence includes similarity to: 3 Proteins, and 100% coverage of the annotated genomic feature by RNAseq alignments, including 29 samples with support for all annotated introns";
NC_043002.1	Gnomon	exon	107992641	107992728	.	-	.	gene_id "LOC115212936"; db_xref "GeneID:115212936"; gbkey "mRNA"; gene "LOC115212936"; ID ""; gene_name "LOC115212936"; transcript_id "XM_029781782.2"; product "CSC1-like protein 2, transcript variant X3"; exon_number "5"; model_evidence "Supporting evidence includes similarity to: 3 Proteins, and 100% coverage of the annotated genomic feature by RNAseq alignments, including 29 samples with support for all annotated introns";
NC_043002.1	Gnomon	exon	108012329	108012364	.	-	.	gene_id "LOC115212936"; db_xref "GeneID:115212936"; gbkey "mRNA"; gene "LOC115212936"; ID ""; gene_name "LOC115212936"; transcript_id "XM_029781782.2"; product "CSC1-like protein 2, transcript variant X3"; exon_number "4"; model_evidence "Supporting evidence includes similarity to: 3 Proteins, and 100% coverage of the annotated genomic feature by RNAseq alignments, including 29 samples with support for all annotated introns";
NC_043002.1	Gnomon	exon	108015766	108015848	.	-	.	gene_id "LOC115212936"; db_xref "GeneID:115212936"; gbkey "mRNA"; gene "LOC115212936"; ID ""; gene_name "LOC115212936"; transcript_id "XM_029781782.2"; product "CSC1-like protein 2, transcript variant X3"; exon_number "3"; model_evidence "Supporting evidence includes similarity to: 3 Proteins, and 100% coverage of the annotated genomic feature by RNAseq alignments, including 29 samples with support for all annotated introns";
NC_043002.1	Gnomon	exon	108021630	108021870	.	-	.	gene_id "LOC115212936"; db_xref "GeneID:115212936"; gbkey "mRNA"; gene "LOC115212936"; ID ""; gene_name "LOC115212936"; transcript_id "XM_029781782.2"; product "CSC1-like protein 2, transcript variant X3"; exon_number "2"; model_evidence "Supporting evidence includes similarity to: 3 Proteins, and 100% coverage of the annotated genomic feature by RNAseq alignments, including 29 samples with support for all annotated introns";
NC_043002.1	Gnomon	exon	108074861	108075273	.	-	.	gene_id "LOC115212936"; db_xref "GeneID:115212936"; gbkey "mRNA"; gene "LOC115212936"; ID ""; gene_name "LOC115212936"; transcript_id "XM_029781782.2"; product "CSC1-like protein 2, transcript variant X3"; exon_number "1"; model_evidence "Supporting evidence includes similarity to: 3 Proteins, and 100% coverage of the annotated genomic feature by RNAseq alignments, including 29 samples with support for all annotated introns";
NC_043002.1	Gnomon	start_codon	108021783	108021785	.	-	0	gene_id "LOC115212936"; db_xref "GeneID:115212936"; gbkey "CDS"; gene "LOC115212936"; ID ""; gene_name "LOC115212936"; transcript_id "XM_029781782.2"; product "CSC1-like protein 2 isoform X3"; protein_id "XP_029637642.1"; exon_number "2";
NC_043002.1	Gnomon	stop_codon	107925721	107925723	.	-	0	gene_id "LOC115212936"; db_xref "GeneID:115212936"; gbkey "CDS"; gene "LOC115212936"; ID ""; gene_name "LOC115212936"; transcript_id "XM_029781782.2"; product "CSC1-like protein 2 isoform X3"; protein_id "XP_029637642.1"; exon_number "24";
NC_043002.1	Gnomon	transcript	107920356	107991900	.	-	.	gene_id "LOC115212936"; ID "XM_036504200.1"; gene_name "LOC115212936"; transcript_id "XM_036504200.1";
NC_043002.1	Gnomon	CDS	107925724	107925849	.	-	0	gene_id "LOC115212936"; db_xref "GeneID:115212936"; gbkey "CDS"; gene "LOC115212936"; ID ""; gene_name "LOC115212936"; transcript_id "XM_036504200.1"; product "CSC1-like protein 2 isoform X4"; protein_id "XP_036360093.1"; exon_number "21";
NC_043002.1	Gnomon	CDS	107929280	107929318	.	-	0	gene_id "LOC115212936"; db_xref "GeneID:115212936"; gbkey "CDS"; gene "LOC115212936"; ID ""; gene_name "LOC115212936"; transcript_id "XM_036504200.1"; product "CSC1-like protein 2 isoform X4"; protein_id "XP_036360093.1"; exon_number "20";
NC_043002.1	Gnomon	CDS	107937473	107937511	.	-	0	gene_id "LOC115212936"; db_xref "GeneID:115212936"; gbkey "CDS"; gene "LOC115212936"; ID ""; gene_name "LOC115212936"; transcript_id "XM_036504200.1"; product "CSC1-like protein 2 isoform X4"; protein_id "XP_036360093.1"; exon_number "19";
NC_043002.1	Gnomon	CDS	107943546	107943661	.	-	2	gene_id "LOC115212936"; db_xref "GeneID:115212936"; gbkey "CDS"; gene "LOC115212936"; ID ""; gene_name "LOC115212936"; transcript_id "XM_036504200.1"; product "CSC1-like protein 2 isoform X4"; protein_id "XP_036360093.1"; exon_number "18";
NC_043002.1	Gnomon	CDS	107945756	107945923	.	-	2	gene_id "LOC115212936"; db_xref "GeneID:115212936"; gbkey "CDS"; gene "LOC115212936"; ID ""; gene_name "LOC115212936"; transcript_id "XM_036504200.1"; product "CSC1-like protein 2 isoform X4"; protein_id "XP_036360093.1"; exon_number "17";
NC_043002.1	Gnomon	CDS	107947742	107947847	.	-	0	gene_id "LOC115212936"; db_xref "GeneID:115212936"; gbkey "CDS"; gene "LOC115212936"; ID ""; gene_name "LOC115212936"; transcript_id "XM_036504200.1"; product "CSC1-like protein 2 isoform X4"; protein_id "XP_036360093.1"; exon_number "16";
NC_043002.1	Gnomon	CDS	107950197	107950359	.	-	1	gene_id "LOC115212936"; db_xref "GeneID:115212936"; gbkey "CDS"; gene "LOC115212936"; ID ""; gene_name "LOC115212936"; transcript_id "XM_036504200.1"; product "CSC1-like protein 2 isoform X4"; protein_id "XP_036360093.1"; exon_number "15";
NC_043002.1	Gnomon	CDS	107951095	107951151	.	-	1	gene_id "LOC115212936"; db_xref "GeneID:115212936"; gbkey "CDS"; gene "LOC115212936"; ID ""; gene_name "LOC115212936"; transcript_id "XM_036504200.1"; product "CSC1-like protein 2 isoform X4"; protein_id "XP_036360093.1"; exon_number "14";
NC_043002.1	Gnomon	CDS	107952260	107952346	.	-	1	gene_id "LOC115212936"; db_xref "GeneID:115212936"; gbkey "CDS"; gene "LOC115212936"; ID ""; gene_name "LOC115212936"; transcript_id "XM_036504200.1"; product "CSC1-like protein 2 isoform X4"; protein_id "XP_036360093.1"; exon_number "13";
NC_043002.1	Gnomon	CDS	107954315	107954421	.	-	0	gene_id "LOC115212936"; db_xref "GeneID:115212936"; gbkey "CDS"; gene "LOC115212936"; ID ""; gene_name "LOC115212936"; transcript_id "XM_036504200.1"; product "CSC1-like protein 2 isoform X4"; protein_id "XP_036360093.1"; exon_number "12";
NC_043002.1	Gnomon	CDS	107955385	107955538	.	-	1	gene_id "LOC115212936"; db_xref "GeneID:115212936"; gbkey "CDS"; gene "LOC115212936"; ID ""; gene_name "LOC115212936"; transcript_id "XM_036504200.1"; product "CSC1-like protein 2 isoform X4"; protein_id "XP_036360093.1"; exon_number "11";
NC_043002.1	Gnomon	CDS	107958037	107958162	.	-	1	gene_id "LOC115212936"; db_xref "GeneID:115212936"; gbkey "CDS"; gene "LOC115212936"; ID ""; gene_name "LOC115212936"; transcript_id "XM_036504200.1"; product "CSC1-like protein 2 isoform X4"; protein_id "XP_036360093.1"; exon_number "10";
NC_043002.1	Gnomon	CDS	107967125	107967258	.	-	0	gene_id "LOC115212936"; db_xref "GeneID:115212936"; gbkey "CDS"; gene "LOC115212936"; ID ""; gene_name "LOC115212936"; transcript_id "XM_036504200.1"; product "CSC1-like protein 2 isoform X4"; protein_id "XP_036360093.1"; exon_number "9";
NC_043002.1	Gnomon	CDS	107967705	107967831	.	-	1	gene_id "LOC115212936"; db_xref "GeneID:115212936"; gbkey "CDS"; gene "LOC115212936"; ID ""; gene_name "LOC115212936"; transcript_id "XM_036504200.1"; product "CSC1-like protein 2 isoform X4"; protein_id "XP_036360093.1"; exon_number "8";
NC_043002.1	Gnomon	CDS	107970064	107970144	.	-	1	gene_id "LOC115212936"; db_xref "GeneID:115212936"; gbkey "CDS"; gene "LOC115212936"; ID ""; gene_name "LOC115212936"; transcript_id "XM_036504200.1"; product "CSC1-like protein 2 isoform X4"; protein_id "XP_036360093.1"; exon_number "7";
NC_043002.1	Gnomon	CDS	107973254	107973327	.	-	0	gene_id "LOC115212936"; db_xref "GeneID:115212936"; gbkey "CDS"; gene "LOC115212936"; ID ""; gene_name "LOC115212936"; transcript_id "XM_036504200.1"; product "CSC1-like protein 2 isoform X4"; protein_id "XP_036360093.1"; exon_number "6";
NC_043002.1	Gnomon	CDS	107976435	107976543	.	-	1	gene_id "LOC115212936"; db_xref "GeneID:115212936"; gbkey "CDS"; gene "LOC115212936"; ID ""; gene_name "LOC115212936"; transcript_id "XM_036504200.1"; product "CSC1-like protein 2 isoform X4"; protein_id "XP_036360093.1"; exon_number "5";
NC_043002.1	Gnomon	CDS	107978424	107978475	.	-	2	gene_id "LOC115212936"; db_xref "GeneID:115212936"; gbkey "CDS"; gene "LOC115212936"; ID ""; gene_name "LOC115212936"; transcript_id "XM_036504200.1"; product "CSC1-like protein 2 isoform X4"; protein_id "XP_036360093.1"; exon_number "4";
NC_043002.1	Gnomon	CDS	107978782	107978921	.	-	1	gene_id "LOC115212936"; db_xref "GeneID:115212936"; gbkey "CDS"; gene "LOC115212936"; ID ""; gene_name "LOC115212936"; transcript_id "XM_036504200.1"; product "CSC1-like protein 2 isoform X4"; protein_id "XP_036360093.1"; exon_number "3";
NC_043002.1	Gnomon	CDS	107979237	107979274	.	-	0	gene_id "LOC115212936"; db_xref "GeneID:115212936"; gbkey "CDS"; gene "LOC115212936"; ID ""; gene_name "LOC115212936"; transcript_id "XM_036504200.1"; product "CSC1-like protein 2 isoform X4"; protein_id "XP_036360093.1"; exon_number "2";
NC_043002.1	Gnomon	CDS	107991833	107991880	.	-	0	gene_id "LOC115212936"; db_xref "GeneID:115212936"; gbkey "CDS"; gene "LOC115212936"; ID ""; gene_name "LOC115212936"; transcript_id "XM_036504200.1"; product "CSC1-like protein 2 isoform X4"; protein_id "XP_036360093.1"; exon_number "1";
NC_043002.1	Gnomon	exon	107920356	107925849	.	-	.	gene_id "LOC115212936"; db_xref "GeneID:115212936"; gbkey "mRNA"; gene "LOC115212936"; ID ""; gene_name "LOC115212936"; transcript_id "XM_036504200.1"; product "CSC1-like protein 2, transcript variant X4"; exon_number "21"; model_evidence "Supporting evidence includes similarity to: 3 Proteins, and 100% coverage of the annotated genomic feature by RNAseq alignments, including 21 samples with support for all annotated introns";
NC_043002.1	Gnomon	exon	107929280	107929318	.	-	.	gene_id "LOC115212936"; db_xref "GeneID:115212936"; gbkey "mRNA"; gene "LOC115212936"; ID ""; gene_name "LOC115212936"; transcript_id "XM_036504200.1"; product "CSC1-like protein 2, transcript variant X4"; exon_number "20"; model_evidence "Supporting evidence includes similarity to: 3 Proteins, and 100% coverage of the annotated genomic feature by RNAseq alignments, including 21 samples with support for all annotated introns";
NC_043002.1	Gnomon	exon	107937473	107937511	.	-	.	gene_id "LOC115212936"; db_xref "GeneID:115212936"; gbkey "mRNA"; gene "LOC115212936"; ID ""; gene_name "LOC115212936"; transcript_id "XM_036504200.1"; product "CSC1-like protein 2, transcript variant X4"; exon_number "19"; model_evidence "Supporting evidence includes similarity to: 3 Proteins, and 100% coverage of the annotated genomic feature by RNAseq alignments, including 21 samples with support for all annotated introns";
NC_043002.1	Gnomon	exon	107943546	107943661	.	-	.	gene_id "LOC115212936"; db_xref "GeneID:115212936"; gbkey "mRNA"; gene "LOC115212936"; ID ""; gene_name "LOC115212936"; transcript_id "XM_036504200.1"; product "CSC1-like protein 2, transcript variant X4"; exon_number "18"; model_evidence "Supporting evidence includes similarity to: 3 Proteins, and 100% coverage of the annotated genomic feature by RNAseq alignments, including 21 samples with support for all annotated introns";
NC_043002.1	Gnomon	exon	107945756	107945923	.	-	.	gene_id "LOC115212936"; db_xref "GeneID:115212936"; gbkey "mRNA"; gene "LOC115212936"; ID ""; gene_name "LOC115212936"; transcript_id "XM_036504200.1"; product "CSC1-like protein 2, transcript variant X4"; exon_number "17"; model_evidence "Supporting evidence includes similarity to: 3 Proteins, and 100% coverage of the annotated genomic feature by RNAseq alignments, including 21 samples with support for all annotated introns";
NC_043002.1	Gnomon	exon	107947742	107947847	.	-	.	gene_id "LOC115212936"; db_xref "GeneID:115212936"; gbkey "mRNA"; gene "LOC115212936"; ID ""; gene_name "LOC115212936"; transcript_id "XM_036504200.1"; product "CSC1-like protein 2, transcript variant X4"; exon_number "16"; model_evidence "Supporting evidence includes similarity to: 3 Proteins, and 100% coverage of the annotated genomic feature by RNAseq alignments, including 21 samples with support for all annotated introns";
NC_043002.1	Gnomon	exon	107950197	107950359	.	-	.	gene_id "LOC115212936"; db_xref "GeneID:115212936"; gbkey "mRNA"; gene "LOC115212936"; ID ""; gene_name "LOC115212936"; transcript_id "XM_036504200.1"; product "CSC1-like protein 2, transcript variant X4"; exon_number "15"; model_evidence "Supporting evidence includes similarity to: 3 Proteins, and 100% coverage of the annotated genomic feature by RNAseq alignments, including 21 samples with support for all annotated introns";
NC_043002.1	Gnomon	exon	107951095	107951151	.	-	.	gene_id "LOC115212936"; db_xref "GeneID:115212936"; gbkey "mRNA"; gene "LOC115212936"; ID ""; gene_name "LOC115212936"; transcript_id "XM_036504200.1"; product "CSC1-like protein 2, transcript variant X4"; exon_number "14"; model_evidence "Supporting evidence includes similarity to: 3 Proteins, and 100% coverage of the annotated genomic feature by RNAseq alignments, including 21 samples with support for all annotated introns";
NC_043002.1	Gnomon	exon	107952260	107952346	.	-	.	gene_id "LOC115212936"; db_xref "GeneID:115212936"; gbkey "mRNA"; gene "LOC115212936"; ID ""; gene_name "LOC115212936"; transcript_id "XM_036504200.1"; product "CSC1-like protein 2, transcript variant X4"; exon_number "13"; model_evidence "Supporting evidence includes similarity to: 3 Proteins, and 100% coverage of the annotated genomic feature by RNAseq alignments, including 21 samples with support for all annotated introns";
NC_043002.1	Gnomon	exon	107954315	107954421	.	-	.	gene_id "LOC115212936"; db_xref "GeneID:115212936"; gbkey "mRNA"; gene "LOC115212936"; ID ""; gene_name "LOC115212936"; transcript_id "XM_036504200.1"; product "CSC1-like protein 2, transcript variant X4"; exon_number "12"; model_evidence "Supporting evidence includes similarity to: 3 Proteins, and 100% coverage of the annotated genomic feature by RNAseq alignments, including 21 samples with support for all annotated introns";
NC_043002.1	Gnomon	exon	107955385	107955538	.	-	.	gene_id "LOC115212936"; db_xref "GeneID:115212936"; gbkey "mRNA"; gene "LOC115212936"; ID ""; gene_name "LOC115212936"; transcript_id "XM_036504200.1"; product "CSC1-like protein 2, transcript variant X4"; exon_number "11"; model_evidence "Supporting evidence includes similarity to: 3 Proteins, and 100% coverage of the annotated genomic feature by RNAseq alignments, including 21 samples with support for all annotated introns";
NC_043002.1	Gnomon	exon	107958037	107958162	.	-	.	gene_id "LOC115212936"; db_xref "GeneID:115212936"; gbkey "mRNA"; gene "LOC115212936"; ID ""; gene_name "LOC115212936"; transcript_id "XM_036504200.1"; product "CSC1-like protein 2, transcript variant X4"; exon_number "10"; model_evidence "Supporting evidence includes similarity to: 3 Proteins, and 100% coverage of the annotated genomic feature by RNAseq alignments, including 21 samples with support for all annotated introns";
NC_043002.1	Gnomon	exon	107967125	107967258	.	-	.	gene_id "LOC115212936"; db_xref "GeneID:115212936"; gbkey "mRNA"; gene "LOC115212936"; ID ""; gene_name "LOC115212936"; transcript_id "XM_036504200.1"; product "CSC1-like protein 2, transcript variant X4"; exon_number "9"; model_evidence "Supporting evidence includes similarity to: 3 Proteins, and 100% coverage of the annotated genomic feature by RNAseq alignments, including 21 samples with support for all annotated introns";
NC_043002.1	Gnomon	exon	107967705	107967831	.	-	.	gene_id "LOC115212936"; db_xref "GeneID:115212936"; gbkey "mRNA"; gene "LOC115212936"; ID ""; gene_name "LOC115212936"; transcript_id "XM_036504200.1"; product "CSC1-like protein 2, transcript variant X4"; exon_number "8"; model_evidence "Supporting evidence includes similarity to: 3 Proteins, and 100% coverage of the annotated genomic feature by RNAseq alignments, including 21 samples with support for all annotated introns";
NC_043002.1	Gnomon	exon	107970064	107970144	.	-	.	gene_id "LOC115212936"; db_xref "GeneID:115212936"; gbkey "mRNA"; gene "LOC115212936"; ID ""; gene_name "LOC115212936"; transcript_id "XM_036504200.1"; product "CSC1-like protein 2, transcript variant X4"; exon_number "7"; model_evidence "Supporting evidence includes similarity to: 3 Proteins, and 100% coverage of the annotated genomic feature by RNAseq alignments, including 21 samples with support for all annotated introns";
NC_043002.1	Gnomon	exon	107973254	107973327	.	-	.	gene_id "LOC115212936"; db_xref "GeneID:115212936"; gbkey "mRNA"; gene "LOC115212936"; ID ""; gene_name "LOC115212936"; transcript_id "XM_036504200.1"; product "CSC1-like protein 2, transcript variant X4"; exon_number "6"; model_evidence "Supporting evidence includes similarity to: 3 Proteins, and 100% coverage of the annotated genomic feature by RNAseq alignments, including 21 samples with support for all annotated introns";
NC_043002.1	Gnomon	exon	107976435	107976543	.	-	.	gene_id "LOC115212936"; db_xref "GeneID:115212936"; gbkey "mRNA"; gene "LOC115212936"; ID ""; gene_name "LOC115212936"; transcript_id "XM_036504200.1"; product "CSC1-like protein 2, transcript variant X4"; exon_number "5"; model_evidence "Supporting evidence includes similarity to: 3 Proteins, and 100% coverage of the annotated genomic feature by RNAseq alignments, including 21 samples with support for all annotated introns";
NC_043002.1	Gnomon	exon	107978424	107978475	.	-	.	gene_id "LOC115212936"; db_xref "GeneID:115212936"; gbkey "mRNA"; gene "LOC115212936"; ID ""; gene_name "LOC115212936"; transcript_id "XM_036504200.1"; product "CSC1-like protein 2, transcript variant X4"; exon_number "4"; model_evidence "Supporting evidence includes similarity to: 3 Proteins, and 100% coverage of the annotated genomic feature by RNAseq alignments, including 21 samples with support for all annotated introns";
NC_043002.1	Gnomon	exon	107978782	107978921	.	-	.	gene_id "LOC115212936"; db_xref "GeneID:115212936"; gbkey "mRNA"; gene "LOC115212936"; ID ""; gene_name "LOC115212936"; transcript_id "XM_036504200.1"; product "CSC1-like protein 2, transcript variant X4"; exon_number "3"; model_evidence "Supporting evidence includes similarity to: 3 Proteins, and 100% coverage of the annotated genomic feature by RNAseq alignments, including 21 samples with support for all annotated introns";
NC_043002.1	Gnomon	exon	107979237	107979274	.	-	.	gene_id "LOC115212936"; db_xref "GeneID:115212936"; gbkey "mRNA"; gene "LOC115212936"; ID ""; gene_name "LOC115212936"; transcript_id "XM_036504200.1"; product "CSC1-like protein 2, transcript variant X4"; exon_number "2"; model_evidence "Supporting evidence includes similarity to: 3 Proteins, and 100% coverage of the annotated genomic feature by RNAseq alignments, including 21 samples with support for all annotated introns";
NC_043002.1	Gnomon	exon	107991833	107991900	.	-	.	gene_id "LOC115212936"; db_xref "GeneID:115212936"; gbkey "mRNA"; gene "LOC115212936"; ID ""; gene_name "LOC115212936"; transcript_id "XM_036504200.1"; product "CSC1-like protein 2, transcript variant X4"; exon_number "1"; model_evidence "Supporting evidence includes similarity to: 3 Proteins, and 100% coverage of the annotated genomic feature by RNAseq alignments, including 21 samples with support for all annotated introns";
NC_043002.1	Gnomon	start_codon	107991878	107991880	.	-	0	gene_id "LOC115212936"; db_xref "GeneID:115212936"; gbkey "CDS"; gene "LOC115212936"; ID ""; gene_name "LOC115212936"; transcript_id "XM_036504200.1"; product "CSC1-like protein 2 isoform X4"; protein_id "XP_036360093.1"; exon_number "1";
NC_043002.1	Gnomon	stop_codon	107925721	107925723	.	-	0	gene_id "LOC115212936"; db_xref "GeneID:115212936"; gbkey "CDS"; gene "LOC115212936"; ID ""; gene_name "LOC115212936"; transcript_id "XM_036504200.1"; product "CSC1-like protein 2 isoform X4"; protein_id "XP_036360093.1"; exon_number "21";
NC_043002.1	Gnomon	gene	68483822	68563389	.	-	.	gene_id "LOC115212937"; db_xref "GeneID:115212937"; gbkey "Gene"; gene "LOC115212937"; gene_biotype "protein_coding"; ID ""; gene_name "LOC115212937";
NC_043002.1	Gnomon~FLAMseq	transcript	68483822	68563389	.	-	.	gene_id "LOC115212937"; ID "XM_029781783.2"; gene_name "LOC115212937"; transcript_id "FLAMseq_ext~XM_029781783.2"; three_prime_ext "11584";
NC_043002.1	Gnomon~FLAMseq	exon	68495406	68497411	.	-	.	gene_id "LOC115212937"; db_xref "GeneID:115212937"; gbkey "mRNA"; gene "LOC115212937"; ID ""; gene_name "LOC115212937"; transcript_id "FLAMseq_ext~XM_029781783.2"; product "ras-related protein Rab-40C-like"; exon_number "6"; model_evidence "Supporting evidence includes similarity to: 2 Proteins, and 100% coverage of the annotated genomic feature by RNAseq alignments, including 34 samples with support for all annotated introns";
NC_043002.1	Gnomon~FLAMseq	exon	68501013	68501235	.	-	.	gene_id "LOC115212937"; db_xref "GeneID:115212937"; gbkey "mRNA"; gene "LOC115212937"; ID ""; gene_name "LOC115212937"; transcript_id "FLAMseq_ext~XM_029781783.2"; product "ras-related protein Rab-40C-like"; exon_number "5"; model_evidence "Supporting evidence includes similarity to: 2 Proteins, and 100% coverage of the annotated genomic feature by RNAseq alignments, including 34 samples with support for all annotated introns";
NC_043002.1	Gnomon~FLAMseq	exon	68507733	68507810	.	-	.	gene_id "LOC115212937"; db_xref "GeneID:115212937"; gbkey "mRNA"; gene "LOC115212937"; ID ""; gene_name "LOC115212937"; transcript_id "FLAMseq_ext~XM_029781783.2"; product "ras-related protein Rab-40C-like"; exon_number "4"; model_evidence "Supporting evidence includes similarity to: 2 Proteins, and 100% coverage of the annotated genomic feature by RNAseq alignments, including 34 samples with support for all annotated introns";
NC_043002.1	Gnomon~FLAMseq	exon	68510746	68510806	.	-	.	gene_id "LOC115212937"; db_xref "GeneID:115212937"; gbkey "mRNA"; gene "LOC115212937"; ID ""; gene_name "LOC115212937"; transcript_id "FLAMseq_ext~XM_029781783.2"; product "ras-related protein Rab-40C-like"; exon_number "3"; model_evidence "Supporting evidence includes similarity to: 2 Proteins, and 100% coverage of the annotated genomic feature by RNAseq alignments, including 34 samples with support for all annotated introns";
NC_043002.1	Gnomon~FLAMseq	exon	68525590	68525650	.	-	.	gene_id "LOC115212937"; db_xref "GeneID:115212937"; gbkey "mRNA"; gene "LOC115212937"; ID ""; gene_name "LOC115212937"; transcript_id "FLAMseq_ext~XM_029781783.2"; product "ras-related protein Rab-40C-like"; exon_number "2"; model_evidence "Supporting evidence includes similarity to: 2 Proteins, and 100% coverage of the annotated genomic feature by RNAseq alignments, including 34 samples with support for all annotated introns";
NC_043002.1	Gnomon~FLAMseq	exon	68562760	68563389	.	-	.	gene_id "LOC115212937"; db_xref "GeneID:115212937"; gbkey "mRNA"; gene "LOC115212937"; ID ""; gene_name "LOC115212937"; transcript_id "FLAMseq_ext~XM_029781783.2"; product "ras-related protein Rab-40C-like"; exon_number "1"; model_evidence "Supporting evidence includes similarity to: 2 Proteins, and 100% coverage of the annotated genomic feature by RNAseq alignments, including 34 samples with support for all annotated introns";
NC_043002.1	Gnomon~FLAMseq	exon	68483822	68497411	.	-	.	gene_id "LOC115212937"; db_xref "GeneID:115212937"; gbkey "mRNA"; gene "LOC115212937"; ID ""; gene_name "LOC115212937"; transcript_id "FLAMseq_ext~XM_029781783.2"; product ""; exon_number "6"; model_evidence "Supporting evidence includes similarity to: 2 Proteins, and 100% coverage of the annotated genomic feature by RNAseq alignments"; three_prime_ext "11584";
NC_043002.1	PBRI	transcript	68556221	68563337	.	-	.	gene_id "LOC115212937"; ID ""; gene_name "LOC115212937"; transcript_id "G23859.23"; uniq_trans_id "G23859.23";
NC_043002.1	PBRI	exon	68556221	68558513	.	-	.	gene_id "LOC115212937"; ID ""; gene_name "LOC115212937"; transcript_id "G23859.23"; exon_number "2"; uniq_trans_id "G23859.23";
NC_043002.1	PBRI	exon	68562760	68563337	.	-	.	gene_id "LOC115212937"; ID ""; gene_name "LOC115212937"; transcript_id "G23859.23"; exon_number "1"; uniq_trans_id "G23859.23";
NC_043002.1	Gnomon	transcript	68495406	68563389	.	-	.	gene_id "LOC115212937"; ID "XM_029781783.2"; gene_name "LOC115212937"; transcript_id "XM_029781783.2";
NC_043002.1	Gnomon	CDS	68497176	68497411	.	-	2	gene_id "LOC115212937"; db_xref "GeneID:115212937"; gbkey "CDS"; gene "LOC115212937"; ID ""; gene_name "LOC115212937"; transcript_id "XM_029781783.2"; product "ras-related protein Rab-40C-like"; protein_id "XP_029637643.1"; exon_number "6";
NC_043002.1	Gnomon	CDS	68501013	68501235	.	-	0	gene_id "LOC115212937"; db_xref "GeneID:115212937"; gbkey "CDS"; gene "LOC115212937"; ID ""; gene_name "LOC115212937"; transcript_id "XM_029781783.2"; product "ras-related protein Rab-40C-like"; protein_id "XP_029637643.1"; exon_number "5";
NC_043002.1	Gnomon	CDS	68507733	68507810	.	-	0	gene_id "LOC115212937"; db_xref "GeneID:115212937"; gbkey "CDS"; gene "LOC115212937"; ID ""; gene_name "LOC115212937"; transcript_id "XM_029781783.2"; product "ras-related protein Rab-40C-like"; protein_id "XP_029637643.1"; exon_number "4";
NC_043002.1	Gnomon	CDS	68510746	68510806	.	-	1	gene_id "LOC115212937"; db_xref "GeneID:115212937"; gbkey "CDS"; gene "LOC115212937"; ID ""; gene_name "LOC115212937"; transcript_id "XM_029781783.2"; product "ras-related protein Rab-40C-like"; protein_id "XP_029637643.1"; exon_number "3";
NC_043002.1	Gnomon	CDS	68525590	68525650	.	-	2	gene_id "LOC115212937"; db_xref "GeneID:115212937"; gbkey "CDS"; gene "LOC115212937"; ID ""; gene_name "LOC115212937"; transcript_id "XM_029781783.2"; product "ras-related protein Rab-40C-like"; protein_id "XP_029637643.1"; exon_number "2";
NC_043002.1	Gnomon	CDS	68562760	68562919	.	-	0	gene_id "LOC115212937"; db_xref "GeneID:115212937"; gbkey "CDS"; gene "LOC115212937"; ID ""; gene_name "LOC115212937"; transcript_id "XM_029781783.2"; product "ras-related protein Rab-40C-like"; protein_id "XP_029637643.1"; exon_number "1";
NC_043002.1	Gnomon	exon	68495406	68497411	.	-	.	gene_id "LOC115212937"; db_xref "GeneID:115212937"; gbkey "mRNA"; gene "LOC115212937"; ID ""; gene_name "LOC115212937"; transcript_id "XM_029781783.2"; product "ras-related protein Rab-40C-like"; exon_number "6"; model_evidence "Supporting evidence includes similarity to: 2 Proteins, and 100% coverage of the annotated genomic feature by RNAseq alignments, including 34 samples with support for all annotated introns";
NC_043002.1	Gnomon	exon	68501013	68501235	.	-	.	gene_id "LOC115212937"; db_xref "GeneID:115212937"; gbkey "mRNA"; gene "LOC115212937"; ID ""; gene_name "LOC115212937"; transcript_id "XM_029781783.2"; product "ras-related protein Rab-40C-like"; exon_number "5"; model_evidence "Supporting evidence includes similarity to: 2 Proteins, and 100% coverage of the annotated genomic feature by RNAseq alignments, including 34 samples with support for all annotated introns";
NC_043002.1	Gnomon	exon	68507733	68507810	.	-	.	gene_id "LOC115212937"; db_xref "GeneID:115212937"; gbkey "mRNA"; gene "LOC115212937"; ID ""; gene_name "LOC115212937"; transcript_id "XM_029781783.2"; product "ras-related protein Rab-40C-like"; exon_number "4"; model_evidence "Supporting evidence includes similarity to: 2 Proteins, and 100% coverage of the annotated genomic feature by RNAseq alignments, including 34 samples with support for all annotated introns";
NC_043002.1	Gnomon	exon	68510746	68510806	.	-	.	gene_id "LOC115212937"; db_xref "GeneID:115212937"; gbkey "mRNA"; gene "LOC115212937"; ID ""; gene_name "LOC115212937"; transcript_id "XM_029781783.2"; product "ras-related protein Rab-40C-like"; exon_number "3"; model_evidence "Supporting evidence includes similarity to: 2 Proteins, and 100% coverage of the annotated genomic feature by RNAseq alignments, including 34 samples with support for all annotated introns";
NC_043002.1	Gnomon	exon	68525590	68525650	.	-	.	gene_id "LOC115212937"; db_xref "GeneID:115212937"; gbkey "mRNA"; gene "LOC115212937"; ID ""; gene_name "LOC115212937"; transcript_id "XM_029781783.2"; product "ras-related protein Rab-40C-like"; exon_number "2"; model_evidence "Supporting evidence includes similarity to: 2 Proteins, and 100% coverage of the annotated genomic feature by RNAseq alignments, including 34 samples with support for all annotated introns";
NC_043002.1	Gnomon	exon	68562760	68563389	.	-	.	gene_id "LOC115212937"; db_xref "GeneID:115212937"; gbkey "mRNA"; gene "LOC115212937"; ID ""; gene_name "LOC115212937"; transcript_id "XM_029781783.2"; product "ras-related protein Rab-40C-like"; exon_number "1"; model_evidence "Supporting evidence includes similarity to: 2 Proteins, and 100% coverage of the annotated genomic feature by RNAseq alignments, including 34 samples with support for all annotated introns";
NC_043002.1	Gnomon	start_codon	68562917	68562919	.	-	0	gene_id "LOC115212937"; db_xref "GeneID:115212937"; gbkey "CDS"; gene "LOC115212937"; ID ""; gene_name "LOC115212937"; transcript_id "XM_029781783.2"; product "ras-related protein Rab-40C-like"; protein_id "XP_029637643.1"; exon_number "1";
NC_043002.1	Gnomon	stop_codon	68497173	68497175	.	-	0	gene_id "LOC115212937"; db_xref "GeneID:115212937"; gbkey "CDS"; gene "LOC115212937"; ID ""; gene_name "LOC115212937"; transcript_id "XM_029781783.2"; product "ras-related protein Rab-40C-like"; protein_id "XP_029637643.1"; exon_number "6";
NC_043002.1	Gnomon	gene	67339643	67356250	.	-	.	gene_id "LOC115212938"; db_xref "GeneID:115212938"; gbkey "Gene"; gene "LOC115212938"; gene_biotype "protein_coding"; ID ""; gene_name "LOC115212938";
NC_043002.1	Gnomon~FLAMseq	transcript	67339643	67356250	.	-	.	gene_id "LOC115212938"; ID "XM_029781784.2"; gene_name "LOC115212938"; transcript_id "FLAMseq_ext~XM_029781784.2"; three_prime_ext "2";
NC_043002.1	Gnomon~FLAMseq	exon	67339645	67340217	.	-	.	gene_id "LOC115212938"; db_xref "GeneID:115212938"; gbkey "mRNA"; gene "LOC115212938"; ID ""; gene_name "LOC115212938"; transcript_id "FLAMseq_ext~XM_029781784.2"; product "uncharacterized LOC115212938"; exon_number "3"; model_evidence "Supporting evidence includes similarity to: 100% coverage of the annotated genomic feature by RNAseq alignments, including 41 samples with support for all annotated introns";
NC_043002.1	Gnomon~FLAMseq	exon	67344114	67344729	.	-	.	gene_id "LOC115212938"; db_xref "GeneID:115212938"; gbkey "mRNA"; gene "LOC115212938"; ID ""; gene_name "LOC115212938"; transcript_id "FLAMseq_ext~XM_029781784.2"; product "uncharacterized LOC115212938"; exon_number "2"; model_evidence "Supporting evidence includes similarity to: 100% coverage of the annotated genomic feature by RNAseq alignments, including 41 samples with support for all annotated introns";
NC_043002.1	Gnomon~FLAMseq	exon	67355982	67356250	.	-	.	gene_id "LOC115212938"; db_xref "GeneID:115212938"; gbkey "mRNA"; gene "LOC115212938"; ID ""; gene_name "LOC115212938"; transcript_id "FLAMseq_ext~XM_029781784.2"; product "uncharacterized LOC115212938"; exon_number "1"; model_evidence "Supporting evidence includes similarity to: 100% coverage of the annotated genomic feature by RNAseq alignments, including 41 samples with support for all annotated introns";
NC_043002.1	Gnomon~FLAMseq	exon	67339643	67340217	.	-	.	gene_id "LOC115212938"; db_xref "GeneID:115212938"; gbkey "mRNA"; gene "LOC115212938"; ID ""; gene_name "LOC115212938"; transcript_id "FLAMseq_ext~XM_029781784.2"; product ""; exon_number "3"; model_evidence "Supporting evidence includes similarity to: 100% coverage of the annotated genomic feature by RNAseq alignments"; three_prime_ext "2";
NC_043002.1	PBRI	transcript	67339653	67356168	.	-	.	gene_id "LOC115212938"; ID ""; gene_name "LOC115212938"; transcript_id "G23811.3"; uniq_trans_id "G23811.3";
NC_043002.1	PBRI	exon	67339653	67340217	.	-	.	gene_id "LOC115212938"; ID ""; gene_name "LOC115212938"; transcript_id "G23811.3"; exon_number "2"; uniq_trans_id "G23811.3";
NC_043002.1	PBRI	exon	67355982	67356168	.	-	.	gene_id "LOC115212938"; ID ""; gene_name "LOC115212938"; transcript_id "G23811.3"; exon_number "1"; uniq_trans_id "G23811.3";
NC_043002.1	Gnomon	transcript	67339645	67356250	.	-	.	gene_id "LOC115212938"; ID "XM_029781784.2"; gene_name "LOC115212938"; transcript_id "XM_029781784.2";
NC_043002.1	Gnomon	CDS	67340148	67340217	.	-	1	gene_id "LOC115212938"; db_xref "GeneID:115212938"; gbkey "CDS"; gene "LOC115212938"; ID ""; gene_name "LOC115212938"; transcript_id "XM_029781784.2"; product "uncharacterized protein LOC115212938"; protein_id "XP_029637644.1"; exon_number "3";
NC_043002.1	Gnomon	CDS	67344114	67344729	.	-	2	gene_id "LOC115212938"; db_xref "GeneID:115212938"; gbkey "CDS"; gene "LOC115212938"; ID ""; gene_name "LOC115212938"; transcript_id "XM_029781784.2"; product "uncharacterized protein LOC115212938"; protein_id "XP_029637644.1"; exon_number "2";
NC_043002.1	Gnomon	CDS	67355982	67356048	.	-	0	gene_id "LOC115212938"; db_xref "GeneID:115212938"; gbkey "CDS"; gene "LOC115212938"; ID ""; gene_name "LOC115212938"; transcript_id "XM_029781784.2"; product "uncharacterized protein LOC115212938"; protein_id "XP_029637644.1"; exon_number "1";
NC_043002.1	Gnomon	exon	67339645	67340217	.	-	.	gene_id "LOC115212938"; db_xref "GeneID:115212938"; gbkey "mRNA"; gene "LOC115212938"; ID ""; gene_name "LOC115212938"; transcript_id "XM_029781784.2"; product "uncharacterized LOC115212938"; exon_number "3"; model_evidence "Supporting evidence includes similarity to: 100% coverage of the annotated genomic feature by RNAseq alignments, including 41 samples with support for all annotated introns";
NC_043002.1	Gnomon	exon	67344114	67344729	.	-	.	gene_id "LOC115212938"; db_xref "GeneID:115212938"; gbkey "mRNA"; gene "LOC115212938"; ID ""; gene_name "LOC115212938"; transcript_id "XM_029781784.2"; product "uncharacterized LOC115212938"; exon_number "2"; model_evidence "Supporting evidence includes similarity to: 100% coverage of the annotated genomic feature by RNAseq alignments, including 41 samples with support for all annotated introns";
NC_043002.1	Gnomon	exon	67355982	67356250	.	-	.	gene_id "LOC115212938"; db_xref "GeneID:115212938"; gbkey "mRNA"; gene "LOC115212938"; ID ""; gene_name "LOC115212938"; transcript_id "XM_029781784.2"; product "uncharacterized LOC115212938"; exon_number "1"; model_evidence "Supporting evidence includes similarity to: 100% coverage of the annotated genomic feature by RNAseq alignments, including 41 samples with support for all annotated introns";
NC_043002.1	Gnomon	start_codon	67356046	67356048	.	-	0	gene_id "LOC115212938"; db_xref "GeneID:115212938"; gbkey "CDS"; gene "LOC115212938"; ID ""; gene_name "LOC115212938"; transcript_id "XM_029781784.2"; product "uncharacterized protein LOC115212938"; protein_id "XP_029637644.1"; exon_number "1";
NC_043002.1	Gnomon	stop_codon	67340145	67340147	.	-	0	gene_id "LOC115212938"; db_xref "GeneID:115212938"; gbkey "CDS"; gene "LOC115212938"; ID ""; gene_name "LOC115212938"; transcript_id "XM_029781784.2"; product "uncharacterized protein LOC115212938"; protein_id "XP_029637644.1"; exon_number "3";
NC_043002.1	Gnomon	gene	46447797	46522204	.	+	.	gene_id "LOC115212940"; db_xref "GeneID:115212940"; gbkey "Gene"; gene "LOC115212940"; gene_biotype "lncRNA"; ID ""; gene_name "LOC115212940";
NC_043002.1	PBRI~FLAMseq	transcript	46448008	46522204	.	+	.	gene_id "LOC115212940"; ID ""; gene_name "LOC115212940"; transcript_id "FLAMseq_ext~G23360.3"; uniq_trans_id "G23360.3"; three_prime_ext "46338";
NC_043002.1	PBRI~FLAMseq	exon	46448008	46448034	.	+	.	gene_id "LOC115212940"; ID ""; gene_name "LOC115212940"; transcript_id "FLAMseq_ext~G23360.3"; exon_number "1"; uniq_trans_id "G23360.3";
NC_043002.1	PBRI~FLAMseq	exon	46473433	46475866	.	+	.	gene_id "LOC115212940"; ID ""; gene_name "LOC115212940"; transcript_id "FLAMseq_ext~G23360.3"; exon_number "2"; uniq_trans_id "G23360.3";
NC_043002.1	PBRI~FLAMseq	exon	46473433	46522204	.	+	.	gene_id "LOC115212940"; ID ""; gene_name "LOC115212940"; transcript_id "FLAMseq_ext~G23360.3"; exon_number "2"; uniq_trans_id "G23360.3"; three_prime_ext "46338";
NC_043002.1	PBRI	transcript	46449316	46475866	.	+	.	gene_id "LOC115212940"; ID ""; gene_name "LOC115212940"; transcript_id "G23360.10"; uniq_trans_id "G23360.10";
NC_043002.1	PBRI	exon	46449316	46449443	.	+	.	gene_id "LOC115212940"; ID ""; gene_name "LOC115212940"; transcript_id "G23360.10"; exon_number "1"; uniq_trans_id "G23360.10";
NC_043002.1	PBRI	exon	46473433	46475866	.	+	.	gene_id "LOC115212940"; ID ""; gene_name "LOC115212940"; transcript_id "G23360.10"; exon_number "2"; uniq_trans_id "G23360.10";
NC_043002.1	PBRI	transcript	46447797	46475494	.	+	.	gene_id "LOC115212940"; ID ""; gene_name "LOC115212940"; transcript_id "G23360.2"; uniq_trans_id "G23360.2";
NC_043002.1	PBRI	exon	46447797	46448034	.	+	.	gene_id "LOC115212940"; ID ""; gene_name "LOC115212940"; transcript_id "G23360.2"; exon_number "1"; uniq_trans_id "G23360.2";
NC_043002.1	PBRI	exon	46473433	46475494	.	+	.	gene_id "LOC115212940"; ID ""; gene_name "LOC115212940"; transcript_id "G23360.2"; exon_number "2"; uniq_trans_id "G23360.2";
NC_043002.1	PBRI	transcript	46448008	46475866	.	+	.	gene_id "LOC115212940"; ID ""; gene_name "LOC115212940"; transcript_id "G23360.3"; uniq_trans_id "G23360.3";
NC_043002.1	PBRI	exon	46448008	46448034	.	+	.	gene_id "LOC115212940"; ID ""; gene_name "LOC115212940"; transcript_id "G23360.3"; exon_number "1"; uniq_trans_id "G23360.3";
NC_043002.1	PBRI	exon	46473433	46475866	.	+	.	gene_id "LOC115212940"; ID ""; gene_name "LOC115212940"; transcript_id "G23360.3"; exon_number "2"; uniq_trans_id "G23360.3";
NC_043002.1	PBRI	transcript	46449073	46475866	.	+	.	gene_id "LOC115212940"; ID ""; gene_name "LOC115212940"; transcript_id "G23360.7"; uniq_trans_id "G23360.7";
NC_043002.1	PBRI	exon	46449073	46449178	.	+	.	gene_id "LOC115212940"; ID ""; gene_name "LOC115212940"; transcript_id "G23360.7"; exon_number "1"; uniq_trans_id "G23360.7";
NC_043002.1	PBRI	exon	46473433	46475866	.	+	.	gene_id "LOC115212940"; ID ""; gene_name "LOC115212940"; transcript_id "G23360.7"; exon_number "2"; uniq_trans_id "G23360.7";
NC_043002.1	Gnomon	transcript	46448041	46475517	.	+	.	gene_id "LOC115212940"; ID "XR_003881779.2"; gene_name "LOC115212940"; transcript_id "XR_003881779.2";
NC_043002.1	Gnomon	exon	46448041	46448534	.	+	.	gene_id "LOC115212940"; db_xref "GeneID:115212940"; gbkey "ncRNA"; gene "LOC115212940"; ID ""; gene_name "LOC115212940"; transcript_id "XR_003881779.2"; product "uncharacterized LOC115212940"; exon_number "1"; model_evidence "Supporting evidence includes similarity to: 100% coverage of the annotated genomic feature by RNAseq alignments, including 40 samples with support for all annotated introns";
NC_043002.1	Gnomon	exon	46473433	46475517	.	+	.	gene_id "LOC115212940"; db_xref "GeneID:115212940"; gbkey "ncRNA"; gene "LOC115212940"; ID ""; gene_name "LOC115212940"; transcript_id "XR_003881779.2"; product "uncharacterized LOC115212940"; exon_number "2"; model_evidence "Supporting evidence includes similarity to: 100% coverage of the annotated genomic feature by RNAseq alignments, including 40 samples with support for all annotated introns";
NC_043002.1	Gnomon	gene	39388298	39460356	.	+	.	gene_id "LOC115212941"; db_xref "GeneID:115212941"; gbkey "Gene"; gene "LOC115212941"; gene_biotype "protein_coding"; ID ""; gene_name "LOC115212941";
NC_043002.1	PBRI~FLAMseq	transcript	39388328	39460356	.	+	.	gene_id "LOC115212941"; ID ""; gene_name "LOC115212941"; transcript_id "FLAMseq_ext~G23135.4"; uniq_trans_id "G23135.4"; three_prime_ext "28728";
NC_043002.1	PBRI~FLAMseq	exon	39388328	39388514	.	+	.	gene_id "LOC115212941"; ID ""; gene_name "LOC115212941"; transcript_id "FLAMseq_ext~G23135.4"; exon_number "1"; uniq_trans_id "G23135.4";
NC_043002.1	PBRI~FLAMseq	exon	39399674	39399792	.	+	.	gene_id "LOC115212941"; ID ""; gene_name "LOC115212941"; transcript_id "FLAMseq_ext~G23135.4"; exon_number "2"; uniq_trans_id "G23135.4";
NC_043002.1	PBRI~FLAMseq	exon	39410809	39411033	.	+	.	gene_id "LOC115212941"; ID ""; gene_name "LOC115212941"; transcript_id "FLAMseq_ext~G23135.4"; exon_number "3"; uniq_trans_id "G23135.4";
NC_043002.1	PBRI~FLAMseq	exon	39422622	39422697	.	+	.	gene_id "LOC115212941"; ID ""; gene_name "LOC115212941"; transcript_id "FLAMseq_ext~G23135.4"; exon_number "4"; uniq_trans_id "G23135.4";
NC_043002.1	PBRI~FLAMseq	exon	39424875	39424967	.	+	.	gene_id "LOC115212941"; ID ""; gene_name "LOC115212941"; transcript_id "FLAMseq_ext~G23135.4"; exon_number "5"; uniq_trans_id "G23135.4";
NC_043002.1	PBRI~FLAMseq	exon	39430999	39431628	.	+	.	gene_id "LOC115212941"; ID ""; gene_name "LOC115212941"; transcript_id "FLAMseq_ext~G23135.4"; exon_number "6"; uniq_trans_id "G23135.4";
NC_043002.1	PBRI~FLAMseq	exon	39430999	39460356	.	+	.	gene_id "LOC115212941"; ID ""; gene_name "LOC115212941"; transcript_id "FLAMseq_ext~G23135.4"; exon_number "6"; uniq_trans_id "G23135.4"; three_prime_ext "28728";
NC_043002.1	PBRI	transcript	39388328	39431628	.	+	.	gene_id "LOC115212941"; ID ""; gene_name "LOC115212941"; transcript_id "G23135.4"; uniq_trans_id "G23135.4";
NC_043002.1	PBRI	exon	39388328	39388514	.	+	.	gene_id "LOC115212941"; ID ""; gene_name "LOC115212941"; transcript_id "G23135.4"; exon_number "1"; uniq_trans_id "G23135.4";
NC_043002.1	PBRI	exon	39399674	39399792	.	+	.	gene_id "LOC115212941"; ID ""; gene_name "LOC115212941"; transcript_id "G23135.4"; exon_number "2"; uniq_trans_id "G23135.4";
NC_043002.1	PBRI	exon	39410809	39411033	.	+	.	gene_id "LOC115212941"; ID ""; gene_name "LOC115212941"; transcript_id "G23135.4"; exon_number "3"; uniq_trans_id "G23135.4";
NC_043002.1	PBRI	exon	39422622	39422697	.	+	.	gene_id "LOC115212941"; ID ""; gene_name "LOC115212941"; transcript_id "G23135.4"; exon_number "4"; uniq_trans_id "G23135.4";
NC_043002.1	PBRI	exon	39424875	39424967	.	+	.	gene_id "LOC115212941"; ID ""; gene_name "LOC115212941"; transcript_id "G23135.4"; exon_number "5"; uniq_trans_id "G23135.4";
NC_043002.1	PBRI	exon	39430999	39431628	.	+	.	gene_id "LOC115212941"; ID ""; gene_name "LOC115212941"; transcript_id "G23135.4"; exon_number "6"; uniq_trans_id "G23135.4";
NC_043002.1	Gnomon	transcript	39388298	39431411	.	+	.	gene_id "LOC115212941"; ID "XM_029781785.2"; gene_name "LOC115212941"; transcript_id "XM_029781785.2";
NC_043002.1	Gnomon	CDS	39388372	39388514	.	+	0	gene_id "LOC115212941"; db_xref "GeneID:115212941"; gbkey "CDS"; gene "LOC115212941"; ID ""; gene_name "LOC115212941"; transcript_id "XM_029781785.2"; product "cathepsin Z"; protein_id "XP_029637645.1"; exon_number "1";
NC_043002.1	Gnomon	CDS	39399674	39399792	.	+	1	gene_id "LOC115212941"; db_xref "GeneID:115212941"; gbkey "CDS"; gene "LOC115212941"; ID ""; gene_name "LOC115212941"; transcript_id "XM_029781785.2"; product "cathepsin Z"; protein_id "XP_029637645.1"; exon_number "2";
NC_043002.1	Gnomon	CDS	39410809	39411033	.	+	2	gene_id "LOC115212941"; db_xref "GeneID:115212941"; gbkey "CDS"; gene "LOC115212941"; ID ""; gene_name "LOC115212941"; transcript_id "XM_029781785.2"; product "cathepsin Z"; protein_id "XP_029637645.1"; exon_number "3";
NC_043002.1	Gnomon	CDS	39418575	39418725	.	+	2	gene_id "LOC115212941"; db_xref "GeneID:115212941"; gbkey "CDS"; gene "LOC115212941"; ID ""; gene_name "LOC115212941"; transcript_id "XM_029781785.2"; product "cathepsin Z"; protein_id "XP_029637645.1"; exon_number "4";
NC_043002.1	Gnomon	CDS	39422622	39422697	.	+	1	gene_id "LOC115212941"; db_xref "GeneID:115212941"; gbkey "CDS"; gene "LOC115212941"; ID ""; gene_name "LOC115212941"; transcript_id "XM_029781785.2"; product "cathepsin Z"; protein_id "XP_029637645.1"; exon_number "5";
NC_043002.1	Gnomon	CDS	39424875	39424967	.	+	0	gene_id "LOC115212941"; db_xref "GeneID:115212941"; gbkey "CDS"; gene "LOC115212941"; ID ""; gene_name "LOC115212941"; transcript_id "XM_029781785.2"; product "cathepsin Z"; protein_id "XP_029637645.1"; exon_number "6";
NC_043002.1	Gnomon	CDS	39430999	39431112	.	+	0	gene_id "LOC115212941"; db_xref "GeneID:115212941"; gbkey "CDS"; gene "LOC115212941"; ID ""; gene_name "LOC115212941"; transcript_id "XM_029781785.2"; product "cathepsin Z"; protein_id "XP_029637645.1"; exon_number "7";
NC_043002.1	Gnomon	exon	39388298	39388514	.	+	.	gene_id "LOC115212941"; db_xref "GeneID:115212941"; gbkey "mRNA"; gene "LOC115212941"; ID ""; gene_name "LOC115212941"; transcript_id "XM_029781785.2"; product "cathepsin Z"; exon_number "1"; model_evidence "Supporting evidence includes similarity to: 28 Proteins, and 100% coverage of the annotated genomic feature by RNAseq alignments, including 46 samples with support for all annotated introns";
NC_043002.1	Gnomon	exon	39399674	39399792	.	+	.	gene_id "LOC115212941"; db_xref "GeneID:115212941"; gbkey "mRNA"; gene "LOC115212941"; ID ""; gene_name "LOC115212941"; transcript_id "XM_029781785.2"; product "cathepsin Z"; exon_number "2"; model_evidence "Supporting evidence includes similarity to: 28 Proteins, and 100% coverage of the annotated genomic feature by RNAseq alignments, including 46 samples with support for all annotated introns";
NC_043002.1	Gnomon	exon	39410809	39411033	.	+	.	gene_id "LOC115212941"; db_xref "GeneID:115212941"; gbkey "mRNA"; gene "LOC115212941"; ID ""; gene_name "LOC115212941"; transcript_id "XM_029781785.2"; product "cathepsin Z"; exon_number "3"; model_evidence "Supporting evidence includes similarity to: 28 Proteins, and 100% coverage of the annotated genomic feature by RNAseq alignments, including 46 samples with support for all annotated introns";
NC_043002.1	Gnomon	exon	39418575	39418725	.	+	.	gene_id "LOC115212941"; db_xref "GeneID:115212941"; gbkey "mRNA"; gene "LOC115212941"; ID ""; gene_name "LOC115212941"; transcript_id "XM_029781785.2"; product "cathepsin Z"; exon_number "4"; model_evidence "Supporting evidence includes similarity to: 28 Proteins, and 100% coverage of the annotated genomic feature by RNAseq alignments, including 46 samples with support for all annotated introns";
NC_043002.1	Gnomon	exon	39422622	39422697	.	+	.	gene_id "LOC115212941"; db_xref "GeneID:115212941"; gbkey "mRNA"; gene "LOC115212941"; ID ""; gene_name "LOC115212941"; transcript_id "XM_029781785.2"; product "cathepsin Z"; exon_number "5"; model_evidence "Supporting evidence includes similarity to: 28 Proteins, and 100% coverage of the annotated genomic feature by RNAseq alignments, including 46 samples with support for all annotated introns";
NC_043002.1	Gnomon	exon	39424875	39424967	.	+	.	gene_id "LOC115212941"; db_xref "GeneID:115212941"; gbkey "mRNA"; gene "LOC115212941"; ID ""; gene_name "LOC115212941"; transcript_id "XM_029781785.2"; product "cathepsin Z"; exon_number "6"; model_evidence "Supporting evidence includes similarity to: 28 Proteins, and 100% coverage of the annotated genomic feature by RNAseq alignments, including 46 samples with support for all annotated introns";
NC_043002.1	Gnomon	exon	39430999	39431411	.	+	.	gene_id "LOC115212941"; db_xref "GeneID:115212941"; gbkey "mRNA"; gene "LOC115212941"; ID ""; gene_name "LOC115212941"; transcript_id "XM_029781785.2"; product "cathepsin Z"; exon_number "7"; model_evidence "Supporting evidence includes similarity to: 28 Proteins, and 100% coverage of the annotated genomic feature by RNAseq alignments, including 46 samples with support for all annotated introns";
NC_043002.1	Gnomon	start_codon	39388372	39388374	.	+	0	gene_id "LOC115212941"; db_xref "GeneID:115212941"; gbkey "CDS"; gene "LOC115212941"; ID ""; gene_name "LOC115212941"; transcript_id "XM_029781785.2"; product "cathepsin Z"; protein_id "XP_029637645.1"; exon_number "1";
NC_043002.1	Gnomon	stop_codon	39431113	39431115	.	+	0	gene_id "LOC115212941"; db_xref "GeneID:115212941"; gbkey "CDS"; gene "LOC115212941"; ID ""; gene_name "LOC115212941"; transcript_id "XM_029781785.2"; product "cathepsin Z"; protein_id "XP_029637645.1"; exon_number "7";
NC_043002.1	Gnomon	gene	94801401	95372176	.	+	.	gene_id "LOC115212942"; db_xref "GeneID:115212942"; gbkey "Gene"; gene "LOC115212942"; gene_biotype "protein_coding"; ID ""; gene_name "LOC115212942";
NC_043002.1	Gnomon~FLAMseq	transcript	94801655	95372176	.	+	.	gene_id "LOC115212942"; ID "XM_029781786.2"; gene_name "LOC115212942"; transcript_id "FLAMseq_ext~XM_029781786.2"; three_prime_ext "11";
NC_043002.1	Gnomon~FLAMseq	exon	94801655	94801792	.	+	.	gene_id "LOC115212942"; db_xref "GeneID:115212942"; gbkey "mRNA"; gene "LOC115212942"; ID ""; gene_name "LOC115212942"; transcript_id "FLAMseq_ext~XM_029781786.2"; product "protein-tyrosine sulfotransferase 1, transcript variant X1"; exon_number "1"; model_evidence "Supporting evidence includes similarity to: 48 Proteins, and 100% coverage of the annotated genomic feature by RNAseq alignments, including 21 samples with support for all annotated introns";
NC_043002.1	Gnomon~FLAMseq	exon	94990039	94990120	.	+	.	gene_id "LOC115212942"; db_xref "GeneID:115212942"; gbkey "mRNA"; gene "LOC115212942"; ID ""; gene_name "LOC115212942"; transcript_id "FLAMseq_ext~XM_029781786.2"; product "protein-tyrosine sulfotransferase 1, transcript variant X1"; exon_number "2"; model_evidence "Supporting evidence includes similarity to: 48 Proteins, and 100% coverage of the annotated genomic feature by RNAseq alignments, including 21 samples with support for all annotated introns";
NC_043002.1	Gnomon~FLAMseq	exon	95046800	95046876	.	+	.	gene_id "LOC115212942"; db_xref "GeneID:115212942"; gbkey "mRNA"; gene "LOC115212942"; ID ""; gene_name "LOC115212942"; transcript_id "FLAMseq_ext~XM_029781786.2"; product "protein-tyrosine sulfotransferase 1, transcript variant X1"; exon_number "3"; model_evidence "Supporting evidence includes similarity to: 48 Proteins, and 100% coverage of the annotated genomic feature by RNAseq alignments, including 21 samples with support for all annotated introns";
NC_043002.1	Gnomon~FLAMseq	exon	95134416	95134457	.	+	.	gene_id "LOC115212942"; db_xref "GeneID:115212942"; gbkey "mRNA"; gene "LOC115212942"; ID ""; gene_name "LOC115212942"; transcript_id "FLAMseq_ext~XM_029781786.2"; product "protein-tyrosine sulfotransferase 1, transcript variant X1"; exon_number "4"; model_evidence "Supporting evidence includes similarity to: 48 Proteins, and 100% coverage of the annotated genomic feature by RNAseq alignments, including 21 samples with support for all annotated introns";
NC_043002.1	Gnomon~FLAMseq	exon	95250575	95250625	.	+	.	gene_id "LOC115212942"; db_xref "GeneID:115212942"; gbkey "mRNA"; gene "LOC115212942"; ID ""; gene_name "LOC115212942"; transcript_id "FLAMseq_ext~XM_029781786.2"; product "protein-tyrosine sulfotransferase 1, transcript variant X1"; exon_number "5"; model_evidence "Supporting evidence includes similarity to: 48 Proteins, and 100% coverage of the annotated genomic feature by RNAseq alignments, including 21 samples with support for all annotated introns";
NC_043002.1	Gnomon~FLAMseq	exon	95329624	95329654	.	+	.	gene_id "LOC115212942"; db_xref "GeneID:115212942"; gbkey "mRNA"; gene "LOC115212942"; ID ""; gene_name "LOC115212942"; transcript_id "FLAMseq_ext~XM_029781786.2"; product "protein-tyrosine sulfotransferase 1, transcript variant X1"; exon_number "6"; model_evidence "Supporting evidence includes similarity to: 48 Proteins, and 100% coverage of the annotated genomic feature by RNAseq alignments, including 21 samples with support for all annotated introns";
NC_043002.1	Gnomon~FLAMseq	exon	95367028	95368095	.	+	.	gene_id "LOC115212942"; db_xref "GeneID:115212942"; gbkey "mRNA"; gene "LOC115212942"; ID ""; gene_name "LOC115212942"; transcript_id "FLAMseq_ext~XM_029781786.2"; product "protein-tyrosine sulfotransferase 1, transcript variant X1"; exon_number "7"; model_evidence "Supporting evidence includes similarity to: 48 Proteins, and 100% coverage of the annotated genomic feature by RNAseq alignments, including 21 samples with support for all annotated introns";
NC_043002.1	Gnomon~FLAMseq	exon	95370886	95372165	.	+	.	gene_id "LOC115212942"; db_xref "GeneID:115212942"; gbkey "mRNA"; gene "LOC115212942"; ID ""; gene_name "LOC115212942"; transcript_id "FLAMseq_ext~XM_029781786.2"; product "protein-tyrosine sulfotransferase 1, transcript variant X1"; exon_number "8"; model_evidence "Supporting evidence includes similarity to: 48 Proteins, and 100% coverage of the annotated genomic feature by RNAseq alignments, including 21 samples with support for all annotated introns";
NC_043002.1	Gnomon~FLAMseq	exon	95370886	95372176	.	+	.	gene_id "LOC115212942"; db_xref "GeneID:115212942"; gbkey "mRNA"; gene "LOC115212942"; ID ""; gene_name "LOC115212942"; transcript_id "FLAMseq_ext~XM_029781786.2"; product "protein-tyrosine sulfotransferase 1"; exon_number "8"; model_evidence "Supporting evidence includes similarity to: 48 Proteins, and 100% coverage of the annotated genomic feature by RNAseq alignments"; three_prime_ext "11";
NC_043002.1	PBRI	transcript	94801401	95371888	.	+	.	gene_id "LOC115212942"; ID ""; gene_name "LOC115212942"; transcript_id "G24673.1"; uniq_trans_id "G24673.1";
NC_043002.1	PBRI	exon	94801401	94801792	.	+	.	gene_id "LOC115212942"; ID ""; gene_name "LOC115212942"; transcript_id "G24673.1"; exon_number "1"; uniq_trans_id "G24673.1";
NC_043002.1	PBRI	exon	94909084	94909267	.	+	.	gene_id "LOC115212942"; ID ""; gene_name "LOC115212942"; transcript_id "G24673.1"; exon_number "2"; uniq_trans_id "G24673.1";
NC_043002.1	PBRI	exon	94990039	94990120	.	+	.	gene_id "LOC115212942"; ID ""; gene_name "LOC115212942"; transcript_id "G24673.1"; exon_number "3"; uniq_trans_id "G24673.1";
NC_043002.1	PBRI	exon	95134416	95134457	.	+	.	gene_id "LOC115212942"; ID ""; gene_name "LOC115212942"; transcript_id "G24673.1"; exon_number "4"; uniq_trans_id "G24673.1";
NC_043002.1	PBRI	exon	95250575	95250625	.	+	.	gene_id "LOC115212942"; ID ""; gene_name "LOC115212942"; transcript_id "G24673.1"; exon_number "5"; uniq_trans_id "G24673.1";
NC_043002.1	PBRI	exon	95329624	95329654	.	+	.	gene_id "LOC115212942"; ID ""; gene_name "LOC115212942"; transcript_id "G24673.1"; exon_number "6"; uniq_trans_id "G24673.1";
NC_043002.1	PBRI	exon	95367028	95368095	.	+	.	gene_id "LOC115212942"; ID ""; gene_name "LOC115212942"; transcript_id "G24673.1"; exon_number "7"; uniq_trans_id "G24673.1";
NC_043002.1	PBRI	exon	95370886	95371888	.	+	.	gene_id "LOC115212942"; ID ""; gene_name "LOC115212942"; transcript_id "G24673.1"; exon_number "8"; uniq_trans_id "G24673.1";
NC_043002.1	PBRI	transcript	94801678	95371888	.	+	.	gene_id "LOC115212942"; ID ""; gene_name "LOC115212942"; transcript_id "G24673.10"; uniq_trans_id "G24673.10";
NC_043002.1	PBRI	exon	94801678	94801792	.	+	.	gene_id "LOC115212942"; ID ""; gene_name "LOC115212942"; transcript_id "G24673.10"; exon_number "1"; uniq_trans_id "G24673.10";
NC_043002.1	PBRI	exon	94990039	94990120	.	+	.	gene_id "LOC115212942"; ID ""; gene_name "LOC115212942"; transcript_id "G24673.10"; exon_number "2"; uniq_trans_id "G24673.10";
NC_043002.1	PBRI	exon	95046800	95046876	.	+	.	gene_id "LOC115212942"; ID ""; gene_name "LOC115212942"; transcript_id "G24673.10"; exon_number "3"; uniq_trans_id "G24673.10";
NC_043002.1	PBRI	exon	95134416	95134457	.	+	.	gene_id "LOC115212942"; ID ""; gene_name "LOC115212942"; transcript_id "G24673.10"; exon_number "4"; uniq_trans_id "G24673.10";
NC_043002.1	PBRI	exon	95250575	95250625	.	+	.	gene_id "LOC115212942"; ID ""; gene_name "LOC115212942"; transcript_id "G24673.10"; exon_number "5"; uniq_trans_id "G24673.10";
NC_043002.1	PBRI	exon	95367028	95368095	.	+	.	gene_id "LOC115212942"; ID ""; gene_name "LOC115212942"; transcript_id "G24673.10"; exon_number "6"; uniq_trans_id "G24673.10";
NC_043002.1	PBRI	exon	95370886	95371888	.	+	.	gene_id "LOC115212942"; ID ""; gene_name "LOC115212942"; transcript_id "G24673.10"; exon_number "7"; uniq_trans_id "G24673.10";
NC_043002.1	PBRI	transcript	94801678	95371888	.	+	.	gene_id "LOC115212942"; ID ""; gene_name "LOC115212942"; transcript_id "G24673.11"; uniq_trans_id "G24673.11";
NC_043002.1	PBRI	exon	94801678	94801792	.	+	.	gene_id "LOC115212942"; ID ""; gene_name "LOC115212942"; transcript_id "G24673.11"; exon_number "1"; uniq_trans_id "G24673.11";
NC_043002.1	PBRI	exon	94990039	94990120	.	+	.	gene_id "LOC115212942"; ID ""; gene_name "LOC115212942"; transcript_id "G24673.11"; exon_number "2"; uniq_trans_id "G24673.11";
NC_043002.1	PBRI	exon	95134416	95134457	.	+	.	gene_id "LOC115212942"; ID ""; gene_name "LOC115212942"; transcript_id "G24673.11"; exon_number "3"; uniq_trans_id "G24673.11";
NC_043002.1	PBRI	exon	95250575	95250625	.	+	.	gene_id "LOC115212942"; ID ""; gene_name "LOC115212942"; transcript_id "G24673.11"; exon_number "4"; uniq_trans_id "G24673.11";
NC_043002.1	PBRI	exon	95329624	95329654	.	+	.	gene_id "LOC115212942"; ID ""; gene_name "LOC115212942"; transcript_id "G24673.11"; exon_number "5"; uniq_trans_id "G24673.11";
NC_043002.1	PBRI	exon	95367028	95368095	.	+	.	gene_id "LOC115212942"; ID ""; gene_name "LOC115212942"; transcript_id "G24673.11"; exon_number "6"; uniq_trans_id "G24673.11";
NC_043002.1	PBRI	exon	95370886	95371888	.	+	.	gene_id "LOC115212942"; ID ""; gene_name "LOC115212942"; transcript_id "G24673.11"; exon_number "7"; uniq_trans_id "G24673.11";
NC_043002.1	PBRI	transcript	94801711	95372163	.	+	.	gene_id "LOC115212942"; ID ""; gene_name "LOC115212942"; transcript_id "G24673.18"; uniq_trans_id "G24673.18";
NC_043002.1	PBRI	exon	94801711	94801792	.	+	.	gene_id "LOC115212942"; ID ""; gene_name "LOC115212942"; transcript_id "G24673.18"; exon_number "1"; uniq_trans_id "G24673.18";
NC_043002.1	PBRI	exon	94990039	94990120	.	+	.	gene_id "LOC115212942"; ID ""; gene_name "LOC115212942"; transcript_id "G24673.18"; exon_number "2"; uniq_trans_id "G24673.18";
NC_043002.1	PBRI	exon	95046800	95046876	.	+	.	gene_id "LOC115212942"; ID ""; gene_name "LOC115212942"; transcript_id "G24673.18"; exon_number "3"; uniq_trans_id "G24673.18";
NC_043002.1	PBRI	exon	95083789	95083864	.	+	.	gene_id "LOC115212942"; ID ""; gene_name "LOC115212942"; transcript_id "G24673.18"; exon_number "4"; uniq_trans_id "G24673.18";
NC_043002.1	PBRI	exon	95134416	95134457	.	+	.	gene_id "LOC115212942"; ID ""; gene_name "LOC115212942"; transcript_id "G24673.18"; exon_number "5"; uniq_trans_id "G24673.18";
NC_043002.1	PBRI	exon	95250575	95250625	.	+	.	gene_id "LOC115212942"; ID ""; gene_name "LOC115212942"; transcript_id "G24673.18"; exon_number "6"; uniq_trans_id "G24673.18";
NC_043002.1	PBRI	exon	95329624	95329654	.	+	.	gene_id "LOC115212942"; ID ""; gene_name "LOC115212942"; transcript_id "G24673.18"; exon_number "7"; uniq_trans_id "G24673.18";
NC_043002.1	PBRI	exon	95367028	95368095	.	+	.	gene_id "LOC115212942"; ID ""; gene_name "LOC115212942"; transcript_id "G24673.18"; exon_number "8"; uniq_trans_id "G24673.18";
NC_043002.1	PBRI	exon	95370886	95372163	.	+	.	gene_id "LOC115212942"; ID ""; gene_name "LOC115212942"; transcript_id "G24673.18"; exon_number "9"; uniq_trans_id "G24673.18";
NC_043002.1	PBRI	transcript	94801746	95371888	.	+	.	gene_id "LOC115212942"; ID ""; gene_name "LOC115212942"; transcript_id "G24673.25"; uniq_trans_id "G24673.25";
NC_043002.1	PBRI	exon	94801746	94801937	.	+	.	gene_id "LOC115212942"; ID ""; gene_name "LOC115212942"; transcript_id "G24673.25"; exon_number "1"; uniq_trans_id "G24673.25";
NC_043002.1	PBRI	exon	94990039	94990120	.	+	.	gene_id "LOC115212942"; ID ""; gene_name "LOC115212942"; transcript_id "G24673.25"; exon_number "2"; uniq_trans_id "G24673.25";
NC_043002.1	PBRI	exon	95046800	95046876	.	+	.	gene_id "LOC115212942"; ID ""; gene_name "LOC115212942"; transcript_id "G24673.25"; exon_number "3"; uniq_trans_id "G24673.25";
NC_043002.1	PBRI	exon	95134416	95134457	.	+	.	gene_id "LOC115212942"; ID ""; gene_name "LOC115212942"; transcript_id "G24673.25"; exon_number "4"; uniq_trans_id "G24673.25";
NC_043002.1	PBRI	exon	95250575	95250625	.	+	.	gene_id "LOC115212942"; ID ""; gene_name "LOC115212942"; transcript_id "G24673.25"; exon_number "5"; uniq_trans_id "G24673.25";
NC_043002.1	PBRI	exon	95329624	95329654	.	+	.	gene_id "LOC115212942"; ID ""; gene_name "LOC115212942"; transcript_id "G24673.25"; exon_number "6"; uniq_trans_id "G24673.25";
NC_043002.1	PBRI	exon	95367028	95368095	.	+	.	gene_id "LOC115212942"; ID ""; gene_name "LOC115212942"; transcript_id "G24673.25"; exon_number "7"; uniq_trans_id "G24673.25";
NC_043002.1	PBRI	exon	95370886	95371888	.	+	.	gene_id "LOC115212942"; ID ""; gene_name "LOC115212942"; transcript_id "G24673.25"; exon_number "8"; uniq_trans_id "G24673.25";
NC_043002.1	PBRI	transcript	94801760	95372163	.	+	.	gene_id "LOC115212942"; ID ""; gene_name "LOC115212942"; transcript_id "G24673.29"; uniq_trans_id "G24673.29";
NC_043002.1	PBRI	exon	94801760	94801937	.	+	.	gene_id "LOC115212942"; ID ""; gene_name "LOC115212942"; transcript_id "G24673.29"; exon_number "1"; uniq_trans_id "G24673.29";
NC_043002.1	PBRI	exon	94990039	94990120	.	+	.	gene_id "LOC115212942"; ID ""; gene_name "LOC115212942"; transcript_id "G24673.29"; exon_number "2"; uniq_trans_id "G24673.29";
NC_043002.1	PBRI	exon	95046800	95046876	.	+	.	gene_id "LOC115212942"; ID ""; gene_name "LOC115212942"; transcript_id "G24673.29"; exon_number "3"; uniq_trans_id "G24673.29";
NC_043002.1	PBRI	exon	95134416	95134457	.	+	.	gene_id "LOC115212942"; ID ""; gene_name "LOC115212942"; transcript_id "G24673.29"; exon_number "4"; uniq_trans_id "G24673.29";
NC_043002.1	PBRI	exon	95250575	95250625	.	+	.	gene_id "LOC115212942"; ID ""; gene_name "LOC115212942"; transcript_id "G24673.29"; exon_number "5"; uniq_trans_id "G24673.29";
NC_043002.1	PBRI	exon	95329624	95329654	.	+	.	gene_id "LOC115212942"; ID ""; gene_name "LOC115212942"; transcript_id "G24673.29"; exon_number "6"; uniq_trans_id "G24673.29";
NC_043002.1	PBRI	exon	95367028	95368095	.	+	.	gene_id "LOC115212942"; ID ""; gene_name "LOC115212942"; transcript_id "G24673.29"; exon_number "7"; uniq_trans_id "G24673.29";
NC_043002.1	PBRI	exon	95370886	95372163	.	+	.	gene_id "LOC115212942"; ID ""; gene_name "LOC115212942"; transcript_id "G24673.29"; exon_number "8"; uniq_trans_id "G24673.29";
NC_043002.1	PBRI	transcript	94801584	95372163	.	+	.	gene_id "LOC115212942"; ID ""; gene_name "LOC115212942"; transcript_id "G24673.3"; uniq_trans_id "G24673.3";
NC_043002.1	PBRI	exon	94801584	94801792	.	+	.	gene_id "LOC115212942"; ID ""; gene_name "LOC115212942"; transcript_id "G24673.3"; exon_number "1"; uniq_trans_id "G24673.3";
NC_043002.1	PBRI	exon	94909084	94909267	.	+	.	gene_id "LOC115212942"; ID ""; gene_name "LOC115212942"; transcript_id "G24673.3"; exon_number "2"; uniq_trans_id "G24673.3";
NC_043002.1	PBRI	exon	94990039	94990120	.	+	.	gene_id "LOC115212942"; ID ""; gene_name "LOC115212942"; transcript_id "G24673.3"; exon_number "3"; uniq_trans_id "G24673.3";
NC_043002.1	PBRI	exon	95046800	95046876	.	+	.	gene_id "LOC115212942"; ID ""; gene_name "LOC115212942"; transcript_id "G24673.3"; exon_number "4"; uniq_trans_id "G24673.3";
NC_043002.1	PBRI	exon	95134416	95134457	.	+	.	gene_id "LOC115212942"; ID ""; gene_name "LOC115212942"; transcript_id "G24673.3"; exon_number "5"; uniq_trans_id "G24673.3";
NC_043002.1	PBRI	exon	95250575	95250625	.	+	.	gene_id "LOC115212942"; ID ""; gene_name "LOC115212942"; transcript_id "G24673.3"; exon_number "6"; uniq_trans_id "G24673.3";
NC_043002.1	PBRI	exon	95329624	95329654	.	+	.	gene_id "LOC115212942"; ID ""; gene_name "LOC115212942"; transcript_id "G24673.3"; exon_number "7"; uniq_trans_id "G24673.3";
NC_043002.1	PBRI	exon	95367028	95368095	.	+	.	gene_id "LOC115212942"; ID ""; gene_name "LOC115212942"; transcript_id "G24673.3"; exon_number "8"; uniq_trans_id "G24673.3";
NC_043002.1	PBRI	exon	95370886	95372163	.	+	.	gene_id "LOC115212942"; ID ""; gene_name "LOC115212942"; transcript_id "G24673.3"; exon_number "9"; uniq_trans_id "G24673.3";
NC_043002.1	PBRI	transcript	94801802	95372163	.	+	.	gene_id "LOC115212942"; ID ""; gene_name "LOC115212942"; transcript_id "G24673.30"; uniq_trans_id "G24673.30";
NC_043002.1	PBRI	exon	94801802	94801880	.	+	.	gene_id "LOC115212942"; ID ""; gene_name "LOC115212942"; transcript_id "G24673.30"; exon_number "1"; uniq_trans_id "G24673.30";
NC_043002.1	PBRI	exon	94909084	94909267	.	+	.	gene_id "LOC115212942"; ID ""; gene_name "LOC115212942"; transcript_id "G24673.30"; exon_number "2"; uniq_trans_id "G24673.30";
NC_043002.1	PBRI	exon	94990039	94990120	.	+	.	gene_id "LOC115212942"; ID ""; gene_name "LOC115212942"; transcript_id "G24673.30"; exon_number "3"; uniq_trans_id "G24673.30";
NC_043002.1	PBRI	exon	95134416	95134457	.	+	.	gene_id "LOC115212942"; ID ""; gene_name "LOC115212942"; transcript_id "G24673.30"; exon_number "4"; uniq_trans_id "G24673.30";
NC_043002.1	PBRI	exon	95250575	95250625	.	+	.	gene_id "LOC115212942"; ID ""; gene_name "LOC115212942"; transcript_id "G24673.30"; exon_number "5"; uniq_trans_id "G24673.30";
NC_043002.1	PBRI	exon	95329624	95329654	.	+	.	gene_id "LOC115212942"; ID ""; gene_name "LOC115212942"; transcript_id "G24673.30"; exon_number "6"; uniq_trans_id "G24673.30";
NC_043002.1	PBRI	exon	95367028	95368095	.	+	.	gene_id "LOC115212942"; ID ""; gene_name "LOC115212942"; transcript_id "G24673.30"; exon_number "7"; uniq_trans_id "G24673.30";
NC_043002.1	PBRI	exon	95370886	95372163	.	+	.	gene_id "LOC115212942"; ID ""; gene_name "LOC115212942"; transcript_id "G24673.30"; exon_number "8"; uniq_trans_id "G24673.30";
NC_043002.1	PBRI	transcript	94801805	95372163	.	+	.	gene_id "LOC115212942"; ID ""; gene_name "LOC115212942"; transcript_id "G24673.31"; uniq_trans_id "G24673.31";
NC_043002.1	PBRI	exon	94801805	94801937	.	+	.	gene_id "LOC115212942"; ID ""; gene_name "LOC115212942"; transcript_id "G24673.31"; exon_number "1"; uniq_trans_id "G24673.31";
NC_043002.1	PBRI	exon	94909084	94909267	.	+	.	gene_id "LOC115212942"; ID ""; gene_name "LOC115212942"; transcript_id "G24673.31"; exon_number "2"; uniq_trans_id "G24673.31";
NC_043002.1	PBRI	exon	94990039	94990120	.	+	.	gene_id "LOC115212942"; ID ""; gene_name "LOC115212942"; transcript_id "G24673.31"; exon_number "3"; uniq_trans_id "G24673.31";
NC_043002.1	PBRI	exon	95046800	95046876	.	+	.	gene_id "LOC115212942"; ID ""; gene_name "LOC115212942"; transcript_id "G24673.31"; exon_number "4"; uniq_trans_id "G24673.31";
NC_043002.1	PBRI	exon	95134416	95134457	.	+	.	gene_id "LOC115212942"; ID ""; gene_name "LOC115212942"; transcript_id "G24673.31"; exon_number "5"; uniq_trans_id "G24673.31";
NC_043002.1	PBRI	exon	95250575	95250625	.	+	.	gene_id "LOC115212942"; ID ""; gene_name "LOC115212942"; transcript_id "G24673.31"; exon_number "6"; uniq_trans_id "G24673.31";
NC_043002.1	PBRI	exon	95329624	95329654	.	+	.	gene_id "LOC115212942"; ID ""; gene_name "LOC115212942"; transcript_id "G24673.31"; exon_number "7"; uniq_trans_id "G24673.31";
NC_043002.1	PBRI	exon	95367028	95368095	.	+	.	gene_id "LOC115212942"; ID ""; gene_name "LOC115212942"; transcript_id "G24673.31"; exon_number "8"; uniq_trans_id "G24673.31";
NC_043002.1	PBRI	exon	95370886	95372163	.	+	.	gene_id "LOC115212942"; ID ""; gene_name "LOC115212942"; transcript_id "G24673.31"; exon_number "9"; uniq_trans_id "G24673.31";
NC_043002.1	PBRI	transcript	94801832	95371888	.	+	.	gene_id "LOC115212942"; ID ""; gene_name "LOC115212942"; transcript_id "G24673.32"; uniq_trans_id "G24673.32";
NC_043002.1	PBRI	exon	94801832	94801880	.	+	.	gene_id "LOC115212942"; ID ""; gene_name "LOC115212942"; transcript_id "G24673.32"; exon_number "1"; uniq_trans_id "G24673.32";
NC_043002.1	PBRI	exon	94990039	94990120	.	+	.	gene_id "LOC115212942"; ID ""; gene_name "LOC115212942"; transcript_id "G24673.32"; exon_number "2"; uniq_trans_id "G24673.32";
NC_043002.1	PBRI	exon	95046800	95046876	.	+	.	gene_id "LOC115212942"; ID ""; gene_name "LOC115212942"; transcript_id "G24673.32"; exon_number "3"; uniq_trans_id "G24673.32";
NC_043002.1	PBRI	exon	95134416	95134457	.	+	.	gene_id "LOC115212942"; ID ""; gene_name "LOC115212942"; transcript_id "G24673.32"; exon_number "4"; uniq_trans_id "G24673.32";
NC_043002.1	PBRI	exon	95250575	95250625	.	+	.	gene_id "LOC115212942"; ID ""; gene_name "LOC115212942"; transcript_id "G24673.32"; exon_number "5"; uniq_trans_id "G24673.32";
NC_043002.1	PBRI	exon	95329624	95329654	.	+	.	gene_id "LOC115212942"; ID ""; gene_name "LOC115212942"; transcript_id "G24673.32"; exon_number "6"; uniq_trans_id "G24673.32";
NC_043002.1	PBRI	exon	95367028	95368095	.	+	.	gene_id "LOC115212942"; ID ""; gene_name "LOC115212942"; transcript_id "G24673.32"; exon_number "7"; uniq_trans_id "G24673.32";
NC_043002.1	PBRI	exon	95370886	95371888	.	+	.	gene_id "LOC115212942"; ID ""; gene_name "LOC115212942"; transcript_id "G24673.32"; exon_number "8"; uniq_trans_id "G24673.32";
NC_043002.1	PBRI	transcript	94801835	95371888	.	+	.	gene_id "LOC115212942"; ID ""; gene_name "LOC115212942"; transcript_id "G24673.33"; uniq_trans_id "G24673.33";
NC_043002.1	PBRI	exon	94801835	94801937	.	+	.	gene_id "LOC115212942"; ID ""; gene_name "LOC115212942"; transcript_id "G24673.33"; exon_number "1"; uniq_trans_id "G24673.33";
NC_043002.1	PBRI	exon	94909084	94909267	.	+	.	gene_id "LOC115212942"; ID ""; gene_name "LOC115212942"; transcript_id "G24673.33"; exon_number "2"; uniq_trans_id "G24673.33";
NC_043002.1	PBRI	exon	94990039	94990120	.	+	.	gene_id "LOC115212942"; ID ""; gene_name "LOC115212942"; transcript_id "G24673.33"; exon_number "3"; uniq_trans_id "G24673.33";
NC_043002.1	PBRI	exon	95046800	95046876	.	+	.	gene_id "LOC115212942"; ID ""; gene_name "LOC115212942"; transcript_id "G24673.33"; exon_number "4"; uniq_trans_id "G24673.33";
NC_043002.1	PBRI	exon	95134416	95134457	.	+	.	gene_id "LOC115212942"; ID ""; gene_name "LOC115212942"; transcript_id "G24673.33"; exon_number "5"; uniq_trans_id "G24673.33";
NC_043002.1	PBRI	exon	95250575	95250625	.	+	.	gene_id "LOC115212942"; ID ""; gene_name "LOC115212942"; transcript_id "G24673.33"; exon_number "6"; uniq_trans_id "G24673.33";
NC_043002.1	PBRI	exon	95329624	95329654	.	+	.	gene_id "LOC115212942"; ID ""; gene_name "LOC115212942"; transcript_id "G24673.33"; exon_number "7"; uniq_trans_id "G24673.33";
NC_043002.1	PBRI	exon	95367028	95368095	.	+	.	gene_id "LOC115212942"; ID ""; gene_name "LOC115212942"; transcript_id "G24673.33"; exon_number "8"; uniq_trans_id "G24673.33";
NC_043002.1	PBRI	exon	95370886	95371888	.	+	.	gene_id "LOC115212942"; ID ""; gene_name "LOC115212942"; transcript_id "G24673.33"; exon_number "9"; uniq_trans_id "G24673.33";
NC_043002.1	PBRI	transcript	94801886	95372163	.	+	.	gene_id "LOC115212942"; ID ""; gene_name "LOC115212942"; transcript_id "G24673.35"; uniq_trans_id "G24673.35";
NC_043002.1	PBRI	exon	94801886	94801937	.	+	.	gene_id "LOC115212942"; ID ""; gene_name "LOC115212942"; transcript_id "G24673.35"; exon_number "1"; uniq_trans_id "G24673.35";
NC_043002.1	PBRI	exon	94990039	94990120	.	+	.	gene_id "LOC115212942"; ID ""; gene_name "LOC115212942"; transcript_id "G24673.35"; exon_number "2"; uniq_trans_id "G24673.35";
NC_043002.1	PBRI	exon	95046800	95046876	.	+	.	gene_id "LOC115212942"; ID ""; gene_name "LOC115212942"; transcript_id "G24673.35"; exon_number "3"; uniq_trans_id "G24673.35";
NC_043002.1	PBRI	exon	95134416	95134457	.	+	.	gene_id "LOC115212942"; ID ""; gene_name "LOC115212942"; transcript_id "G24673.35"; exon_number "4"; uniq_trans_id "G24673.35";
NC_043002.1	PBRI	exon	95250575	95250625	.	+	.	gene_id "LOC115212942"; ID ""; gene_name "LOC115212942"; transcript_id "G24673.35"; exon_number "5"; uniq_trans_id "G24673.35";
NC_043002.1	PBRI	exon	95315213	95315321	.	+	.	gene_id "LOC115212942"; ID ""; gene_name "LOC115212942"; transcript_id "G24673.35"; exon_number "6"; uniq_trans_id "G24673.35";
NC_043002.1	PBRI	exon	95329624	95329654	.	+	.	gene_id "LOC115212942"; ID ""; gene_name "LOC115212942"; transcript_id "G24673.35"; exon_number "7"; uniq_trans_id "G24673.35";
NC_043002.1	PBRI	exon	95367028	95368095	.	+	.	gene_id "LOC115212942"; ID ""; gene_name "LOC115212942"; transcript_id "G24673.35"; exon_number "8"; uniq_trans_id "G24673.35";
NC_043002.1	PBRI	exon	95370886	95372163	.	+	.	gene_id "LOC115212942"; ID ""; gene_name "LOC115212942"; transcript_id "G24673.35"; exon_number "9"; uniq_trans_id "G24673.35";
NC_043002.1	PBRI	transcript	94805307	95372163	.	+	.	gene_id "LOC115212942"; ID ""; gene_name "LOC115212942"; transcript_id "G24673.37"; uniq_trans_id "G24673.37";
NC_043002.1	PBRI	exon	94805307	94805383	.	+	.	gene_id "LOC115212942"; ID ""; gene_name "LOC115212942"; transcript_id "G24673.37"; exon_number "1"; uniq_trans_id "G24673.37";
NC_043002.1	PBRI	exon	94809833	94809913	.	+	.	gene_id "LOC115212942"; ID ""; gene_name "LOC115212942"; transcript_id "G24673.37"; exon_number "2"; uniq_trans_id "G24673.37";
NC_043002.1	PBRI	exon	94819485	94819651	.	+	.	gene_id "LOC115212942"; ID ""; gene_name "LOC115212942"; transcript_id "G24673.37"; exon_number "3"; uniq_trans_id "G24673.37";
NC_043002.1	PBRI	exon	94839791	94839827	.	+	.	gene_id "LOC115212942"; ID ""; gene_name "LOC115212942"; transcript_id "G24673.37"; exon_number "4"; uniq_trans_id "G24673.37";
NC_043002.1	PBRI	exon	94909084	94909267	.	+	.	gene_id "LOC115212942"; ID ""; gene_name "LOC115212942"; transcript_id "G24673.37"; exon_number "5"; uniq_trans_id "G24673.37";
NC_043002.1	PBRI	exon	94990039	94990120	.	+	.	gene_id "LOC115212942"; ID ""; gene_name "LOC115212942"; transcript_id "G24673.37"; exon_number "6"; uniq_trans_id "G24673.37";
NC_043002.1	PBRI	exon	95046800	95046876	.	+	.	gene_id "LOC115212942"; ID ""; gene_name "LOC115212942"; transcript_id "G24673.37"; exon_number "7"; uniq_trans_id "G24673.37";
NC_043002.1	PBRI	exon	95134416	95134457	.	+	.	gene_id "LOC115212942"; ID ""; gene_name "LOC115212942"; transcript_id "G24673.37"; exon_number "8"; uniq_trans_id "G24673.37";
NC_043002.1	PBRI	exon	95250575	95250625	.	+	.	gene_id "LOC115212942"; ID ""; gene_name "LOC115212942"; transcript_id "G24673.37"; exon_number "9"; uniq_trans_id "G24673.37";
NC_043002.1	PBRI	exon	95329624	95329654	.	+	.	gene_id "LOC115212942"; ID ""; gene_name "LOC115212942"; transcript_id "G24673.37"; exon_number "10"; uniq_trans_id "G24673.37";
NC_043002.1	PBRI	exon	95367028	95368095	.	+	.	gene_id "LOC115212942"; ID ""; gene_name "LOC115212942"; transcript_id "G24673.37"; exon_number "11"; uniq_trans_id "G24673.37";
NC_043002.1	PBRI	exon	95370886	95372163	.	+	.	gene_id "LOC115212942"; ID ""; gene_name "LOC115212942"; transcript_id "G24673.37"; exon_number "12"; uniq_trans_id "G24673.37";
NC_043002.1	PBRI	transcript	95188444	95372163	.	+	.	gene_id "LOC115212942"; ID ""; gene_name "LOC115212942"; transcript_id "G24673.43"; uniq_trans_id "G24673.43";
NC_043002.1	PBRI	exon	95188444	95188581	.	+	.	gene_id "LOC115212942"; ID ""; gene_name "LOC115212942"; transcript_id "G24673.43"; exon_number "1"; uniq_trans_id "G24673.43";
NC_043002.1	PBRI	exon	95250575	95250625	.	+	.	gene_id "LOC115212942"; ID ""; gene_name "LOC115212942"; transcript_id "G24673.43"; exon_number "2"; uniq_trans_id "G24673.43";
NC_043002.1	PBRI	exon	95329624	95329654	.	+	.	gene_id "LOC115212942"; ID ""; gene_name "LOC115212942"; transcript_id "G24673.43"; exon_number "3"; uniq_trans_id "G24673.43";
NC_043002.1	PBRI	exon	95367028	95368095	.	+	.	gene_id "LOC115212942"; ID ""; gene_name "LOC115212942"; transcript_id "G24673.43"; exon_number "4"; uniq_trans_id "G24673.43";
NC_043002.1	PBRI	exon	95370886	95372163	.	+	.	gene_id "LOC115212942"; ID ""; gene_name "LOC115212942"; transcript_id "G24673.43"; exon_number "5"; uniq_trans_id "G24673.43";
NC_043002.1	PBRI	transcript	95188447	95371888	.	+	.	gene_id "LOC115212942"; ID ""; gene_name "LOC115212942"; transcript_id "G24673.45"; uniq_trans_id "G24673.45";
NC_043002.1	PBRI	exon	95188447	95188969	.	+	.	gene_id "LOC115212942"; ID ""; gene_name "LOC115212942"; transcript_id "G24673.45"; exon_number "1"; uniq_trans_id "G24673.45";
NC_043002.1	PBRI	exon	95250575	95250625	.	+	.	gene_id "LOC115212942"; ID ""; gene_name "LOC115212942"; transcript_id "G24673.45"; exon_number "2"; uniq_trans_id "G24673.45";
NC_043002.1	PBRI	exon	95315213	95315321	.	+	.	gene_id "LOC115212942"; ID ""; gene_name "LOC115212942"; transcript_id "G24673.45"; exon_number "3"; uniq_trans_id "G24673.45";
NC_043002.1	PBRI	exon	95329624	95329654	.	+	.	gene_id "LOC115212942"; ID ""; gene_name "LOC115212942"; transcript_id "G24673.45"; exon_number "4"; uniq_trans_id "G24673.45";
NC_043002.1	PBRI	exon	95367028	95368095	.	+	.	gene_id "LOC115212942"; ID ""; gene_name "LOC115212942"; transcript_id "G24673.45"; exon_number "5"; uniq_trans_id "G24673.45";
NC_043002.1	PBRI	exon	95370886	95371888	.	+	.	gene_id "LOC115212942"; ID ""; gene_name "LOC115212942"; transcript_id "G24673.45"; exon_number "6"; uniq_trans_id "G24673.45";
NC_043002.1	PBRI	transcript	95188473	95372163	.	+	.	gene_id "LOC115212942"; ID ""; gene_name "LOC115212942"; transcript_id "G24673.49"; uniq_trans_id "G24673.49";
NC_043002.1	PBRI	exon	95188473	95188969	.	+	.	gene_id "LOC115212942"; ID ""; gene_name "LOC115212942"; transcript_id "G24673.49"; exon_number "1"; uniq_trans_id "G24673.49";
NC_043002.1	PBRI	exon	95250575	95250625	.	+	.	gene_id "LOC115212942"; ID ""; gene_name "LOC115212942"; transcript_id "G24673.49"; exon_number "2"; uniq_trans_id "G24673.49";
NC_043002.1	PBRI	exon	95367028	95368095	.	+	.	gene_id "LOC115212942"; ID ""; gene_name "LOC115212942"; transcript_id "G24673.49"; exon_number "3"; uniq_trans_id "G24673.49";
NC_043002.1	PBRI	exon	95370886	95372163	.	+	.	gene_id "LOC115212942"; ID ""; gene_name "LOC115212942"; transcript_id "G24673.49"; exon_number "4"; uniq_trans_id "G24673.49";
NC_043002.1	PBRI	transcript	94801639	95372163	.	+	.	gene_id "LOC115212942"; ID ""; gene_name "LOC115212942"; transcript_id "G24673.5"; uniq_trans_id "G24673.5";
NC_043002.1	PBRI	exon	94801639	94801792	.	+	.	gene_id "LOC115212942"; ID ""; gene_name "LOC115212942"; transcript_id "G24673.5"; exon_number "1"; uniq_trans_id "G24673.5";
NC_043002.1	PBRI	exon	94990039	94990120	.	+	.	gene_id "LOC115212942"; ID ""; gene_name "LOC115212942"; transcript_id "G24673.5"; exon_number "2"; uniq_trans_id "G24673.5";
NC_043002.1	PBRI	exon	95134416	95134457	.	+	.	gene_id "LOC115212942"; ID ""; gene_name "LOC115212942"; transcript_id "G24673.5"; exon_number "3"; uniq_trans_id "G24673.5";
NC_043002.1	PBRI	exon	95250575	95250625	.	+	.	gene_id "LOC115212942"; ID ""; gene_name "LOC115212942"; transcript_id "G24673.5"; exon_number "4"; uniq_trans_id "G24673.5";
NC_043002.1	PBRI	exon	95329624	95329654	.	+	.	gene_id "LOC115212942"; ID ""; gene_name "LOC115212942"; transcript_id "G24673.5"; exon_number "5"; uniq_trans_id "G24673.5";
NC_043002.1	PBRI	exon	95367028	95368095	.	+	.	gene_id "LOC115212942"; ID ""; gene_name "LOC115212942"; transcript_id "G24673.5"; exon_number "6"; uniq_trans_id "G24673.5";
NC_043002.1	PBRI	exon	95370886	95372163	.	+	.	gene_id "LOC115212942"; ID ""; gene_name "LOC115212942"; transcript_id "G24673.5"; exon_number "7"; uniq_trans_id "G24673.5";
NC_043002.1	PBRI	transcript	95188479	95371888	.	+	.	gene_id "LOC115212942"; ID ""; gene_name "LOC115212942"; transcript_id "G24673.55"; uniq_trans_id "G24673.55";
NC_043002.1	PBRI	exon	95188479	95188969	.	+	.	gene_id "LOC115212942"; ID ""; gene_name "LOC115212942"; transcript_id "G24673.55"; exon_number "1"; uniq_trans_id "G24673.55";
NC_043002.1	PBRI	exon	95250575	95250625	.	+	.	gene_id "LOC115212942"; ID ""; gene_name "LOC115212942"; transcript_id "G24673.55"; exon_number "2"; uniq_trans_id "G24673.55";
NC_043002.1	PBRI	exon	95367028	95368095	.	+	.	gene_id "LOC115212942"; ID ""; gene_name "LOC115212942"; transcript_id "G24673.55"; exon_number "3"; uniq_trans_id "G24673.55";
NC_043002.1	PBRI	exon	95370886	95371888	.	+	.	gene_id "LOC115212942"; ID ""; gene_name "LOC115212942"; transcript_id "G24673.55"; exon_number "4"; uniq_trans_id "G24673.55";
NC_043002.1	PBRI	transcript	95188483	95372163	.	+	.	gene_id "LOC115212942"; ID ""; gene_name "LOC115212942"; transcript_id "G24673.56"; uniq_trans_id "G24673.56";
NC_043002.1	PBRI	exon	95188483	95188969	.	+	.	gene_id "LOC115212942"; ID ""; gene_name "LOC115212942"; transcript_id "G24673.56"; exon_number "1"; uniq_trans_id "G24673.56";
NC_043002.1	PBRI	exon	95250575	95250625	.	+	.	gene_id "LOC115212942"; ID ""; gene_name "LOC115212942"; transcript_id "G24673.56"; exon_number "2"; uniq_trans_id "G24673.56";
NC_043002.1	PBRI	exon	95315213	95315321	.	+	.	gene_id "LOC115212942"; ID ""; gene_name "LOC115212942"; transcript_id "G24673.56"; exon_number "3"; uniq_trans_id "G24673.56";
NC_043002.1	PBRI	exon	95329624	95329654	.	+	.	gene_id "LOC115212942"; ID ""; gene_name "LOC115212942"; transcript_id "G24673.56"; exon_number "4"; uniq_trans_id "G24673.56";
NC_043002.1	PBRI	exon	95367028	95368095	.	+	.	gene_id "LOC115212942"; ID ""; gene_name "LOC115212942"; transcript_id "G24673.56"; exon_number "5"; uniq_trans_id "G24673.56";
NC_043002.1	PBRI	exon	95370886	95372163	.	+	.	gene_id "LOC115212942"; ID ""; gene_name "LOC115212942"; transcript_id "G24673.56"; exon_number "6"; uniq_trans_id "G24673.56";
NC_043002.1	PBRI	transcript	95188549	95372163	.	+	.	gene_id "LOC115212942"; ID ""; gene_name "LOC115212942"; transcript_id "G24673.58"; uniq_trans_id "G24673.58";
NC_043002.1	PBRI	exon	95188549	95188969	.	+	.	gene_id "LOC115212942"; ID ""; gene_name "LOC115212942"; transcript_id "G24673.58"; exon_number "1"; uniq_trans_id "G24673.58";
NC_043002.1	PBRI	exon	95250575	95250625	.	+	.	gene_id "LOC115212942"; ID ""; gene_name "LOC115212942"; transcript_id "G24673.58"; exon_number "2"; uniq_trans_id "G24673.58";
NC_043002.1	PBRI	exon	95270521	95270633	.	+	.	gene_id "LOC115212942"; ID ""; gene_name "LOC115212942"; transcript_id "G24673.58"; exon_number "3"; uniq_trans_id "G24673.58";
NC_043002.1	PBRI	exon	95329624	95329654	.	+	.	gene_id "LOC115212942"; ID ""; gene_name "LOC115212942"; transcript_id "G24673.58"; exon_number "4"; uniq_trans_id "G24673.58";
NC_043002.1	PBRI	exon	95367028	95368095	.	+	.	gene_id "LOC115212942"; ID ""; gene_name "LOC115212942"; transcript_id "G24673.58"; exon_number "5"; uniq_trans_id "G24673.58";
NC_043002.1	PBRI	exon	95370886	95372163	.	+	.	gene_id "LOC115212942"; ID ""; gene_name "LOC115212942"; transcript_id "G24673.58"; exon_number "6"; uniq_trans_id "G24673.58";
NC_043002.1	PBRI	transcript	95209751	95372163	.	+	.	gene_id "LOC115212942"; ID ""; gene_name "LOC115212942"; transcript_id "G24673.59"; uniq_trans_id "G24673.59";
NC_043002.1	PBRI	exon	95209751	95209842	.	+	.	gene_id "LOC115212942"; ID ""; gene_name "LOC115212942"; transcript_id "G24673.59"; exon_number "1"; uniq_trans_id "G24673.59";
NC_043002.1	PBRI	exon	95250575	95250625	.	+	.	gene_id "LOC115212942"; ID ""; gene_name "LOC115212942"; transcript_id "G24673.59"; exon_number "2"; uniq_trans_id "G24673.59";
NC_043002.1	PBRI	exon	95329624	95329654	.	+	.	gene_id "LOC115212942"; ID ""; gene_name "LOC115212942"; transcript_id "G24673.59"; exon_number "3"; uniq_trans_id "G24673.59";
NC_043002.1	PBRI	exon	95367028	95368095	.	+	.	gene_id "LOC115212942"; ID ""; gene_name "LOC115212942"; transcript_id "G24673.59"; exon_number "4"; uniq_trans_id "G24673.59";
NC_043002.1	PBRI	exon	95370886	95372163	.	+	.	gene_id "LOC115212942"; ID ""; gene_name "LOC115212942"; transcript_id "G24673.59"; exon_number "5"; uniq_trans_id "G24673.59";
NC_043002.1	PBRI	transcript	94801650	95371888	.	+	.	gene_id "LOC115212942"; ID ""; gene_name "LOC115212942"; transcript_id "G24673.6"; uniq_trans_id "G24673.6";
NC_043002.1	PBRI	exon	94801650	94801792	.	+	.	gene_id "LOC115212942"; ID ""; gene_name "LOC115212942"; transcript_id "G24673.6"; exon_number "1"; uniq_trans_id "G24673.6";
NC_043002.1	PBRI	exon	94990039	94990120	.	+	.	gene_id "LOC115212942"; ID ""; gene_name "LOC115212942"; transcript_id "G24673.6"; exon_number "2"; uniq_trans_id "G24673.6";
NC_043002.1	PBRI	exon	95134416	95134457	.	+	.	gene_id "LOC115212942"; ID ""; gene_name "LOC115212942"; transcript_id "G24673.6"; exon_number "3"; uniq_trans_id "G24673.6";
NC_043002.1	PBRI	exon	95250575	95250625	.	+	.	gene_id "LOC115212942"; ID ""; gene_name "LOC115212942"; transcript_id "G24673.6"; exon_number "4"; uniq_trans_id "G24673.6";
NC_043002.1	PBRI	exon	95367028	95368095	.	+	.	gene_id "LOC115212942"; ID ""; gene_name "LOC115212942"; transcript_id "G24673.6"; exon_number "5"; uniq_trans_id "G24673.6";
NC_043002.1	PBRI	exon	95370886	95371888	.	+	.	gene_id "LOC115212942"; ID ""; gene_name "LOC115212942"; transcript_id "G24673.6"; exon_number "6"; uniq_trans_id "G24673.6";
NC_043002.1	PBRI	transcript	95210884	95371888	.	+	.	gene_id "LOC115212942"; ID ""; gene_name "LOC115212942"; transcript_id "G24673.60"; uniq_trans_id "G24673.60";
NC_043002.1	PBRI	exon	95210884	95210901	.	+	.	gene_id "LOC115212942"; ID ""; gene_name "LOC115212942"; transcript_id "G24673.60"; exon_number "1"; uniq_trans_id "G24673.60";
NC_043002.1	PBRI	exon	95250575	95250625	.	+	.	gene_id "LOC115212942"; ID ""; gene_name "LOC115212942"; transcript_id "G24673.60"; exon_number "2"; uniq_trans_id "G24673.60";
NC_043002.1	PBRI	exon	95329624	95329654	.	+	.	gene_id "LOC115212942"; ID ""; gene_name "LOC115212942"; transcript_id "G24673.60"; exon_number "3"; uniq_trans_id "G24673.60";
NC_043002.1	PBRI	exon	95367028	95368095	.	+	.	gene_id "LOC115212942"; ID ""; gene_name "LOC115212942"; transcript_id "G24673.60"; exon_number "4"; uniq_trans_id "G24673.60";
NC_043002.1	PBRI	exon	95370886	95371888	.	+	.	gene_id "LOC115212942"; ID ""; gene_name "LOC115212942"; transcript_id "G24673.60"; exon_number "5"; uniq_trans_id "G24673.60";
NC_043002.1	PBRI	transcript	95210889	95372163	.	+	.	gene_id "LOC115212942"; ID ""; gene_name "LOC115212942"; transcript_id "G24673.61"; uniq_trans_id "G24673.61";
NC_043002.1	PBRI	exon	95210889	95210914	.	+	.	gene_id "LOC115212942"; ID ""; gene_name "LOC115212942"; transcript_id "G24673.61"; exon_number "1"; uniq_trans_id "G24673.61";
NC_043002.1	PBRI	exon	95250575	95250625	.	+	.	gene_id "LOC115212942"; ID ""; gene_name "LOC115212942"; transcript_id "G24673.61"; exon_number "2"; uniq_trans_id "G24673.61";
NC_043002.1	PBRI	exon	95329624	95329654	.	+	.	gene_id "LOC115212942"; ID ""; gene_name "LOC115212942"; transcript_id "G24673.61"; exon_number "3"; uniq_trans_id "G24673.61";
NC_043002.1	PBRI	exon	95367028	95368095	.	+	.	gene_id "LOC115212942"; ID ""; gene_name "LOC115212942"; transcript_id "G24673.61"; exon_number "4"; uniq_trans_id "G24673.61";
NC_043002.1	PBRI	exon	95370886	95372163	.	+	.	gene_id "LOC115212942"; ID ""; gene_name "LOC115212942"; transcript_id "G24673.61"; exon_number "5"; uniq_trans_id "G24673.61";
NC_043002.1	PBRI	transcript	95276963	95372163	.	+	.	gene_id "LOC115212942"; ID ""; gene_name "LOC115212942"; transcript_id "G24673.66"; uniq_trans_id "G24673.66";
NC_043002.1	PBRI	exon	95276963	95277079	.	+	.	gene_id "LOC115212942"; ID ""; gene_name "LOC115212942"; transcript_id "G24673.66"; exon_number "1"; uniq_trans_id "G24673.66";
NC_043002.1	PBRI	exon	95329624	95329654	.	+	.	gene_id "LOC115212942"; ID ""; gene_name "LOC115212942"; transcript_id "G24673.66"; exon_number "2"; uniq_trans_id "G24673.66";
NC_043002.1	PBRI	exon	95367028	95368095	.	+	.	gene_id "LOC115212942"; ID ""; gene_name "LOC115212942"; transcript_id "G24673.66"; exon_number "3"; uniq_trans_id "G24673.66";
NC_043002.1	PBRI	exon	95370886	95372163	.	+	.	gene_id "LOC115212942"; ID ""; gene_name "LOC115212942"; transcript_id "G24673.66"; exon_number "4"; uniq_trans_id "G24673.66";
NC_043002.1	PBRI	transcript	95286381	95372163	.	+	.	gene_id "LOC115212942"; ID ""; gene_name "LOC115212942"; transcript_id "G24673.69"; uniq_trans_id "G24673.69";
NC_043002.1	PBRI	exon	95286381	95286789	.	+	.	gene_id "LOC115212942"; ID ""; gene_name "LOC115212942"; transcript_id "G24673.69"; exon_number "1"; uniq_trans_id "G24673.69";
NC_043002.1	PBRI	exon	95367028	95368095	.	+	.	gene_id "LOC115212942"; ID ""; gene_name "LOC115212942"; transcript_id "G24673.69"; exon_number "2"; uniq_trans_id "G24673.69";
NC_043002.1	PBRI	exon	95370886	95372163	.	+	.	gene_id "LOC115212942"; ID ""; gene_name "LOC115212942"; transcript_id "G24673.69"; exon_number "3"; uniq_trans_id "G24673.69";
NC_043002.1	PBRI	transcript	95366098	95372163	.	+	.	gene_id "LOC115212942"; ID ""; gene_name "LOC115212942"; transcript_id "G24673.72"; uniq_trans_id "G24673.72";
NC_043002.1	PBRI	exon	95366098	95366280	.	+	.	gene_id "LOC115212942"; ID ""; gene_name "LOC115212942"; transcript_id "G24673.72"; exon_number "1"; uniq_trans_id "G24673.72";
NC_043002.1	PBRI	exon	95367028	95368095	.	+	.	gene_id "LOC115212942"; ID ""; gene_name "LOC115212942"; transcript_id "G24673.72"; exon_number "2"; uniq_trans_id "G24673.72";
NC_043002.1	PBRI	exon	95370886	95372163	.	+	.	gene_id "LOC115212942"; ID ""; gene_name "LOC115212942"; transcript_id "G24673.72"; exon_number "3"; uniq_trans_id "G24673.72";
NC_043002.1	PBRI	transcript	94801673	95372163	.	+	.	gene_id "LOC115212942"; ID ""; gene_name "LOC115212942"; transcript_id "G24673.8"; uniq_trans_id "G24673.8";
NC_043002.1	PBRI	exon	94801673	94801792	.	+	.	gene_id "LOC115212942"; ID ""; gene_name "LOC115212942"; transcript_id "G24673.8"; exon_number "1"; uniq_trans_id "G24673.8";
NC_043002.1	PBRI	exon	94990039	94990120	.	+	.	gene_id "LOC115212942"; ID ""; gene_name "LOC115212942"; transcript_id "G24673.8"; exon_number "2"; uniq_trans_id "G24673.8";
NC_043002.1	PBRI	exon	95046800	95046876	.	+	.	gene_id "LOC115212942"; ID ""; gene_name "LOC115212942"; transcript_id "G24673.8"; exon_number "3"; uniq_trans_id "G24673.8";
NC_043002.1	PBRI	exon	95134416	95134457	.	+	.	gene_id "LOC115212942"; ID ""; gene_name "LOC115212942"; transcript_id "G24673.8"; exon_number "4"; uniq_trans_id "G24673.8";
NC_043002.1	PBRI	exon	95250575	95250625	.	+	.	gene_id "LOC115212942"; ID ""; gene_name "LOC115212942"; transcript_id "G24673.8"; exon_number "5"; uniq_trans_id "G24673.8";
NC_043002.1	PBRI	exon	95315213	95315321	.	+	.	gene_id "LOC115212942"; ID ""; gene_name "LOC115212942"; transcript_id "G24673.8"; exon_number "6"; uniq_trans_id "G24673.8";
NC_043002.1	PBRI	exon	95329624	95329654	.	+	.	gene_id "LOC115212942"; ID ""; gene_name "LOC115212942"; transcript_id "G24673.8"; exon_number "7"; uniq_trans_id "G24673.8";
NC_043002.1	PBRI	exon	95367028	95368095	.	+	.	gene_id "LOC115212942"; ID ""; gene_name "LOC115212942"; transcript_id "G24673.8"; exon_number "8"; uniq_trans_id "G24673.8";
NC_043002.1	PBRI	exon	95370886	95372163	.	+	.	gene_id "LOC115212942"; ID ""; gene_name "LOC115212942"; transcript_id "G24673.8"; exon_number "9"; uniq_trans_id "G24673.8";
NC_043002.1	PBRI	transcript	94801678	95371888	.	+	.	gene_id "LOC115212942"; ID ""; gene_name "LOC115212942"; transcript_id "G24673.9"; uniq_trans_id "G24673.9";
NC_043002.1	PBRI	exon	94801678	94801792	.	+	.	gene_id "LOC115212942"; ID ""; gene_name "LOC115212942"; transcript_id "G24673.9"; exon_number "1"; uniq_trans_id "G24673.9";
NC_043002.1	PBRI	exon	94909084	94909267	.	+	.	gene_id "LOC115212942"; ID ""; gene_name "LOC115212942"; transcript_id "G24673.9"; exon_number "2"; uniq_trans_id "G24673.9";
NC_043002.1	PBRI	exon	94990039	94990120	.	+	.	gene_id "LOC115212942"; ID ""; gene_name "LOC115212942"; transcript_id "G24673.9"; exon_number "3"; uniq_trans_id "G24673.9";
NC_043002.1	PBRI	exon	95046800	95046876	.	+	.	gene_id "LOC115212942"; ID ""; gene_name "LOC115212942"; transcript_id "G24673.9"; exon_number "4"; uniq_trans_id "G24673.9";
NC_043002.1	PBRI	exon	95134416	95134457	.	+	.	gene_id "LOC115212942"; ID ""; gene_name "LOC115212942"; transcript_id "G24673.9"; exon_number "5"; uniq_trans_id "G24673.9";
NC_043002.1	PBRI	exon	95250575	95250625	.	+	.	gene_id "LOC115212942"; ID ""; gene_name "LOC115212942"; transcript_id "G24673.9"; exon_number "6"; uniq_trans_id "G24673.9";
NC_043002.1	PBRI	exon	95329624	95329654	.	+	.	gene_id "LOC115212942"; ID ""; gene_name "LOC115212942"; transcript_id "G24673.9"; exon_number "7"; uniq_trans_id "G24673.9";
NC_043002.1	PBRI	exon	95367028	95368095	.	+	.	gene_id "LOC115212942"; ID ""; gene_name "LOC115212942"; transcript_id "G24673.9"; exon_number "8"; uniq_trans_id "G24673.9";
NC_043002.1	PBRI	exon	95370886	95371888	.	+	.	gene_id "LOC115212942"; ID ""; gene_name "LOC115212942"; transcript_id "G24673.9"; exon_number "9"; uniq_trans_id "G24673.9";
NC_043002.1	Gnomon	transcript	94801655	95372165	.	+	.	gene_id "LOC115212942"; ID "XM_029781786.2"; gene_name "LOC115212942"; transcript_id "XM_029781786.2";
NC_043002.1	Gnomon	CDS	95367233	95368095	.	+	0	gene_id "LOC115212942"; db_xref "GeneID:115212942"; gbkey "CDS"; gene "LOC115212942"; ID ""; gene_name "LOC115212942"; transcript_id "XM_029781786.2"; product "protein-tyrosine sulfotransferase 1"; protein_id "XP_029637646.1"; exon_number "7";
NC_043002.1	Gnomon	CDS	95370886	95371237	.	+	1	gene_id "LOC115212942"; db_xref "GeneID:115212942"; gbkey "CDS"; gene "LOC115212942"; ID ""; gene_name "LOC115212942"; transcript_id "XM_029781786.2"; product "protein-tyrosine sulfotransferase 1"; protein_id "XP_029637646.1"; exon_number "8";
NC_043002.1	Gnomon	exon	94801655	94801792	.	+	.	gene_id "LOC115212942"; db_xref "GeneID:115212942"; gbkey "mRNA"; gene "LOC115212942"; ID ""; gene_name "LOC115212942"; transcript_id "XM_029781786.2"; product "protein-tyrosine sulfotransferase 1, transcript variant X1"; exon_number "1"; model_evidence "Supporting evidence includes similarity to: 48 Proteins, and 100% coverage of the annotated genomic feature by RNAseq alignments, including 21 samples with support for all annotated introns";
NC_043002.1	Gnomon	exon	94990039	94990120	.	+	.	gene_id "LOC115212942"; db_xref "GeneID:115212942"; gbkey "mRNA"; gene "LOC115212942"; ID ""; gene_name "LOC115212942"; transcript_id "XM_029781786.2"; product "protein-tyrosine sulfotransferase 1, transcript variant X1"; exon_number "2"; model_evidence "Supporting evidence includes similarity to: 48 Proteins, and 100% coverage of the annotated genomic feature by RNAseq alignments, including 21 samples with support for all annotated introns";
NC_043002.1	Gnomon	exon	95046800	95046876	.	+	.	gene_id "LOC115212942"; db_xref "GeneID:115212942"; gbkey "mRNA"; gene "LOC115212942"; ID ""; gene_name "LOC115212942"; transcript_id "XM_029781786.2"; product "protein-tyrosine sulfotransferase 1, transcript variant X1"; exon_number "3"; model_evidence "Supporting evidence includes similarity to: 48 Proteins, and 100% coverage of the annotated genomic feature by RNAseq alignments, including 21 samples with support for all annotated introns";
NC_043002.1	Gnomon	exon	95134416	95134457	.	+	.	gene_id "LOC115212942"; db_xref "GeneID:115212942"; gbkey "mRNA"; gene "LOC115212942"; ID ""; gene_name "LOC115212942"; transcript_id "XM_029781786.2"; product "protein-tyrosine sulfotransferase 1, transcript variant X1"; exon_number "4"; model_evidence "Supporting evidence includes similarity to: 48 Proteins, and 100% coverage of the annotated genomic feature by RNAseq alignments, including 21 samples with support for all annotated introns";
NC_043002.1	Gnomon	exon	95250575	95250625	.	+	.	gene_id "LOC115212942"; db_xref "GeneID:115212942"; gbkey "mRNA"; gene "LOC115212942"; ID ""; gene_name "LOC115212942"; transcript_id "XM_029781786.2"; product "protein-tyrosine sulfotransferase 1, transcript variant X1"; exon_number "5"; model_evidence "Supporting evidence includes similarity to: 48 Proteins, and 100% coverage of the annotated genomic feature by RNAseq alignments, including 21 samples with support for all annotated introns";
NC_043002.1	Gnomon	exon	95329624	95329654	.	+	.	gene_id "LOC115212942"; db_xref "GeneID:115212942"; gbkey "mRNA"; gene "LOC115212942"; ID ""; gene_name "LOC115212942"; transcript_id "XM_029781786.2"; product "protein-tyrosine sulfotransferase 1, transcript variant X1"; exon_number "6"; model_evidence "Supporting evidence includes similarity to: 48 Proteins, and 100% coverage of the annotated genomic feature by RNAseq alignments, including 21 samples with support for all annotated introns";
NC_043002.1	Gnomon	exon	95367028	95368095	.	+	.	gene_id "LOC115212942"; db_xref "GeneID:115212942"; gbkey "mRNA"; gene "LOC115212942"; ID ""; gene_name "LOC115212942"; transcript_id "XM_029781786.2"; product "protein-tyrosine sulfotransferase 1, transcript variant X1"; exon_number "7"; model_evidence "Supporting evidence includes similarity to: 48 Proteins, and 100% coverage of the annotated genomic feature by RNAseq alignments, including 21 samples with support for all annotated introns";
NC_043002.1	Gnomon	exon	95370886	95372165	.	+	.	gene_id "LOC115212942"; db_xref "GeneID:115212942"; gbkey "mRNA"; gene "LOC115212942"; ID ""; gene_name "LOC115212942"; transcript_id "XM_029781786.2"; product "protein-tyrosine sulfotransferase 1, transcript variant X1"; exon_number "8"; model_evidence "Supporting evidence includes similarity to: 48 Proteins, and 100% coverage of the annotated genomic feature by RNAseq alignments, including 21 samples with support for all annotated introns";
NC_043002.1	Gnomon	start_codon	95367233	95367235	.	+	0	gene_id "LOC115212942"; db_xref "GeneID:115212942"; gbkey "CDS"; gene "LOC115212942"; ID ""; gene_name "LOC115212942"; transcript_id "XM_029781786.2"; product "protein-tyrosine sulfotransferase 1"; protein_id "XP_029637646.1"; exon_number "7";
NC_043002.1	Gnomon	stop_codon	95371238	95371240	.	+	0	gene_id "LOC115212942"; db_xref "GeneID:115212942"; gbkey "CDS"; gene "LOC115212942"; ID ""; gene_name "LOC115212942"; transcript_id "XM_029781786.2"; product "protein-tyrosine sulfotransferase 1"; protein_id "XP_029637646.1"; exon_number "8";
NC_043002.1	Gnomon	transcript	95188451	95372165	.	+	.	gene_id "LOC115212942"; ID "XM_029781787.2"; gene_name "LOC115212942"; transcript_id "XM_029781787.2";
NC_043002.1	Gnomon	CDS	95367233	95368095	.	+	0	gene_id "LOC115212942"; db_xref "GeneID:115212942"; gbkey "CDS"; gene "LOC115212942"; ID ""; gene_name "LOC115212942"; transcript_id "XM_029781787.2"; product "protein-tyrosine sulfotransferase 1"; protein_id "XP_029637647.1"; exon_number "4";
NC_043002.1	Gnomon	CDS	95370886	95371237	.	+	1	gene_id "LOC115212942"; db_xref "GeneID:115212942"; gbkey "CDS"; gene "LOC115212942"; ID ""; gene_name "LOC115212942"; transcript_id "XM_029781787.2"; product "protein-tyrosine sulfotransferase 1"; protein_id "XP_029637647.1"; exon_number "5";
NC_043002.1	Gnomon	exon	95188451	95188969	.	+	.	gene_id "LOC115212942"; db_xref "GeneID:115212942"; gbkey "mRNA"; gene "LOC115212942"; ID ""; gene_name "LOC115212942"; transcript_id "XM_029781787.2"; product "protein-tyrosine sulfotransferase 1, transcript variant X2"; exon_number "1"; model_evidence "Supporting evidence includes similarity to: 48 Proteins, and 100% coverage of the annotated genomic feature by RNAseq alignments, including 24 samples with support for all annotated introns";
NC_043002.1	Gnomon	exon	95250575	95250625	.	+	.	gene_id "LOC115212942"; db_xref "GeneID:115212942"; gbkey "mRNA"; gene "LOC115212942"; ID ""; gene_name "LOC115212942"; transcript_id "XM_029781787.2"; product "protein-tyrosine sulfotransferase 1, transcript variant X2"; exon_number "2"; model_evidence "Supporting evidence includes similarity to: 48 Proteins, and 100% coverage of the annotated genomic feature by RNAseq alignments, including 24 samples with support for all annotated introns";
NC_043002.1	Gnomon	exon	95329624	95329654	.	+	.	gene_id "LOC115212942"; db_xref "GeneID:115212942"; gbkey "mRNA"; gene "LOC115212942"; ID ""; gene_name "LOC115212942"; transcript_id "XM_029781787.2"; product "protein-tyrosine sulfotransferase 1, transcript variant X2"; exon_number "3"; model_evidence "Supporting evidence includes similarity to: 48 Proteins, and 100% coverage of the annotated genomic feature by RNAseq alignments, including 24 samples with support for all annotated introns";
NC_043002.1	Gnomon	exon	95367028	95368095	.	+	.	gene_id "LOC115212942"; db_xref "GeneID:115212942"; gbkey "mRNA"; gene "LOC115212942"; ID ""; gene_name "LOC115212942"; transcript_id "XM_029781787.2"; product "protein-tyrosine sulfotransferase 1, transcript variant X2"; exon_number "4"; model_evidence "Supporting evidence includes similarity to: 48 Proteins, and 100% coverage of the annotated genomic feature by RNAseq alignments, including 24 samples with support for all annotated introns";
NC_043002.1	Gnomon	exon	95370886	95372165	.	+	.	gene_id "LOC115212942"; db_xref "GeneID:115212942"; gbkey "mRNA"; gene "LOC115212942"; ID ""; gene_name "LOC115212942"; transcript_id "XM_029781787.2"; product "protein-tyrosine sulfotransferase 1, transcript variant X2"; exon_number "5"; model_evidence "Supporting evidence includes similarity to: 48 Proteins, and 100% coverage of the annotated genomic feature by RNAseq alignments, including 24 samples with support for all annotated introns";
NC_043002.1	Gnomon	start_codon	95367233	95367235	.	+	0	gene_id "LOC115212942"; db_xref "GeneID:115212942"; gbkey "CDS"; gene "LOC115212942"; ID ""; gene_name "LOC115212942"; transcript_id "XM_029781787.2"; product "protein-tyrosine sulfotransferase 1"; protein_id "XP_029637647.1"; exon_number "4";
NC_043002.1	Gnomon	stop_codon	95371238	95371240	.	+	0	gene_id "LOC115212942"; db_xref "GeneID:115212942"; gbkey "CDS"; gene "LOC115212942"; ID ""; gene_name "LOC115212942"; transcript_id "XM_029781787.2"; product "protein-tyrosine sulfotransferase 1"; protein_id "XP_029637647.1"; exon_number "5";
NC_043002.1	Gnomon	transcript	95237264	95372165	.	+	.	gene_id "LOC115212942"; ID "XM_036504171.1"; gene_name "LOC115212942"; transcript_id "XM_036504171.1";
NC_043002.1	Gnomon	CDS	95367233	95368095	.	+	0	gene_id "LOC115212942"; db_xref "GeneID:115212942"; gbkey "CDS"; gene "LOC115212942"; ID ""; gene_name "LOC115212942"; transcript_id "XM_036504171.1"; product "protein-tyrosine sulfotransferase 1"; protein_id "XP_036360064.1"; exon_number "5";
NC_043002.1	Gnomon	CDS	95370886	95371237	.	+	1	gene_id "LOC115212942"; db_xref "GeneID:115212942"; gbkey "CDS"; gene "LOC115212942"; ID ""; gene_name "LOC115212942"; transcript_id "XM_036504171.1"; product "protein-tyrosine sulfotransferase 1"; protein_id "XP_036360064.1"; exon_number "6";
NC_043002.1	Gnomon	exon	95237264	95237275	.	+	.	gene_id "LOC115212942"; db_xref "GeneID:115212942"; gbkey "mRNA"; gene "LOC115212942"; ID ""; gene_name "LOC115212942"; transcript_id "XM_036504171.1"; product "protein-tyrosine sulfotransferase 1, transcript variant X3"; exon_number "1"; model_evidence "Supporting evidence includes similarity to: 48 Proteins, and 100% coverage of the annotated genomic feature by RNAseq alignments, including 13 samples with support for all annotated introns";
NC_043002.1	Gnomon	exon	95237873	95237877	.	+	.	gene_id "LOC115212942"; db_xref "GeneID:115212942"; gbkey "mRNA"; gene "LOC115212942"; ID ""; gene_name "LOC115212942"; transcript_id "XM_036504171.1"; product "protein-tyrosine sulfotransferase 1, transcript variant X3"; exon_number "2"; model_evidence "Supporting evidence includes similarity to: 48 Proteins, and 100% coverage of the annotated genomic feature by RNAseq alignments, including 13 samples with support for all annotated introns";
NC_043002.1	Gnomon	exon	95250575	95250625	.	+	.	gene_id "LOC115212942"; db_xref "GeneID:115212942"; gbkey "mRNA"; gene "LOC115212942"; ID ""; gene_name "LOC115212942"; transcript_id "XM_036504171.1"; product "protein-tyrosine sulfotransferase 1, transcript variant X3"; exon_number "3"; model_evidence "Supporting evidence includes similarity to: 48 Proteins, and 100% coverage of the annotated genomic feature by RNAseq alignments, including 13 samples with support for all annotated introns";
NC_043002.1	Gnomon	exon	95329624	95329654	.	+	.	gene_id "LOC115212942"; db_xref "GeneID:115212942"; gbkey "mRNA"; gene "LOC115212942"; ID ""; gene_name "LOC115212942"; transcript_id "XM_036504171.1"; product "protein-tyrosine sulfotransferase 1, transcript variant X3"; exon_number "4"; model_evidence "Supporting evidence includes similarity to: 48 Proteins, and 100% coverage of the annotated genomic feature by RNAseq alignments, including 13 samples with support for all annotated introns";
NC_043002.1	Gnomon	exon	95367028	95368095	.	+	.	gene_id "LOC115212942"; db_xref "GeneID:115212942"; gbkey "mRNA"; gene "LOC115212942"; ID ""; gene_name "LOC115212942"; transcript_id "XM_036504171.1"; product "protein-tyrosine sulfotransferase 1, transcript variant X3"; exon_number "5"; model_evidence "Supporting evidence includes similarity to: 48 Proteins, and 100% coverage of the annotated genomic feature by RNAseq alignments, including 13 samples with support for all annotated introns";
NC_043002.1	Gnomon	exon	95370886	95372165	.	+	.	gene_id "LOC115212942"; db_xref "GeneID:115212942"; gbkey "mRNA"; gene "LOC115212942"; ID ""; gene_name "LOC115212942"; transcript_id "XM_036504171.1"; product "protein-tyrosine sulfotransferase 1, transcript variant X3"; exon_number "6"; model_evidence "Supporting evidence includes similarity to: 48 Proteins, and 100% coverage of the annotated genomic feature by RNAseq alignments, including 13 samples with support for all annotated introns";
NC_043002.1	Gnomon	start_codon	95367233	95367235	.	+	0	gene_id "LOC115212942"; db_xref "GeneID:115212942"; gbkey "CDS"; gene "LOC115212942"; ID ""; gene_name "LOC115212942"; transcript_id "XM_036504171.1"; product "protein-tyrosine sulfotransferase 1"; protein_id "XP_036360064.1"; exon_number "5";
NC_043002.1	Gnomon	stop_codon	95371238	95371240	.	+	0	gene_id "LOC115212942"; db_xref "GeneID:115212942"; gbkey "CDS"; gene "LOC115212942"; ID ""; gene_name "LOC115212942"; transcript_id "XM_036504171.1"; product "protein-tyrosine sulfotransferase 1"; protein_id "XP_036360064.1"; exon_number "6";
NC_043002.1	Gnomon	gene	109127528	109198482	.	+	.	gene_id "LOC115212943"; db_xref "GeneID:115212943"; gbkey "Gene"; gene "LOC115212943"; gene_biotype "protein_coding"; ID ""; gene_name "LOC115212943";
NC_043002.1	Gnomon~FLAMseq	transcript	109127528	109198482	.	+	.	gene_id "LOC115212943"; ID "XM_029781789.2"; gene_name "LOC115212943"; transcript_id "FLAMseq_ext~XM_029781789.2"; three_prime_ext "2336";
NC_043002.1	Gnomon~FLAMseq	exon	109127528	109127674	.	+	.	gene_id "LOC115212943"; db_xref "GeneID:115212943"; gbkey "mRNA"; gene "LOC115212943"; ID ""; gene_name "LOC115212943"; transcript_id "FLAMseq_ext~XM_029781789.2"; product "neutral alpha-glucosidase AB, transcript variant X2"; exon_number "1"; model_evidence "Supporting evidence includes similarity to: 8 Proteins, and 100% coverage of the annotated genomic feature by RNAseq alignments, including 44 samples with support for all annotated introns";
NC_043002.1	Gnomon~FLAMseq	exon	109144537	109144650	.	+	.	gene_id "LOC115212943"; db_xref "GeneID:115212943"; gbkey "mRNA"; gene "LOC115212943"; ID ""; gene_name "LOC115212943"; transcript_id "FLAMseq_ext~XM_029781789.2"; product "neutral alpha-glucosidase AB, transcript variant X2"; exon_number "2"; model_evidence "Supporting evidence includes similarity to: 8 Proteins, and 100% coverage of the annotated genomic feature by RNAseq alignments, including 44 samples with support for all annotated introns";
NC_043002.1	Gnomon~FLAMseq	exon	109148050	109148292	.	+	.	gene_id "LOC115212943"; db_xref "GeneID:115212943"; gbkey "mRNA"; gene "LOC115212943"; ID ""; gene_name "LOC115212943"; transcript_id "FLAMseq_ext~XM_029781789.2"; product "neutral alpha-glucosidase AB, transcript variant X2"; exon_number "3"; model_evidence "Supporting evidence includes similarity to: 8 Proteins, and 100% coverage of the annotated genomic feature by RNAseq alignments, including 44 samples with support for all annotated introns";
NC_043002.1	Gnomon~FLAMseq	exon	109158459	109158626	.	+	.	gene_id "LOC115212943"; db_xref "GeneID:115212943"; gbkey "mRNA"; gene "LOC115212943"; ID ""; gene_name "LOC115212943"; transcript_id "FLAMseq_ext~XM_029781789.2"; product "neutral alpha-glucosidase AB, transcript variant X2"; exon_number "4"; model_evidence "Supporting evidence includes similarity to: 8 Proteins, and 100% coverage of the annotated genomic feature by RNAseq alignments, including 44 samples with support for all annotated introns";
NC_043002.1	Gnomon~FLAMseq	exon	109165640	109165697	.	+	.	gene_id "LOC115212943"; db_xref "GeneID:115212943"; gbkey "mRNA"; gene "LOC115212943"; ID ""; gene_name "LOC115212943"; transcript_id "FLAMseq_ext~XM_029781789.2"; product "neutral alpha-glucosidase AB, transcript variant X2"; exon_number "5"; model_evidence "Supporting evidence includes similarity to: 8 Proteins, and 100% coverage of the annotated genomic feature by RNAseq alignments, including 44 samples with support for all annotated introns";
NC_043002.1	Gnomon~FLAMseq	exon	109166495	109166585	.	+	.	gene_id "LOC115212943"; db_xref "GeneID:115212943"; gbkey "mRNA"; gene "LOC115212943"; ID ""; gene_name "LOC115212943"; transcript_id "FLAMseq_ext~XM_029781789.2"; product "neutral alpha-glucosidase AB, transcript variant X2"; exon_number "6"; model_evidence "Supporting evidence includes similarity to: 8 Proteins, and 100% coverage of the annotated genomic feature by RNAseq alignments, including 44 samples with support for all annotated introns";
NC_043002.1	Gnomon~FLAMseq	exon	109169548	109169644	.	+	.	gene_id "LOC115212943"; db_xref "GeneID:115212943"; gbkey "mRNA"; gene "LOC115212943"; ID ""; gene_name "LOC115212943"; transcript_id "FLAMseq_ext~XM_029781789.2"; product "neutral alpha-glucosidase AB, transcript variant X2"; exon_number "7"; model_evidence "Supporting evidence includes similarity to: 8 Proteins, and 100% coverage of the annotated genomic feature by RNAseq alignments, including 44 samples with support for all annotated introns";
NC_043002.1	Gnomon~FLAMseq	exon	109170660	109170761	.	+	.	gene_id "LOC115212943"; db_xref "GeneID:115212943"; gbkey "mRNA"; gene "LOC115212943"; ID ""; gene_name "LOC115212943"; transcript_id "FLAMseq_ext~XM_029781789.2"; product "neutral alpha-glucosidase AB, transcript variant X2"; exon_number "8"; model_evidence "Supporting evidence includes similarity to: 8 Proteins, and 100% coverage of the annotated genomic feature by RNAseq alignments, including 44 samples with support for all annotated introns";
NC_043002.1	Gnomon~FLAMseq	exon	109172606	109172684	.	+	.	gene_id "LOC115212943"; db_xref "GeneID:115212943"; gbkey "mRNA"; gene "LOC115212943"; ID ""; gene_name "LOC115212943"; transcript_id "FLAMseq_ext~XM_029781789.2"; product "neutral alpha-glucosidase AB, transcript variant X2"; exon_number "9"; model_evidence "Supporting evidence includes similarity to: 8 Proteins, and 100% coverage of the annotated genomic feature by RNAseq alignments, including 44 samples with support for all annotated introns";
NC_043002.1	Gnomon~FLAMseq	exon	109173863	109174036	.	+	.	gene_id "LOC115212943"; db_xref "GeneID:115212943"; gbkey "mRNA"; gene "LOC115212943"; ID ""; gene_name "LOC115212943"; transcript_id "FLAMseq_ext~XM_029781789.2"; product "neutral alpha-glucosidase AB, transcript variant X2"; exon_number "10"; model_evidence "Supporting evidence includes similarity to: 8 Proteins, and 100% coverage of the annotated genomic feature by RNAseq alignments, including 44 samples with support for all annotated introns";
NC_043002.1	Gnomon~FLAMseq	exon	109175620	109175681	.	+	.	gene_id "LOC115212943"; db_xref "GeneID:115212943"; gbkey "mRNA"; gene "LOC115212943"; ID ""; gene_name "LOC115212943"; transcript_id "FLAMseq_ext~XM_029781789.2"; product "neutral alpha-glucosidase AB, transcript variant X2"; exon_number "11"; model_evidence "Supporting evidence includes similarity to: 8 Proteins, and 100% coverage of the annotated genomic feature by RNAseq alignments, including 44 samples with support for all annotated introns";
NC_043002.1	Gnomon~FLAMseq	exon	109177288	109177365	.	+	.	gene_id "LOC115212943"; db_xref "GeneID:115212943"; gbkey "mRNA"; gene "LOC115212943"; ID ""; gene_name "LOC115212943"; transcript_id "FLAMseq_ext~XM_029781789.2"; product "neutral alpha-glucosidase AB, transcript variant X2"; exon_number "12"; model_evidence "Supporting evidence includes similarity to: 8 Proteins, and 100% coverage of the annotated genomic feature by RNAseq alignments, including 44 samples with support for all annotated introns";
NC_043002.1	Gnomon~FLAMseq	exon	109179556	109179758	.	+	.	gene_id "LOC115212943"; db_xref "GeneID:115212943"; gbkey "mRNA"; gene "LOC115212943"; ID ""; gene_name "LOC115212943"; transcript_id "FLAMseq_ext~XM_029781789.2"; product "neutral alpha-glucosidase AB, transcript variant X2"; exon_number "13"; model_evidence "Supporting evidence includes similarity to: 8 Proteins, and 100% coverage of the annotated genomic feature by RNAseq alignments, including 44 samples with support for all annotated introns";
NC_043002.1	Gnomon~FLAMseq	exon	109183065	109183288	.	+	.	gene_id "LOC115212943"; db_xref "GeneID:115212943"; gbkey "mRNA"; gene "LOC115212943"; ID ""; gene_name "LOC115212943"; transcript_id "FLAMseq_ext~XM_029781789.2"; product "neutral alpha-glucosidase AB, transcript variant X2"; exon_number "14"; model_evidence "Supporting evidence includes similarity to: 8 Proteins, and 100% coverage of the annotated genomic feature by RNAseq alignments, including 44 samples with support for all annotated introns";
NC_043002.1	Gnomon~FLAMseq	exon	109185507	109185603	.	+	.	gene_id "LOC115212943"; db_xref "GeneID:115212943"; gbkey "mRNA"; gene "LOC115212943"; ID ""; gene_name "LOC115212943"; transcript_id "FLAMseq_ext~XM_029781789.2"; product "neutral alpha-glucosidase AB, transcript variant X2"; exon_number "15"; model_evidence "Supporting evidence includes similarity to: 8 Proteins, and 100% coverage of the annotated genomic feature by RNAseq alignments, including 44 samples with support for all annotated introns";
NC_043002.1	Gnomon~FLAMseq	exon	109187469	109187629	.	+	.	gene_id "LOC115212943"; db_xref "GeneID:115212943"; gbkey "mRNA"; gene "LOC115212943"; ID ""; gene_name "LOC115212943"; transcript_id "FLAMseq_ext~XM_029781789.2"; product "neutral alpha-glucosidase AB, transcript variant X2"; exon_number "16"; model_evidence "Supporting evidence includes similarity to: 8 Proteins, and 100% coverage of the annotated genomic feature by RNAseq alignments, including 44 samples with support for all annotated introns";
NC_043002.1	Gnomon~FLAMseq	exon	109188112	109188361	.	+	.	gene_id "LOC115212943"; db_xref "GeneID:115212943"; gbkey "mRNA"; gene "LOC115212943"; ID ""; gene_name "LOC115212943"; transcript_id "FLAMseq_ext~XM_029781789.2"; product "neutral alpha-glucosidase AB, transcript variant X2"; exon_number "17"; model_evidence "Supporting evidence includes similarity to: 8 Proteins, and 100% coverage of the annotated genomic feature by RNAseq alignments, including 44 samples with support for all annotated introns";
NC_043002.1	Gnomon~FLAMseq	exon	109188727	109188803	.	+	.	gene_id "LOC115212943"; db_xref "GeneID:115212943"; gbkey "mRNA"; gene "LOC115212943"; ID ""; gene_name "LOC115212943"; transcript_id "FLAMseq_ext~XM_029781789.2"; product "neutral alpha-glucosidase AB, transcript variant X2"; exon_number "18"; model_evidence "Supporting evidence includes similarity to: 8 Proteins, and 100% coverage of the annotated genomic feature by RNAseq alignments, including 44 samples with support for all annotated introns";
NC_043002.1	Gnomon~FLAMseq	exon	109190847	109190921	.	+	.	gene_id "LOC115212943"; db_xref "GeneID:115212943"; gbkey "mRNA"; gene "LOC115212943"; ID ""; gene_name "LOC115212943"; transcript_id "FLAMseq_ext~XM_029781789.2"; product "neutral alpha-glucosidase AB, transcript variant X2"; exon_number "19"; model_evidence "Supporting evidence includes similarity to: 8 Proteins, and 100% coverage of the annotated genomic feature by RNAseq alignments, including 44 samples with support for all annotated introns";
NC_043002.1	Gnomon~FLAMseq	exon	109192356	109192469	.	+	.	gene_id "LOC115212943"; db_xref "GeneID:115212943"; gbkey "mRNA"; gene "LOC115212943"; ID ""; gene_name "LOC115212943"; transcript_id "FLAMseq_ext~XM_029781789.2"; product "neutral alpha-glucosidase AB, transcript variant X2"; exon_number "20"; model_evidence "Supporting evidence includes similarity to: 8 Proteins, and 100% coverage of the annotated genomic feature by RNAseq alignments, including 44 samples with support for all annotated introns";
NC_043002.1	Gnomon~FLAMseq	exon	109192924	109193033	.	+	.	gene_id "LOC115212943"; db_xref "GeneID:115212943"; gbkey "mRNA"; gene "LOC115212943"; ID ""; gene_name "LOC115212943"; transcript_id "FLAMseq_ext~XM_029781789.2"; product "neutral alpha-glucosidase AB, transcript variant X2"; exon_number "21"; model_evidence "Supporting evidence includes similarity to: 8 Proteins, and 100% coverage of the annotated genomic feature by RNAseq alignments, including 44 samples with support for all annotated introns";
NC_043002.1	Gnomon~FLAMseq	exon	109194149	109194252	.	+	.	gene_id "LOC115212943"; db_xref "GeneID:115212943"; gbkey "mRNA"; gene "LOC115212943"; ID ""; gene_name "LOC115212943"; transcript_id "FLAMseq_ext~XM_029781789.2"; product "neutral alpha-glucosidase AB, transcript variant X2"; exon_number "22"; model_evidence "Supporting evidence includes similarity to: 8 Proteins, and 100% coverage of the annotated genomic feature by RNAseq alignments, including 44 samples with support for all annotated introns";
NC_043002.1	Gnomon~FLAMseq	exon	109195468	109196146	.	+	.	gene_id "LOC115212943"; db_xref "GeneID:115212943"; gbkey "mRNA"; gene "LOC115212943"; ID ""; gene_name "LOC115212943"; transcript_id "FLAMseq_ext~XM_029781789.2"; product "neutral alpha-glucosidase AB, transcript variant X2"; exon_number "23"; model_evidence "Supporting evidence includes similarity to: 8 Proteins, and 100% coverage of the annotated genomic feature by RNAseq alignments, including 44 samples with support for all annotated introns";
NC_043002.1	Gnomon~FLAMseq	exon	109195468	109198482	.	+	.	gene_id "LOC115212943"; db_xref "GeneID:115212943"; gbkey "mRNA"; gene "LOC115212943"; ID ""; gene_name "LOC115212943"; transcript_id "FLAMseq_ext~XM_029781789.2"; product "neutral alpha-glucosidase AB"; exon_number "23"; model_evidence "Supporting evidence includes similarity to: 8 Proteins, and 100% coverage of the annotated genomic feature by RNAseq alignments"; three_prime_ext "2336";
NC_043002.1	Gnomon	transcript	109127528	109196146	.	+	.	gene_id "LOC115212943"; ID "XM_029781789.2"; gene_name "LOC115212943"; transcript_id "XM_029781789.2";
NC_043002.1	Gnomon	CDS	109127646	109127674	.	+	0	gene_id "LOC115212943"; db_xref "GeneID:115212943"; gbkey "CDS"; gene "LOC115212943"; ID ""; gene_name "LOC115212943"; transcript_id "XM_029781789.2"; product "neutral alpha-glucosidase AB isoform X2"; protein_id "XP_029637649.1"; exon_number "1";
NC_043002.1	Gnomon	CDS	109144537	109144650	.	+	1	gene_id "LOC115212943"; db_xref "GeneID:115212943"; gbkey "CDS"; gene "LOC115212943"; ID ""; gene_name "LOC115212943"; transcript_id "XM_029781789.2"; product "neutral alpha-glucosidase AB isoform X2"; protein_id "XP_029637649.1"; exon_number "2";
NC_043002.1	Gnomon	CDS	109148050	109148292	.	+	1	gene_id "LOC115212943"; db_xref "GeneID:115212943"; gbkey "CDS"; gene "LOC115212943"; ID ""; gene_name "LOC115212943"; transcript_id "XM_029781789.2"; product "neutral alpha-glucosidase AB isoform X2"; protein_id "XP_029637649.1"; exon_number "3";
NC_043002.1	Gnomon	CDS	109158459	109158626	.	+	1	gene_id "LOC115212943"; db_xref "GeneID:115212943"; gbkey "CDS"; gene "LOC115212943"; ID ""; gene_name "LOC115212943"; transcript_id "XM_029781789.2"; product "neutral alpha-glucosidase AB isoform X2"; protein_id "XP_029637649.1"; exon_number "4";
NC_043002.1	Gnomon	CDS	109165640	109165697	.	+	1	gene_id "LOC115212943"; db_xref "GeneID:115212943"; gbkey "CDS"; gene "LOC115212943"; ID ""; gene_name "LOC115212943"; transcript_id "XM_029781789.2"; product "neutral alpha-glucosidase AB isoform X2"; protein_id "XP_029637649.1"; exon_number "5";
NC_043002.1	Gnomon	CDS	109166495	109166585	.	+	0	gene_id "LOC115212943"; db_xref "GeneID:115212943"; gbkey "CDS"; gene "LOC115212943"; ID ""; gene_name "LOC115212943"; transcript_id "XM_029781789.2"; product "neutral alpha-glucosidase AB isoform X2"; protein_id "XP_029637649.1"; exon_number "6";
NC_043002.1	Gnomon	CDS	109169548	109169644	.	+	2	gene_id "LOC115212943"; db_xref "GeneID:115212943"; gbkey "CDS"; gene "LOC115212943"; ID ""; gene_name "LOC115212943"; transcript_id "XM_029781789.2"; product "neutral alpha-glucosidase AB isoform X2"; protein_id "XP_029637649.1"; exon_number "7";
NC_043002.1	Gnomon	CDS	109170660	109170761	.	+	1	gene_id "LOC115212943"; db_xref "GeneID:115212943"; gbkey "CDS"; gene "LOC115212943"; ID ""; gene_name "LOC115212943"; transcript_id "XM_029781789.2"; product "neutral alpha-glucosidase AB isoform X2"; protein_id "XP_029637649.1"; exon_number "8";
NC_043002.1	Gnomon	CDS	109172606	109172684	.	+	1	gene_id "LOC115212943"; db_xref "GeneID:115212943"; gbkey "CDS"; gene "LOC115212943"; ID ""; gene_name "LOC115212943"; transcript_id "XM_029781789.2"; product "neutral alpha-glucosidase AB isoform X2"; protein_id "XP_029637649.1"; exon_number "9";
NC_043002.1	Gnomon	CDS	109173863	109174036	.	+	0	gene_id "LOC115212943"; db_xref "GeneID:115212943"; gbkey "CDS"; gene "LOC115212943"; ID ""; gene_name "LOC115212943"; transcript_id "XM_029781789.2"; product "neutral alpha-glucosidase AB isoform X2"; protein_id "XP_029637649.1"; exon_number "10";
NC_043002.1	Gnomon	CDS	109175620	109175681	.	+	0	gene_id "LOC115212943"; db_xref "GeneID:115212943"; gbkey "CDS"; gene "LOC115212943"; ID ""; gene_name "LOC115212943"; transcript_id "XM_029781789.2"; product "neutral alpha-glucosidase AB isoform X2"; protein_id "XP_029637649.1"; exon_number "11";
NC_043002.1	Gnomon	CDS	109177288	109177365	.	+	1	gene_id "LOC115212943"; db_xref "GeneID:115212943"; gbkey "CDS"; gene "LOC115212943"; ID ""; gene_name "LOC115212943"; transcript_id "XM_029781789.2"; product "neutral alpha-glucosidase AB isoform X2"; protein_id "XP_029637649.1"; exon_number "12";
NC_043002.1	Gnomon	CDS	109179556	109179758	.	+	1	gene_id "LOC115212943"; db_xref "GeneID:115212943"; gbkey "CDS"; gene "LOC115212943"; ID ""; gene_name "LOC115212943"; transcript_id "XM_029781789.2"; product "neutral alpha-glucosidase AB isoform X2"; protein_id "XP_029637649.1"; exon_number "13";
NC_043002.1	Gnomon	CDS	109183065	109183288	.	+	2	gene_id "LOC115212943"; db_xref "GeneID:115212943"; gbkey "CDS"; gene "LOC115212943"; ID ""; gene_name "LOC115212943"; transcript_id "XM_029781789.2"; product "neutral alpha-glucosidase AB isoform X2"; protein_id "XP_029637649.1"; exon_number "14";
NC_043002.1	Gnomon	CDS	109185507	109185603	.	+	0	gene_id "LOC115212943"; db_xref "GeneID:115212943"; gbkey "CDS"; gene "LOC115212943"; ID ""; gene_name "LOC115212943"; transcript_id "XM_029781789.2"; product "neutral alpha-glucosidase AB isoform X2"; protein_id "XP_029637649.1"; exon_number "15";
NC_043002.1	Gnomon	CDS	109187469	109187629	.	+	2	gene_id "LOC115212943"; db_xref "GeneID:115212943"; gbkey "CDS"; gene "LOC115212943"; ID ""; gene_name "LOC115212943"; transcript_id "XM_029781789.2"; product "neutral alpha-glucosidase AB isoform X2"; protein_id "XP_029637649.1"; exon_number "16";
NC_043002.1	Gnomon	CDS	109188112	109188361	.	+	0	gene_id "LOC115212943"; db_xref "GeneID:115212943"; gbkey "CDS"; gene "LOC115212943"; ID ""; gene_name "LOC115212943"; transcript_id "XM_029781789.2"; product "neutral alpha-glucosidase AB isoform X2"; protein_id "XP_029637649.1"; exon_number "17";
NC_043002.1	Gnomon	CDS	109188727	109188803	.	+	2	gene_id "LOC115212943"; db_xref "GeneID:115212943"; gbkey "CDS"; gene "LOC115212943"; ID ""; gene_name "LOC115212943"; transcript_id "XM_029781789.2"; product "neutral alpha-glucosidase AB isoform X2"; protein_id "XP_029637649.1"; exon_number "18";
NC_043002.1	Gnomon	CDS	109190847	109190921	.	+	0	gene_id "LOC115212943"; db_xref "GeneID:115212943"; gbkey "CDS"; gene "LOC115212943"; ID ""; gene_name "LOC115212943"; transcript_id "XM_029781789.2"; product "neutral alpha-glucosidase AB isoform X2"; protein_id "XP_029637649.1"; exon_number "19";
NC_043002.1	Gnomon	CDS	109192356	109192469	.	+	0	gene_id "LOC115212943"; db_xref "GeneID:115212943"; gbkey "CDS"; gene "LOC115212943"; ID ""; gene_name "LOC115212943"; transcript_id "XM_029781789.2"; product "neutral alpha-glucosidase AB isoform X2"; protein_id "XP_029637649.1"; exon_number "20";
NC_043002.1	Gnomon	CDS	109192924	109193033	.	+	0	gene_id "LOC115212943"; db_xref "GeneID:115212943"; gbkey "CDS"; gene "LOC115212943"; ID ""; gene_name "LOC115212943"; transcript_id "XM_029781789.2"; product "neutral alpha-glucosidase AB isoform X2"; protein_id "XP_029637649.1"; exon_number "21";
NC_043002.1	Gnomon	CDS	109194149	109194252	.	+	1	gene_id "LOC115212943"; db_xref "GeneID:115212943"; gbkey "CDS"; gene "LOC115212943"; ID ""; gene_name "LOC115212943"; transcript_id "XM_029781789.2"; product "neutral alpha-glucosidase AB isoform X2"; protein_id "XP_029637649.1"; exon_number "22";
NC_043002.1	Gnomon	CDS	109195468	109195574	.	+	2	gene_id "LOC115212943"; db_xref "GeneID:115212943"; gbkey "CDS"; gene "LOC115212943"; ID ""; gene_name "LOC115212943"; transcript_id "XM_029781789.2"; product "neutral alpha-glucosidase AB isoform X2"; protein_id "XP_029637649.1"; exon_number "23";
NC_043002.1	Gnomon	exon	109127528	109127674	.	+	.	gene_id "LOC115212943"; db_xref "GeneID:115212943"; gbkey "mRNA"; gene "LOC115212943"; ID ""; gene_name "LOC115212943"; transcript_id "XM_029781789.2"; product "neutral alpha-glucosidase AB, transcript variant X2"; exon_number "1"; model_evidence "Supporting evidence includes similarity to: 8 Proteins, and 100% coverage of the annotated genomic feature by RNAseq alignments, including 44 samples with support for all annotated introns";
NC_043002.1	Gnomon	exon	109144537	109144650	.	+	.	gene_id "LOC115212943"; db_xref "GeneID:115212943"; gbkey "mRNA"; gene "LOC115212943"; ID ""; gene_name "LOC115212943"; transcript_id "XM_029781789.2"; product "neutral alpha-glucosidase AB, transcript variant X2"; exon_number "2"; model_evidence "Supporting evidence includes similarity to: 8 Proteins, and 100% coverage of the annotated genomic feature by RNAseq alignments, including 44 samples with support for all annotated introns";
NC_043002.1	Gnomon	exon	109148050	109148292	.	+	.	gene_id "LOC115212943"; db_xref "GeneID:115212943"; gbkey "mRNA"; gene "LOC115212943"; ID ""; gene_name "LOC115212943"; transcript_id "XM_029781789.2"; product "neutral alpha-glucosidase AB, transcript variant X2"; exon_number "3"; model_evidence "Supporting evidence includes similarity to: 8 Proteins, and 100% coverage of the annotated genomic feature by RNAseq alignments, including 44 samples with support for all annotated introns";
NC_043002.1	Gnomon	exon	109158459	109158626	.	+	.	gene_id "LOC115212943"; db_xref "GeneID:115212943"; gbkey "mRNA"; gene "LOC115212943"; ID ""; gene_name "LOC115212943"; transcript_id "XM_029781789.2"; product "neutral alpha-glucosidase AB, transcript variant X2"; exon_number "4"; model_evidence "Supporting evidence includes similarity to: 8 Proteins, and 100% coverage of the annotated genomic feature by RNAseq alignments, including 44 samples with support for all annotated introns";
NC_043002.1	Gnomon	exon	109165640	109165697	.	+	.	gene_id "LOC115212943"; db_xref "GeneID:115212943"; gbkey "mRNA"; gene "LOC115212943"; ID ""; gene_name "LOC115212943"; transcript_id "XM_029781789.2"; product "neutral alpha-glucosidase AB, transcript variant X2"; exon_number "5"; model_evidence "Supporting evidence includes similarity to: 8 Proteins, and 100% coverage of the annotated genomic feature by RNAseq alignments, including 44 samples with support for all annotated introns";
NC_043002.1	Gnomon	exon	109166495	109166585	.	+	.	gene_id "LOC115212943"; db_xref "GeneID:115212943"; gbkey "mRNA"; gene "LOC115212943"; ID ""; gene_name "LOC115212943"; transcript_id "XM_029781789.2"; product "neutral alpha-glucosidase AB, transcript variant X2"; exon_number "6"; model_evidence "Supporting evidence includes similarity to: 8 Proteins, and 100% coverage of the annotated genomic feature by RNAseq alignments, including 44 samples with support for all annotated introns";
NC_043002.1	Gnomon	exon	109169548	109169644	.	+	.	gene_id "LOC115212943"; db_xref "GeneID:115212943"; gbkey "mRNA"; gene "LOC115212943"; ID ""; gene_name "LOC115212943"; transcript_id "XM_029781789.2"; product "neutral alpha-glucosidase AB, transcript variant X2"; exon_number "7"; model_evidence "Supporting evidence includes similarity to: 8 Proteins, and 100% coverage of the annotated genomic feature by RNAseq alignments, including 44 samples with support for all annotated introns";
NC_043002.1	Gnomon	exon	109170660	109170761	.	+	.	gene_id "LOC115212943"; db_xref "GeneID:115212943"; gbkey "mRNA"; gene "LOC115212943"; ID ""; gene_name "LOC115212943"; transcript_id "XM_029781789.2"; product "neutral alpha-glucosidase AB, transcript variant X2"; exon_number "8"; model_evidence "Supporting evidence includes similarity to: 8 Proteins, and 100% coverage of the annotated genomic feature by RNAseq alignments, including 44 samples with support for all annotated introns";
NC_043002.1	Gnomon	exon	109172606	109172684	.	+	.	gene_id "LOC115212943"; db_xref "GeneID:115212943"; gbkey "mRNA"; gene "LOC115212943"; ID ""; gene_name "LOC115212943"; transcript_id "XM_029781789.2"; product "neutral alpha-glucosidase AB, transcript variant X2"; exon_number "9"; model_evidence "Supporting evidence includes similarity to: 8 Proteins, and 100% coverage of the annotated genomic feature by RNAseq alignments, including 44 samples with support for all annotated introns";
NC_043002.1	Gnomon	exon	109173863	109174036	.	+	.	gene_id "LOC115212943"; db_xref "GeneID:115212943"; gbkey "mRNA"; gene "LOC115212943"; ID ""; gene_name "LOC115212943"; transcript_id "XM_029781789.2"; product "neutral alpha-glucosidase AB, transcript variant X2"; exon_number "10"; model_evidence "Supporting evidence includes similarity to: 8 Proteins, and 100% coverage of the annotated genomic feature by RNAseq alignments, including 44 samples with support for all annotated introns";
NC_043002.1	Gnomon	exon	109175620	109175681	.	+	.	gene_id "LOC115212943"; db_xref "GeneID:115212943"; gbkey "mRNA"; gene "LOC115212943"; ID ""; gene_name "LOC115212943"; transcript_id "XM_029781789.2"; product "neutral alpha-glucosidase AB, transcript variant X2"; exon_number "11"; model_evidence "Supporting evidence includes similarity to: 8 Proteins, and 100% coverage of the annotated genomic feature by RNAseq alignments, including 44 samples with support for all annotated introns";
NC_043002.1	Gnomon	exon	109177288	109177365	.	+	.	gene_id "LOC115212943"; db_xref "GeneID:115212943"; gbkey "mRNA"; gene "LOC115212943"; ID ""; gene_name "LOC115212943"; transcript_id "XM_029781789.2"; product "neutral alpha-glucosidase AB, transcript variant X2"; exon_number "12"; model_evidence "Supporting evidence includes similarity to: 8 Proteins, and 100% coverage of the annotated genomic feature by RNAseq alignments, including 44 samples with support for all annotated introns";
NC_043002.1	Gnomon	exon	109179556	109179758	.	+	.	gene_id "LOC115212943"; db_xref "GeneID:115212943"; gbkey "mRNA"; gene "LOC115212943"; ID ""; gene_name "LOC115212943"; transcript_id "XM_029781789.2"; product "neutral alpha-glucosidase AB, transcript variant X2"; exon_number "13"; model_evidence "Supporting evidence includes similarity to: 8 Proteins, and 100% coverage of the annotated genomic feature by RNAseq alignments, including 44 samples with support for all annotated introns";
NC_043002.1	Gnomon	exon	109183065	109183288	.	+	.	gene_id "LOC115212943"; db_xref "GeneID:115212943"; gbkey "mRNA"; gene "LOC115212943"; ID ""; gene_name "LOC115212943"; transcript_id "XM_029781789.2"; product "neutral alpha-glucosidase AB, transcript variant X2"; exon_number "14"; model_evidence "Supporting evidence includes similarity to: 8 Proteins, and 100% coverage of the annotated genomic feature by RNAseq alignments, including 44 samples with support for all annotated introns";
NC_043002.1	Gnomon	exon	109185507	109185603	.	+	.	gene_id "LOC115212943"; db_xref "GeneID:115212943"; gbkey "mRNA"; gene "LOC115212943"; ID ""; gene_name "LOC115212943"; transcript_id "XM_029781789.2"; product "neutral alpha-glucosidase AB, transcript variant X2"; exon_number "15"; model_evidence "Supporting evidence includes similarity to: 8 Proteins, and 100% coverage of the annotated genomic feature by RNAseq alignments, including 44 samples with support for all annotated introns";
NC_043002.1	Gnomon	exon	109187469	109187629	.	+	.	gene_id "LOC115212943"; db_xref "GeneID:115212943"; gbkey "mRNA"; gene "LOC115212943"; ID ""; gene_name "LOC115212943"; transcript_id "XM_029781789.2"; product "neutral alpha-glucosidase AB, transcript variant X2"; exon_number "16"; model_evidence "Supporting evidence includes similarity to: 8 Proteins, and 100% coverage of the annotated genomic feature by RNAseq alignments, including 44 samples with support for all annotated introns";
NC_043002.1	Gnomon	exon	109188112	109188361	.	+	.	gene_id "LOC115212943"; db_xref "GeneID:115212943"; gbkey "mRNA"; gene "LOC115212943"; ID ""; gene_name "LOC115212943"; transcript_id "XM_029781789.2"; product "neutral alpha-glucosidase AB, transcript variant X2"; exon_number "17"; model_evidence "Supporting evidence includes similarity to: 8 Proteins, and 100% coverage of the annotated genomic feature by RNAseq alignments, including 44 samples with support for all annotated introns";
NC_043002.1	Gnomon	exon	109188727	109188803	.	+	.	gene_id "LOC115212943"; db_xref "GeneID:115212943"; gbkey "mRNA"; gene "LOC115212943"; ID ""; gene_name "LOC115212943"; transcript_id "XM_029781789.2"; product "neutral alpha-glucosidase AB, transcript variant X2"; exon_number "18"; model_evidence "Supporting evidence includes similarity to: 8 Proteins, and 100% coverage of the annotated genomic feature by RNAseq alignments, including 44 samples with support for all annotated introns";
NC_043002.1	Gnomon	exon	109190847	109190921	.	+	.	gene_id "LOC115212943"; db_xref "GeneID:115212943"; gbkey "mRNA"; gene "LOC115212943"; ID ""; gene_name "LOC115212943"; transcript_id "XM_029781789.2"; product "neutral alpha-glucosidase AB, transcript variant X2"; exon_number "19"; model_evidence "Supporting evidence includes similarity to: 8 Proteins, and 100% coverage of the annotated genomic feature by RNAseq alignments, including 44 samples with support for all annotated introns";
NC_043002.1	Gnomon	exon	109192356	109192469	.	+	.	gene_id "LOC115212943"; db_xref "GeneID:115212943"; gbkey "mRNA"; gene "LOC115212943"; ID ""; gene_name "LOC115212943"; transcript_id "XM_029781789.2"; product "neutral alpha-glucosidase AB, transcript variant X2"; exon_number "20"; model_evidence "Supporting evidence includes similarity to: 8 Proteins, and 100% coverage of the annotated genomic feature by RNAseq alignments, including 44 samples with support for all annotated introns";
NC_043002.1	Gnomon	exon	109192924	109193033	.	+	.	gene_id "LOC115212943"; db_xref "GeneID:115212943"; gbkey "mRNA"; gene "LOC115212943"; ID ""; gene_name "LOC115212943"; transcript_id "XM_029781789.2"; product "neutral alpha-glucosidase AB, transcript variant X2"; exon_number "21"; model_evidence "Supporting evidence includes similarity to: 8 Proteins, and 100% coverage of the annotated genomic feature by RNAseq alignments, including 44 samples with support for all annotated introns";
NC_043002.1	Gnomon	exon	109194149	109194252	.	+	.	gene_id "LOC115212943"; db_xref "GeneID:115212943"; gbkey "mRNA"; gene "LOC115212943"; ID ""; gene_name "LOC115212943"; transcript_id "XM_029781789.2"; product "neutral alpha-glucosidase AB, transcript variant X2"; exon_number "22"; model_evidence "Supporting evidence includes similarity to: 8 Proteins, and 100% coverage of the annotated genomic feature by RNAseq alignments, including 44 samples with support for all annotated introns";
NC_043002.1	Gnomon	exon	109195468	109196146	.	+	.	gene_id "LOC115212943"; db_xref "GeneID:115212943"; gbkey "mRNA"; gene "LOC115212943"; ID ""; gene_name "LOC115212943"; transcript_id "XM_029781789.2"; product "neutral alpha-glucosidase AB, transcript variant X2"; exon_number "23"; model_evidence "Supporting evidence includes similarity to: 8 Proteins, and 100% coverage of the annotated genomic feature by RNAseq alignments, including 44 samples with support for all annotated introns";
NC_043002.1	Gnomon	start_codon	109127646	109127648	.	+	0	gene_id "LOC115212943"; db_xref "GeneID:115212943"; gbkey "CDS"; gene "LOC115212943"; ID ""; gene_name "LOC115212943"; transcript_id "XM_029781789.2"; product "neutral alpha-glucosidase AB isoform X2"; protein_id "XP_029637649.1"; exon_number "1";
NC_043002.1	Gnomon	stop_codon	109195575	109195577	.	+	0	gene_id "LOC115212943"; db_xref "GeneID:115212943"; gbkey "CDS"; gene "LOC115212943"; ID ""; gene_name "LOC115212943"; transcript_id "XM_029781789.2"; product "neutral alpha-glucosidase AB isoform X2"; protein_id "XP_029637649.1"; exon_number "23";
NC_043002.1	Gnomon	transcript	109127528	109196146	.	+	.	gene_id "LOC115212943"; ID "XM_036504212.1"; gene_name "LOC115212943"; transcript_id "XM_036504212.1";
NC_043002.1	Gnomon	CDS	109127646	109127674	.	+	0	gene_id "LOC115212943"; db_xref "GeneID:115212943"; gbkey "CDS"; gene "LOC115212943"; ID ""; gene_name "LOC115212943"; transcript_id "XM_036504212.1"; product "neutral alpha-glucosidase AB isoform X1"; protein_id "XP_036360105.1"; exon_number "1";
NC_043002.1	Gnomon	CDS	109144537	109144650	.	+	1	gene_id "LOC115212943"; db_xref "GeneID:115212943"; gbkey "CDS"; gene "LOC115212943"; ID ""; gene_name "LOC115212943"; transcript_id "XM_036504212.1"; product "neutral alpha-glucosidase AB isoform X1"; protein_id "XP_036360105.1"; exon_number "2";
NC_043002.1	Gnomon	CDS	109148050	109148292	.	+	1	gene_id "LOC115212943"; db_xref "GeneID:115212943"; gbkey "CDS"; gene "LOC115212943"; ID ""; gene_name "LOC115212943"; transcript_id "XM_036504212.1"; product "neutral alpha-glucosidase AB isoform X1"; protein_id "XP_036360105.1"; exon_number "3";
NC_043002.1	Gnomon	CDS	109158459	109158626	.	+	1	gene_id "LOC115212943"; db_xref "GeneID:115212943"; gbkey "CDS"; gene "LOC115212943"; ID ""; gene_name "LOC115212943"; transcript_id "XM_036504212.1"; product "neutral alpha-glucosidase AB isoform X1"; protein_id "XP_036360105.1"; exon_number "4";
NC_043002.1	Gnomon	CDS	109165583	109165697	.	+	1	gene_id "LOC115212943"; db_xref "GeneID:115212943"; gbkey "CDS"; gene "LOC115212943"; ID ""; gene_name "LOC115212943"; transcript_id "XM_036504212.1"; product "neutral alpha-glucosidase AB isoform X1"; protein_id "XP_036360105.1"; exon_number "5";
NC_043002.1	Gnomon	CDS	109166495	109166585	.	+	0	gene_id "LOC115212943"; db_xref "GeneID:115212943"; gbkey "CDS"; gene "LOC115212943"; ID ""; gene_name "LOC115212943"; transcript_id "XM_036504212.1"; product "neutral alpha-glucosidase AB isoform X1"; protein_id "XP_036360105.1"; exon_number "6";
NC_043002.1	Gnomon	CDS	109169548	109169644	.	+	2	gene_id "LOC115212943"; db_xref "GeneID:115212943"; gbkey "CDS"; gene "LOC115212943"; ID ""; gene_name "LOC115212943"; transcript_id "XM_036504212.1"; product "neutral alpha-glucosidase AB isoform X1"; protein_id "XP_036360105.1"; exon_number "7";
NC_043002.1	Gnomon	CDS	109170660	109170761	.	+	1	gene_id "LOC115212943"; db_xref "GeneID:115212943"; gbkey "CDS"; gene "LOC115212943"; ID ""; gene_name "LOC115212943"; transcript_id "XM_036504212.1"; product "neutral alpha-glucosidase AB isoform X1"; protein_id "XP_036360105.1"; exon_number "8";
NC_043002.1	Gnomon	CDS	109172606	109172684	.	+	1	gene_id "LOC115212943"; db_xref "GeneID:115212943"; gbkey "CDS"; gene "LOC115212943"; ID ""; gene_name "LOC115212943"; transcript_id "XM_036504212.1"; product "neutral alpha-glucosidase AB isoform X1"; protein_id "XP_036360105.1"; exon_number "9";
NC_043002.1	Gnomon	CDS	109173863	109174036	.	+	0	gene_id "LOC115212943"; db_xref "GeneID:115212943"; gbkey "CDS"; gene "LOC115212943"; ID ""; gene_name "LOC115212943"; transcript_id "XM_036504212.1"; product "neutral alpha-glucosidase AB isoform X1"; protein_id "XP_036360105.1"; exon_number "10";
NC_043002.1	Gnomon	CDS	109175620	109175681	.	+	0	gene_id "LOC115212943"; db_xref "GeneID:115212943"; gbkey "CDS"; gene "LOC115212943"; ID ""; gene_name "LOC115212943"; transcript_id "XM_036504212.1"; product "neutral alpha-glucosidase AB isoform X1"; protein_id "XP_036360105.1"; exon_number "11";
NC_043002.1	Gnomon	CDS	109177288	109177365	.	+	1	gene_id "LOC115212943"; db_xref "GeneID:115212943"; gbkey "CDS"; gene "LOC115212943"; ID ""; gene_name "LOC115212943"; transcript_id "XM_036504212.1"; product "neutral alpha-glucosidase AB isoform X1"; protein_id "XP_036360105.1"; exon_number "12";
NC_043002.1	Gnomon	CDS	109179556	109179758	.	+	1	gene_id "LOC115212943"; db_xref "GeneID:115212943"; gbkey "CDS"; gene "LOC115212943"; ID ""; gene_name "LOC115212943"; transcript_id "XM_036504212.1"; product "neutral alpha-glucosidase AB isoform X1"; protein_id "XP_036360105.1"; exon_number "13";
NC_043002.1	Gnomon	CDS	109183065	109183288	.	+	2	gene_id "LOC115212943"; db_xref "GeneID:115212943"; gbkey "CDS"; gene "LOC115212943"; ID ""; gene_name "LOC115212943"; transcript_id "XM_036504212.1"; product "neutral alpha-glucosidase AB isoform X1"; protein_id "XP_036360105.1"; exon_number "14";
NC_043002.1	Gnomon	CDS	109185507	109185603	.	+	0	gene_id "LOC115212943"; db_xref "GeneID:115212943"; gbkey "CDS"; gene "LOC115212943"; ID ""; gene_name "LOC115212943"; transcript_id "XM_036504212.1"; product "neutral alpha-glucosidase AB isoform X1"; protein_id "XP_036360105.1"; exon_number "15";
NC_043002.1	Gnomon	CDS	109187469	109187629	.	+	2	gene_id "LOC115212943"; db_xref "GeneID:115212943"; gbkey "CDS"; gene "LOC115212943"; ID ""; gene_name "LOC115212943"; transcript_id "XM_036504212.1"; product "neutral alpha-glucosidase AB isoform X1"; protein_id "XP_036360105.1"; exon_number "16";
NC_043002.1	Gnomon	CDS	109188112	109188361	.	+	0	gene_id "LOC115212943"; db_xref "GeneID:115212943"; gbkey "CDS"; gene "LOC115212943"; ID ""; gene_name "LOC115212943"; transcript_id "XM_036504212.1"; product "neutral alpha-glucosidase AB isoform X1"; protein_id "XP_036360105.1"; exon_number "17";
NC_043002.1	Gnomon	CDS	109188727	109188803	.	+	2	gene_id "LOC115212943"; db_xref "GeneID:115212943"; gbkey "CDS"; gene "LOC115212943"; ID ""; gene_name "LOC115212943"; transcript_id "XM_036504212.1"; product "neutral alpha-glucosidase AB isoform X1"; protein_id "XP_036360105.1"; exon_number "18";
NC_043002.1	Gnomon	CDS	109190847	109190921	.	+	0	gene_id "LOC115212943"; db_xref "GeneID:115212943"; gbkey "CDS"; gene "LOC115212943"; ID ""; gene_name "LOC115212943"; transcript_id "XM_036504212.1"; product "neutral alpha-glucosidase AB isoform X1"; protein_id "XP_036360105.1"; exon_number "19";
NC_043002.1	Gnomon	CDS	109192356	109192469	.	+	0	gene_id "LOC115212943"; db_xref "GeneID:115212943"; gbkey "CDS"; gene "LOC115212943"; ID ""; gene_name "LOC115212943"; transcript_id "XM_036504212.1"; product "neutral alpha-glucosidase AB isoform X1"; protein_id "XP_036360105.1"; exon_number "20";
NC_043002.1	Gnomon	CDS	109192924	109193033	.	+	0	gene_id "LOC115212943"; db_xref "GeneID:115212943"; gbkey "CDS"; gene "LOC115212943"; ID ""; gene_name "LOC115212943"; transcript_id "XM_036504212.1"; product "neutral alpha-glucosidase AB isoform X1"; protein_id "XP_036360105.1"; exon_number "21";
NC_043002.1	Gnomon	CDS	109194149	109194252	.	+	1	gene_id "LOC115212943"; db_xref "GeneID:115212943"; gbkey "CDS"; gene "LOC115212943"; ID ""; gene_name "LOC115212943"; transcript_id "XM_036504212.1"; product "neutral alpha-glucosidase AB isoform X1"; protein_id "XP_036360105.1"; exon_number "22";
NC_043002.1	Gnomon	CDS	109195468	109195574	.	+	2	gene_id "LOC115212943"; db_xref "GeneID:115212943"; gbkey "CDS"; gene "LOC115212943"; ID ""; gene_name "LOC115212943"; transcript_id "XM_036504212.1"; product "neutral alpha-glucosidase AB isoform X1"; protein_id "XP_036360105.1"; exon_number "23";
NC_043002.1	Gnomon	exon	109127528	109127674	.	+	.	gene_id "LOC115212943"; db_xref "GeneID:115212943"; gbkey "mRNA"; gene "LOC115212943"; ID ""; gene_name "LOC115212943"; transcript_id "XM_036504212.1"; product "neutral alpha-glucosidase AB, transcript variant X1"; exon_number "1"; model_evidence "Supporting evidence includes similarity to: 9 Proteins, and 100% coverage of the annotated genomic feature by RNAseq alignments, including 34 samples with support for all annotated introns";
NC_043002.1	Gnomon	exon	109144537	109144650	.	+	.	gene_id "LOC115212943"; db_xref "GeneID:115212943"; gbkey "mRNA"; gene "LOC115212943"; ID ""; gene_name "LOC115212943"; transcript_id "XM_036504212.1"; product "neutral alpha-glucosidase AB, transcript variant X1"; exon_number "2"; model_evidence "Supporting evidence includes similarity to: 9 Proteins, and 100% coverage of the annotated genomic feature by RNAseq alignments, including 34 samples with support for all annotated introns";
NC_043002.1	Gnomon	exon	109148050	109148292	.	+	.	gene_id "LOC115212943"; db_xref "GeneID:115212943"; gbkey "mRNA"; gene "LOC115212943"; ID ""; gene_name "LOC115212943"; transcript_id "XM_036504212.1"; product "neutral alpha-glucosidase AB, transcript variant X1"; exon_number "3"; model_evidence "Supporting evidence includes similarity to: 9 Proteins, and 100% coverage of the annotated genomic feature by RNAseq alignments, including 34 samples with support for all annotated introns";
NC_043002.1	Gnomon	exon	109158459	109158626	.	+	.	gene_id "LOC115212943"; db_xref "GeneID:115212943"; gbkey "mRNA"; gene "LOC115212943"; ID ""; gene_name "LOC115212943"; transcript_id "XM_036504212.1"; product "neutral alpha-glucosidase AB, transcript variant X1"; exon_number "4"; model_evidence "Supporting evidence includes similarity to: 9 Proteins, and 100% coverage of the annotated genomic feature by RNAseq alignments, including 34 samples with support for all annotated introns";
NC_043002.1	Gnomon	exon	109165583	109165697	.	+	.	gene_id "LOC115212943"; db_xref "GeneID:115212943"; gbkey "mRNA"; gene "LOC115212943"; ID ""; gene_name "LOC115212943"; transcript_id "XM_036504212.1"; product "neutral alpha-glucosidase AB, transcript variant X1"; exon_number "5"; model_evidence "Supporting evidence includes similarity to: 9 Proteins, and 100% coverage of the annotated genomic feature by RNAseq alignments, including 34 samples with support for all annotated introns";
NC_043002.1	Gnomon	exon	109166495	109166585	.	+	.	gene_id "LOC115212943"; db_xref "GeneID:115212943"; gbkey "mRNA"; gene "LOC115212943"; ID ""; gene_name "LOC115212943"; transcript_id "XM_036504212.1"; product "neutral alpha-glucosidase AB, transcript variant X1"; exon_number "6"; model_evidence "Supporting evidence includes similarity to: 9 Proteins, and 100% coverage of the annotated genomic feature by RNAseq alignments, including 34 samples with support for all annotated introns";
NC_043002.1	Gnomon	exon	109169548	109169644	.	+	.	gene_id "LOC115212943"; db_xref "GeneID:115212943"; gbkey "mRNA"; gene "LOC115212943"; ID ""; gene_name "LOC115212943"; transcript_id "XM_036504212.1"; product "neutral alpha-glucosidase AB, transcript variant X1"; exon_number "7"; model_evidence "Supporting evidence includes similarity to: 9 Proteins, and 100% coverage of the annotated genomic feature by RNAseq alignments, including 34 samples with support for all annotated introns";
NC_043002.1	Gnomon	exon	109170660	109170761	.	+	.	gene_id "LOC115212943"; db_xref "GeneID:115212943"; gbkey "mRNA"; gene "LOC115212943"; ID ""; gene_name "LOC115212943"; transcript_id "XM_036504212.1"; product "neutral alpha-glucosidase AB, transcript variant X1"; exon_number "8"; model_evidence "Supporting evidence includes similarity to: 9 Proteins, and 100% coverage of the annotated genomic feature by RNAseq alignments, including 34 samples with support for all annotated introns";
NC_043002.1	Gnomon	exon	109172606	109172684	.	+	.	gene_id "LOC115212943"; db_xref "GeneID:115212943"; gbkey "mRNA"; gene "LOC115212943"; ID ""; gene_name "LOC115212943"; transcript_id "XM_036504212.1"; product "neutral alpha-glucosidase AB, transcript variant X1"; exon_number "9"; model_evidence "Supporting evidence includes similarity to: 9 Proteins, and 100% coverage of the annotated genomic feature by RNAseq alignments, including 34 samples with support for all annotated introns";
NC_043002.1	Gnomon	exon	109173863	109174036	.	+	.	gene_id "LOC115212943"; db_xref "GeneID:115212943"; gbkey "mRNA"; gene "LOC115212943"; ID ""; gene_name "LOC115212943"; transcript_id "XM_036504212.1"; product "neutral alpha-glucosidase AB, transcript variant X1"; exon_number "10"; model_evidence "Supporting evidence includes similarity to: 9 Proteins, and 100% coverage of the annotated genomic feature by RNAseq alignments, including 34 samples with support for all annotated introns";
NC_043002.1	Gnomon	exon	109175620	109175681	.	+	.	gene_id "LOC115212943"; db_xref "GeneID:115212943"; gbkey "mRNA"; gene "LOC115212943"; ID ""; gene_name "LOC115212943"; transcript_id "XM_036504212.1"; product "neutral alpha-glucosidase AB, transcript variant X1"; exon_number "11"; model_evidence "Supporting evidence includes similarity to: 9 Proteins, and 100% coverage of the annotated genomic feature by RNAseq alignments, including 34 samples with support for all annotated introns";
NC_043002.1	Gnomon	exon	109177288	109177365	.	+	.	gene_id "LOC115212943"; db_xref "GeneID:115212943"; gbkey "mRNA"; gene "LOC115212943"; ID ""; gene_name "LOC115212943"; transcript_id "XM_036504212.1"; product "neutral alpha-glucosidase AB, transcript variant X1"; exon_number "12"; model_evidence "Supporting evidence includes similarity to: 9 Proteins, and 100% coverage of the annotated genomic feature by RNAseq alignments, including 34 samples with support for all annotated introns";
NC_043002.1	Gnomon	exon	109179556	109179758	.	+	.	gene_id "LOC115212943"; db_xref "GeneID:115212943"; gbkey "mRNA"; gene "LOC115212943"; ID ""; gene_name "LOC115212943"; transcript_id "XM_036504212.1"; product "neutral alpha-glucosidase AB, transcript variant X1"; exon_number "13"; model_evidence "Supporting evidence includes similarity to: 9 Proteins, and 100% coverage of the annotated genomic feature by RNAseq alignments, including 34 samples with support for all annotated introns";
NC_043002.1	Gnomon	exon	109183065	109183288	.	+	.	gene_id "LOC115212943"; db_xref "GeneID:115212943"; gbkey "mRNA"; gene "LOC115212943"; ID ""; gene_name "LOC115212943"; transcript_id "XM_036504212.1"; product "neutral alpha-glucosidase AB, transcript variant X1"; exon_number "14"; model_evidence "Supporting evidence includes similarity to: 9 Proteins, and 100% coverage of the annotated genomic feature by RNAseq alignments, including 34 samples with support for all annotated introns";
NC_043002.1	Gnomon	exon	109185507	109185603	.	+	.	gene_id "LOC115212943"; db_xref "GeneID:115212943"; gbkey "mRNA"; gene "LOC115212943"; ID ""; gene_name "LOC115212943"; transcript_id "XM_036504212.1"; product "neutral alpha-glucosidase AB, transcript variant X1"; exon_number "15"; model_evidence "Supporting evidence includes similarity to: 9 Proteins, and 100% coverage of the annotated genomic feature by RNAseq alignments, including 34 samples with support for all annotated introns";
NC_043002.1	Gnomon	exon	109187469	109187629	.	+	.	gene_id "LOC115212943"; db_xref "GeneID:115212943"; gbkey "mRNA"; gene "LOC115212943"; ID ""; gene_name "LOC115212943"; transcript_id "XM_036504212.1"; product "neutral alpha-glucosidase AB, transcript variant X1"; exon_number "16"; model_evidence "Supporting evidence includes similarity to: 9 Proteins, and 100% coverage of the annotated genomic feature by RNAseq alignments, including 34 samples with support for all annotated introns";
NC_043002.1	Gnomon	exon	109188112	109188361	.	+	.	gene_id "LOC115212943"; db_xref "GeneID:115212943"; gbkey "mRNA"; gene "LOC115212943"; ID ""; gene_name "LOC115212943"; transcript_id "XM_036504212.1"; product "neutral alpha-glucosidase AB, transcript variant X1"; exon_number "17"; model_evidence "Supporting evidence includes similarity to: 9 Proteins, and 100% coverage of the annotated genomic feature by RNAseq alignments, including 34 samples with support for all annotated introns";
NC_043002.1	Gnomon	exon	109188727	109188803	.	+	.	gene_id "LOC115212943"; db_xref "GeneID:115212943"; gbkey "mRNA"; gene "LOC115212943"; ID ""; gene_name "LOC115212943"; transcript_id "XM_036504212.1"; product "neutral alpha-glucosidase AB, transcript variant X1"; exon_number "18"; model_evidence "Supporting evidence includes similarity to: 9 Proteins, and 100% coverage of the annotated genomic feature by RNAseq alignments, including 34 samples with support for all annotated introns";
NC_043002.1	Gnomon	exon	109190847	109190921	.	+	.	gene_id "LOC115212943"; db_xref "GeneID:115212943"; gbkey "mRNA"; gene "LOC115212943"; ID ""; gene_name "LOC115212943"; transcript_id "XM_036504212.1"; product "neutral alpha-glucosidase AB, transcript variant X1"; exon_number "19"; model_evidence "Supporting evidence includes similarity to: 9 Proteins, and 100% coverage of the annotated genomic feature by RNAseq alignments, including 34 samples with support for all annotated introns";
NC_043002.1	Gnomon	exon	109192356	109192469	.	+	.	gene_id "LOC115212943"; db_xref "GeneID:115212943"; gbkey "mRNA"; gene "LOC115212943"; ID ""; gene_name "LOC115212943"; transcript_id "XM_036504212.1"; product "neutral alpha-glucosidase AB, transcript variant X1"; exon_number "20"; model_evidence "Supporting evidence includes similarity to: 9 Proteins, and 100% coverage of the annotated genomic feature by RNAseq alignments, including 34 samples with support for all annotated introns";
NC_043002.1	Gnomon	exon	109192924	109193033	.	+	.	gene_id "LOC115212943"; db_xref "GeneID:115212943"; gbkey "mRNA"; gene "LOC115212943"; ID ""; gene_name "LOC115212943"; transcript_id "XM_036504212.1"; product "neutral alpha-glucosidase AB, transcript variant X1"; exon_number "21"; model_evidence "Supporting evidence includes similarity to: 9 Proteins, and 100% coverage of the annotated genomic feature by RNAseq alignments, including 34 samples with support for all annotated introns";
NC_043002.1	Gnomon	exon	109194149	109194252	.	+	.	gene_id "LOC115212943"; db_xref "GeneID:115212943"; gbkey "mRNA"; gene "LOC115212943"; ID ""; gene_name "LOC115212943"; transcript_id "XM_036504212.1"; product "neutral alpha-glucosidase AB, transcript variant X1"; exon_number "22"; model_evidence "Supporting evidence includes similarity to: 9 Proteins, and 100% coverage of the annotated genomic feature by RNAseq alignments, including 34 samples with support for all annotated introns";
NC_043002.1	Gnomon	exon	109195468	109196146	.	+	.	gene_id "LOC115212943"; db_xref "GeneID:115212943"; gbkey "mRNA"; gene "LOC115212943"; ID ""; gene_name "LOC115212943"; transcript_id "XM_036504212.1"; product "neutral alpha-glucosidase AB, transcript variant X1"; exon_number "23"; model_evidence "Supporting evidence includes similarity to: 9 Proteins, and 100% coverage of the annotated genomic feature by RNAseq alignments, including 34 samples with support for all annotated introns";
NC_043002.1	Gnomon	start_codon	109127646	109127648	.	+	0	gene_id "LOC115212943"; db_xref "GeneID:115212943"; gbkey "CDS"; gene "LOC115212943"; ID ""; gene_name "LOC115212943"; transcript_id "XM_036504212.1"; product "neutral alpha-glucosidase AB isoform X1"; protein_id "XP_036360105.1"; exon_number "1";
NC_043002.1	Gnomon	stop_codon	109195575	109195577	.	+	0	gene_id "LOC115212943"; db_xref "GeneID:115212943"; gbkey "CDS"; gene "LOC115212943"; ID ""; gene_name "LOC115212943"; transcript_id "XM_036504212.1"; product "neutral alpha-glucosidase AB isoform X1"; protein_id "XP_036360105.1"; exon_number "23";
NC_043002.1	Gnomon	gene	25762685	25786525	.	-	.	gene_id "LOC115212944"; db_xref "GeneID:115212944"; gbkey "Gene"; gene "LOC115212944"; gene_biotype "protein_coding"; ID ""; gene_name "LOC115212944";
NC_043002.1	PBRI~FLAMseq	transcript	25762685	25786525	.	-	.	gene_id "LOC115212944"; ID ""; gene_name "LOC115212944"; transcript_id "FLAMseq_ext~G22880.2"; uniq_trans_id "G22880.2"; three_prime_ext "3";
NC_043002.1	PBRI~FLAMseq	exon	25762688	25764594	.	-	.	gene_id "LOC115212944"; ID ""; gene_name "LOC115212944"; transcript_id "FLAMseq_ext~G22880.2"; exon_number "9"; uniq_trans_id "G22880.2";
NC_043002.1	PBRI~FLAMseq	exon	25766916	25767024	.	-	.	gene_id "LOC115212944"; ID ""; gene_name "LOC115212944"; transcript_id "FLAMseq_ext~G22880.2"; exon_number "8"; uniq_trans_id "G22880.2";
NC_043002.1	PBRI~FLAMseq	exon	25767922	25768106	.	-	.	gene_id "LOC115212944"; ID ""; gene_name "LOC115212944"; transcript_id "FLAMseq_ext~G22880.2"; exon_number "7"; uniq_trans_id "G22880.2";
NC_043002.1	PBRI~FLAMseq	exon	25769234	25769279	.	-	.	gene_id "LOC115212944"; ID ""; gene_name "LOC115212944"; transcript_id "FLAMseq_ext~G22880.2"; exon_number "6"; uniq_trans_id "G22880.2";
NC_043002.1	PBRI~FLAMseq	exon	25772657	25772789	.	-	.	gene_id "LOC115212944"; ID ""; gene_name "LOC115212944"; transcript_id "FLAMseq_ext~G22880.2"; exon_number "5"; uniq_trans_id "G22880.2";
NC_043002.1	PBRI~FLAMseq	exon	25774095	25774246	.	-	.	gene_id "LOC115212944"; ID ""; gene_name "LOC115212944"; transcript_id "FLAMseq_ext~G22880.2"; exon_number "4"; uniq_trans_id "G22880.2";
NC_043002.1	PBRI~FLAMseq	exon	25774922	25774989	.	-	.	gene_id "LOC115212944"; ID ""; gene_name "LOC115212944"; transcript_id "FLAMseq_ext~G22880.2"; exon_number "3"; uniq_trans_id "G22880.2";
NC_043002.1	PBRI~FLAMseq	exon	25777518	25777639	.	-	.	gene_id "LOC115212944"; ID ""; gene_name "LOC115212944"; transcript_id "FLAMseq_ext~G22880.2"; exon_number "2"; uniq_trans_id "G22880.2";
NC_043002.1	PBRI~FLAMseq	exon	25784294	25786525	.	-	.	gene_id "LOC115212944"; ID ""; gene_name "LOC115212944"; transcript_id "FLAMseq_ext~G22880.2"; exon_number "1"; uniq_trans_id "G22880.2";
NC_043002.1	PBRI~FLAMseq	exon	25762685	25764594	.	-	.	gene_id "LOC115212944"; ID ""; gene_name "LOC115212944"; transcript_id "FLAMseq_ext~G22880.2"; exon_number "9"; uniq_trans_id "G22880.2"; three_prime_ext "3";
NC_043002.1	PBRI	transcript	25762688	25786525	.	-	.	gene_id "LOC115212944"; ID ""; gene_name "LOC115212944"; transcript_id "G22880.2"; uniq_trans_id "G22880.2";
NC_043002.1	PBRI	exon	25762688	25764594	.	-	.	gene_id "LOC115212944"; ID ""; gene_name "LOC115212944"; transcript_id "G22880.2"; exon_number "9"; uniq_trans_id "G22880.2";
NC_043002.1	PBRI	exon	25766916	25767024	.	-	.	gene_id "LOC115212944"; ID ""; gene_name "LOC115212944"; transcript_id "G22880.2"; exon_number "8"; uniq_trans_id "G22880.2";
NC_043002.1	PBRI	exon	25767922	25768106	.	-	.	gene_id "LOC115212944"; ID ""; gene_name "LOC115212944"; transcript_id "G22880.2"; exon_number "7"; uniq_trans_id "G22880.2";
NC_043002.1	PBRI	exon	25769234	25769279	.	-	.	gene_id "LOC115212944"; ID ""; gene_name "LOC115212944"; transcript_id "G22880.2"; exon_number "6"; uniq_trans_id "G22880.2";
NC_043002.1	PBRI	exon	25772657	25772789	.	-	.	gene_id "LOC115212944"; ID ""; gene_name "LOC115212944"; transcript_id "G22880.2"; exon_number "5"; uniq_trans_id "G22880.2";
NC_043002.1	PBRI	exon	25774095	25774246	.	-	.	gene_id "LOC115212944"; ID ""; gene_name "LOC115212944"; transcript_id "G22880.2"; exon_number "4"; uniq_trans_id "G22880.2";
NC_043002.1	PBRI	exon	25774922	25774989	.	-	.	gene_id "LOC115212944"; ID ""; gene_name "LOC115212944"; transcript_id "G22880.2"; exon_number "3"; uniq_trans_id "G22880.2";
NC_043002.1	PBRI	exon	25777518	25777639	.	-	.	gene_id "LOC115212944"; ID ""; gene_name "LOC115212944"; transcript_id "G22880.2"; exon_number "2"; uniq_trans_id "G22880.2";
NC_043002.1	PBRI	exon	25784294	25786525	.	-	.	gene_id "LOC115212944"; ID ""; gene_name "LOC115212944"; transcript_id "G22880.2"; exon_number "1"; uniq_trans_id "G22880.2";
NC_043002.1	PBRI	transcript	25762688	25781179	.	-	.	gene_id "LOC115212944"; ID ""; gene_name "LOC115212944"; transcript_id "G22880.3"; uniq_trans_id "G22880.3";
NC_043002.1	PBRI	exon	25762688	25764594	.	-	.	gene_id "LOC115212944"; ID ""; gene_name "LOC115212944"; transcript_id "G22880.3"; exon_number "8"; uniq_trans_id "G22880.3";
NC_043002.1	PBRI	exon	25766916	25767024	.	-	.	gene_id "LOC115212944"; ID ""; gene_name "LOC115212944"; transcript_id "G22880.3"; exon_number "7"; uniq_trans_id "G22880.3";
NC_043002.1	PBRI	exon	25767922	25768106	.	-	.	gene_id "LOC115212944"; ID ""; gene_name "LOC115212944"; transcript_id "G22880.3"; exon_number "6"; uniq_trans_id "G22880.3";
NC_043002.1	PBRI	exon	25769234	25769279	.	-	.	gene_id "LOC115212944"; ID ""; gene_name "LOC115212944"; transcript_id "G22880.3"; exon_number "5"; uniq_trans_id "G22880.3";
NC_043002.1	PBRI	exon	25772657	25772789	.	-	.	gene_id "LOC115212944"; ID ""; gene_name "LOC115212944"; transcript_id "G22880.3"; exon_number "4"; uniq_trans_id "G22880.3";
NC_043002.1	PBRI	exon	25774095	25774246	.	-	.	gene_id "LOC115212944"; ID ""; gene_name "LOC115212944"; transcript_id "G22880.3"; exon_number "3"; uniq_trans_id "G22880.3";
NC_043002.1	PBRI	exon	25774922	25774989	.	-	.	gene_id "LOC115212944"; ID ""; gene_name "LOC115212944"; transcript_id "G22880.3"; exon_number "2"; uniq_trans_id "G22880.3";
NC_043002.1	PBRI	exon	25781025	25781179	.	-	.	gene_id "LOC115212944"; ID ""; gene_name "LOC115212944"; transcript_id "G22880.3"; exon_number "1"; uniq_trans_id "G22880.3";
NC_043002.1	PBRI	transcript	25762688	25781179	.	-	.	gene_id "LOC115212944"; ID ""; gene_name "LOC115212944"; transcript_id "G22880.4"; uniq_trans_id "G22880.4";
NC_043002.1	PBRI	exon	25762688	25764594	.	-	.	gene_id "LOC115212944"; ID ""; gene_name "LOC115212944"; transcript_id "G22880.4"; exon_number "9"; uniq_trans_id "G22880.4";
NC_043002.1	PBRI	exon	25766916	25767024	.	-	.	gene_id "LOC115212944"; ID ""; gene_name "LOC115212944"; transcript_id "G22880.4"; exon_number "8"; uniq_trans_id "G22880.4";
NC_043002.1	PBRI	exon	25767922	25768106	.	-	.	gene_id "LOC115212944"; ID ""; gene_name "LOC115212944"; transcript_id "G22880.4"; exon_number "7"; uniq_trans_id "G22880.4";
NC_043002.1	PBRI	exon	25769234	25769279	.	-	.	gene_id "LOC115212944"; ID ""; gene_name "LOC115212944"; transcript_id "G22880.4"; exon_number "6"; uniq_trans_id "G22880.4";
NC_043002.1	PBRI	exon	25772767	25772789	.	-	.	gene_id "LOC115212944"; ID ""; gene_name "LOC115212944"; transcript_id "G22880.4"; exon_number "5"; uniq_trans_id "G22880.4";
NC_043002.1	PBRI	exon	25774095	25774246	.	-	.	gene_id "LOC115212944"; ID ""; gene_name "LOC115212944"; transcript_id "G22880.4"; exon_number "4"; uniq_trans_id "G22880.4";
NC_043002.1	PBRI	exon	25774922	25774989	.	-	.	gene_id "LOC115212944"; ID ""; gene_name "LOC115212944"; transcript_id "G22880.4"; exon_number "3"; uniq_trans_id "G22880.4";
NC_043002.1	PBRI	exon	25777518	25777639	.	-	.	gene_id "LOC115212944"; ID ""; gene_name "LOC115212944"; transcript_id "G22880.4"; exon_number "2"; uniq_trans_id "G22880.4";
NC_043002.1	PBRI	exon	25781025	25781179	.	-	.	gene_id "LOC115212944"; ID ""; gene_name "LOC115212944"; transcript_id "G22880.4"; exon_number "1"; uniq_trans_id "G22880.4";
NC_043002.1	PBRI	transcript	25762688	25781189	.	-	.	gene_id "LOC115212944"; ID ""; gene_name "LOC115212944"; transcript_id "G22880.5"; uniq_trans_id "G22880.5";
NC_043002.1	PBRI	exon	25762688	25764594	.	-	.	gene_id "LOC115212944"; ID ""; gene_name "LOC115212944"; transcript_id "G22880.5"; exon_number "8"; uniq_trans_id "G22880.5";
NC_043002.1	PBRI	exon	25766916	25767024	.	-	.	gene_id "LOC115212944"; ID ""; gene_name "LOC115212944"; transcript_id "G22880.5"; exon_number "7"; uniq_trans_id "G22880.5";
NC_043002.1	PBRI	exon	25767922	25768106	.	-	.	gene_id "LOC115212944"; ID ""; gene_name "LOC115212944"; transcript_id "G22880.5"; exon_number "6"; uniq_trans_id "G22880.5";
NC_043002.1	PBRI	exon	25769234	25769279	.	-	.	gene_id "LOC115212944"; ID ""; gene_name "LOC115212944"; transcript_id "G22880.5"; exon_number "5"; uniq_trans_id "G22880.5";
NC_043002.1	PBRI	exon	25774095	25774246	.	-	.	gene_id "LOC115212944"; ID ""; gene_name "LOC115212944"; transcript_id "G22880.5"; exon_number "4"; uniq_trans_id "G22880.5";
NC_043002.1	PBRI	exon	25774922	25774989	.	-	.	gene_id "LOC115212944"; ID ""; gene_name "LOC115212944"; transcript_id "G22880.5"; exon_number "3"; uniq_trans_id "G22880.5";
NC_043002.1	PBRI	exon	25777518	25777639	.	-	.	gene_id "LOC115212944"; ID ""; gene_name "LOC115212944"; transcript_id "G22880.5"; exon_number "2"; uniq_trans_id "G22880.5";
NC_043002.1	PBRI	exon	25781025	25781189	.	-	.	gene_id "LOC115212944"; ID ""; gene_name "LOC115212944"; transcript_id "G22880.5"; exon_number "1"; uniq_trans_id "G22880.5";
NC_043002.1	PBRI	transcript	25762688	25781210	.	-	.	gene_id "LOC115212944"; ID ""; gene_name "LOC115212944"; transcript_id "G22880.6"; uniq_trans_id "G22880.6";
NC_043002.1	PBRI	exon	25762688	25764594	.	-	.	gene_id "LOC115212944"; ID ""; gene_name "LOC115212944"; transcript_id "G22880.6"; exon_number "8"; uniq_trans_id "G22880.6";
NC_043002.1	PBRI	exon	25766916	25768106	.	-	.	gene_id "LOC115212944"; ID ""; gene_name "LOC115212944"; transcript_id "G22880.6"; exon_number "7"; uniq_trans_id "G22880.6";
NC_043002.1	PBRI	exon	25769234	25769279	.	-	.	gene_id "LOC115212944"; ID ""; gene_name "LOC115212944"; transcript_id "G22880.6"; exon_number "6"; uniq_trans_id "G22880.6";
NC_043002.1	PBRI	exon	25772657	25772789	.	-	.	gene_id "LOC115212944"; ID ""; gene_name "LOC115212944"; transcript_id "G22880.6"; exon_number "5"; uniq_trans_id "G22880.6";
NC_043002.1	PBRI	exon	25774095	25774246	.	-	.	gene_id "LOC115212944"; ID ""; gene_name "LOC115212944"; transcript_id "G22880.6"; exon_number "4"; uniq_trans_id "G22880.6";
NC_043002.1	PBRI	exon	25774922	25774989	.	-	.	gene_id "LOC115212944"; ID ""; gene_name "LOC115212944"; transcript_id "G22880.6"; exon_number "3"; uniq_trans_id "G22880.6";
NC_043002.1	PBRI	exon	25777518	25777639	.	-	.	gene_id "LOC115212944"; ID ""; gene_name "LOC115212944"; transcript_id "G22880.6"; exon_number "2"; uniq_trans_id "G22880.6";
NC_043002.1	PBRI	exon	25781025	25781210	.	-	.	gene_id "LOC115212944"; ID ""; gene_name "LOC115212944"; transcript_id "G22880.6"; exon_number "1"; uniq_trans_id "G22880.6";
NC_043002.1	Gnomon	transcript	25764247	25781284	.	-	.	gene_id "LOC115212944"; ID "XM_029781790.2"; gene_name "LOC115212944"; transcript_id "XM_029781790.2";
NC_043002.1	Gnomon	CDS	25764452	25764594	.	-	2	gene_id "LOC115212944"; db_xref "GeneID:115212944"; gbkey "CDS"; gene "LOC115212944"; ID ""; gene_name "LOC115212944"; transcript_id "XM_029781790.2"; product "geranylgeranyl transferase type-1 subunit beta isoform X1"; protein_id "XP_029637650.1"; exon_number "9";
NC_043002.1	Gnomon	CDS	25766916	25767024	.	-	0	gene_id "LOC115212944"; db_xref "GeneID:115212944"; gbkey "CDS"; gene "LOC115212944"; ID ""; gene_name "LOC115212944"; transcript_id "XM_029781790.2"; product "geranylgeranyl transferase type-1 subunit beta isoform X1"; protein_id "XP_029637650.1"; exon_number "8";
NC_043002.1	Gnomon	CDS	25767922	25768106	.	-	2	gene_id "LOC115212944"; db_xref "GeneID:115212944"; gbkey "CDS"; gene "LOC115212944"; ID ""; gene_name "LOC115212944"; transcript_id "XM_029781790.2"; product "geranylgeranyl transferase type-1 subunit beta isoform X1"; protein_id "XP_029637650.1"; exon_number "7";
NC_043002.1	Gnomon	CDS	25769234	25769279	.	-	0	gene_id "LOC115212944"; db_xref "GeneID:115212944"; gbkey "CDS"; gene "LOC115212944"; ID ""; gene_name "LOC115212944"; transcript_id "XM_029781790.2"; product "geranylgeranyl transferase type-1 subunit beta isoform X1"; protein_id "XP_029637650.1"; exon_number "6";
NC_043002.1	Gnomon	CDS	25772657	25772789	.	-	1	gene_id "LOC115212944"; db_xref "GeneID:115212944"; gbkey "CDS"; gene "LOC115212944"; ID ""; gene_name "LOC115212944"; transcript_id "XM_029781790.2"; product "geranylgeranyl transferase type-1 subunit beta isoform X1"; protein_id "XP_029637650.1"; exon_number "5";
NC_043002.1	Gnomon	CDS	25774095	25774246	.	-	0	gene_id "LOC115212944"; db_xref "GeneID:115212944"; gbkey "CDS"; gene "LOC115212944"; ID ""; gene_name "LOC115212944"; transcript_id "XM_029781790.2"; product "geranylgeranyl transferase type-1 subunit beta isoform X1"; protein_id "XP_029637650.1"; exon_number "4";
NC_043002.1	Gnomon	CDS	25774922	25774989	.	-	2	gene_id "LOC115212944"; db_xref "GeneID:115212944"; gbkey "CDS"; gene "LOC115212944"; ID ""; gene_name "LOC115212944"; transcript_id "XM_029781790.2"; product "geranylgeranyl transferase type-1 subunit beta isoform X1"; protein_id "XP_029637650.1"; exon_number "3";
NC_043002.1	Gnomon	CDS	25777518	25777639	.	-	1	gene_id "LOC115212944"; db_xref "GeneID:115212944"; gbkey "CDS"; gene "LOC115212944"; ID ""; gene_name "LOC115212944"; transcript_id "XM_029781790.2"; product "geranylgeranyl transferase type-1 subunit beta isoform X1"; protein_id "XP_029637650.1"; exon_number "2";
NC_043002.1	Gnomon	CDS	25781025	25781173	.	-	0	gene_id "LOC115212944"; db_xref "GeneID:115212944"; gbkey "CDS"; gene "LOC115212944"; ID ""; gene_name "LOC115212944"; transcript_id "XM_029781790.2"; product "geranylgeranyl transferase type-1 subunit beta isoform X1"; protein_id "XP_029637650.1"; exon_number "1";
NC_043002.1	Gnomon	exon	25764247	25764594	.	-	.	gene_id "LOC115212944"; db_xref "GeneID:115212944"; gbkey "mRNA"; gene "LOC115212944"; ID ""; gene_name "LOC115212944"; transcript_id "XM_029781790.2"; product "geranylgeranyl transferase type-1 subunit beta, transcript variant X1"; exon_number "9"; model_evidence "Supporting evidence includes similarity to: 16 Proteins, and 100% coverage of the annotated genomic feature by RNAseq alignments, including 44 samples with support for all annotated introns";
NC_043002.1	Gnomon	exon	25766916	25767024	.	-	.	gene_id "LOC115212944"; db_xref "GeneID:115212944"; gbkey "mRNA"; gene "LOC115212944"; ID ""; gene_name "LOC115212944"; transcript_id "XM_029781790.2"; product "geranylgeranyl transferase type-1 subunit beta, transcript variant X1"; exon_number "8"; model_evidence "Supporting evidence includes similarity to: 16 Proteins, and 100% coverage of the annotated genomic feature by RNAseq alignments, including 44 samples with support for all annotated introns";
NC_043002.1	Gnomon	exon	25767922	25768106	.	-	.	gene_id "LOC115212944"; db_xref "GeneID:115212944"; gbkey "mRNA"; gene "LOC115212944"; ID ""; gene_name "LOC115212944"; transcript_id "XM_029781790.2"; product "geranylgeranyl transferase type-1 subunit beta, transcript variant X1"; exon_number "7"; model_evidence "Supporting evidence includes similarity to: 16 Proteins, and 100% coverage of the annotated genomic feature by RNAseq alignments, including 44 samples with support for all annotated introns";
NC_043002.1	Gnomon	exon	25769234	25769279	.	-	.	gene_id "LOC115212944"; db_xref "GeneID:115212944"; gbkey "mRNA"; gene "LOC115212944"; ID ""; gene_name "LOC115212944"; transcript_id "XM_029781790.2"; product "geranylgeranyl transferase type-1 subunit beta, transcript variant X1"; exon_number "6"; model_evidence "Supporting evidence includes similarity to: 16 Proteins, and 100% coverage of the annotated genomic feature by RNAseq alignments, including 44 samples with support for all annotated introns";
NC_043002.1	Gnomon	exon	25772657	25772789	.	-	.	gene_id "LOC115212944"; db_xref "GeneID:115212944"; gbkey "mRNA"; gene "LOC115212944"; ID ""; gene_name "LOC115212944"; transcript_id "XM_029781790.2"; product "geranylgeranyl transferase type-1 subunit beta, transcript variant X1"; exon_number "5"; model_evidence "Supporting evidence includes similarity to: 16 Proteins, and 100% coverage of the annotated genomic feature by RNAseq alignments, including 44 samples with support for all annotated introns";
NC_043002.1	Gnomon	exon	25774095	25774246	.	-	.	gene_id "LOC115212944"; db_xref "GeneID:115212944"; gbkey "mRNA"; gene "LOC115212944"; ID ""; gene_name "LOC115212944"; transcript_id "XM_029781790.2"; product "geranylgeranyl transferase type-1 subunit beta, transcript variant X1"; exon_number "4"; model_evidence "Supporting evidence includes similarity to: 16 Proteins, and 100% coverage of the annotated genomic feature by RNAseq alignments, including 44 samples with support for all annotated introns";
NC_043002.1	Gnomon	exon	25774922	25774989	.	-	.	gene_id "LOC115212944"; db_xref "GeneID:115212944"; gbkey "mRNA"; gene "LOC115212944"; ID ""; gene_name "LOC115212944"; transcript_id "XM_029781790.2"; product "geranylgeranyl transferase type-1 subunit beta, transcript variant X1"; exon_number "3"; model_evidence "Supporting evidence includes similarity to: 16 Proteins, and 100% coverage of the annotated genomic feature by RNAseq alignments, including 44 samples with support for all annotated introns";
NC_043002.1	Gnomon	exon	25777518	25777639	.	-	.	gene_id "LOC115212944"; db_xref "GeneID:115212944"; gbkey "mRNA"; gene "LOC115212944"; ID ""; gene_name "LOC115212944"; transcript_id "XM_029781790.2"; product "geranylgeranyl transferase type-1 subunit beta, transcript variant X1"; exon_number "2"; model_evidence "Supporting evidence includes similarity to: 16 Proteins, and 100% coverage of the annotated genomic feature by RNAseq alignments, including 44 samples with support for all annotated introns";
NC_043002.1	Gnomon	exon	25781025	25781284	.	-	.	gene_id "LOC115212944"; db_xref "GeneID:115212944"; gbkey "mRNA"; gene "LOC115212944"; ID ""; gene_name "LOC115212944"; transcript_id "XM_029781790.2"; product "geranylgeranyl transferase type-1 subunit beta, transcript variant X1"; exon_number "1"; model_evidence "Supporting evidence includes similarity to: 16 Proteins, and 100% coverage of the annotated genomic feature by RNAseq alignments, including 44 samples with support for all annotated introns";
NC_043002.1	Gnomon	start_codon	25781171	25781173	.	-	0	gene_id "LOC115212944"; db_xref "GeneID:115212944"; gbkey "CDS"; gene "LOC115212944"; ID ""; gene_name "LOC115212944"; transcript_id "XM_029781790.2"; product "geranylgeranyl transferase type-1 subunit beta isoform X1"; protein_id "XP_029637650.1"; exon_number "1";
NC_043002.1	Gnomon	stop_codon	25764449	25764451	.	-	0	gene_id "LOC115212944"; db_xref "GeneID:115212944"; gbkey "CDS"; gene "LOC115212944"; ID ""; gene_name "LOC115212944"; transcript_id "XM_029781790.2"; product "geranylgeranyl transferase type-1 subunit beta isoform X1"; protein_id "XP_029637650.1"; exon_number "9";
NC_043002.1	Gnomon	transcript	25766463	25781515	.	-	.	gene_id "LOC115212944"; ID "XM_036503798.1"; gene_name "LOC115212944"; transcript_id "XM_036503798.1";
NC_043002.1	Gnomon	CDS	25766600	25766653	.	-	0	gene_id "LOC115212944"; db_xref "GeneID:115212944"; gbkey "CDS"; gene "LOC115212944"; ID ""; gene_name "LOC115212944"; transcript_id "XM_036503798.1"; product "geranylgeranyl transferase type-1 subunit beta isoform X2"; protein_id "XP_036359691.1"; exon_number "9";
NC_043002.1	Gnomon	CDS	25766881	25767024	.	-	0	gene_id "LOC115212944"; db_xref "GeneID:115212944"; gbkey "CDS"; gene "LOC115212944"; ID ""; gene_name "LOC115212944"; transcript_id "XM_036503798.1"; product "geranylgeranyl transferase type-1 subunit beta isoform X2"; protein_id "XP_036359691.1"; exon_number "8";
NC_043002.1	Gnomon	CDS	25767922	25768106	.	-	2	gene_id "LOC115212944"; db_xref "GeneID:115212944"; gbkey "CDS"; gene "LOC115212944"; ID ""; gene_name "LOC115212944"; transcript_id "XM_036503798.1"; product "geranylgeranyl transferase type-1 subunit beta isoform X2"; protein_id "XP_036359691.1"; exon_number "7";
NC_043002.1	Gnomon	CDS	25769234	25769279	.	-	0	gene_id "LOC115212944"; db_xref "GeneID:115212944"; gbkey "CDS"; gene "LOC115212944"; ID ""; gene_name "LOC115212944"; transcript_id "XM_036503798.1"; product "geranylgeranyl transferase type-1 subunit beta isoform X2"; protein_id "XP_036359691.1"; exon_number "6";
NC_043002.1	Gnomon	CDS	25772657	25772789	.	-	1	gene_id "LOC115212944"; db_xref "GeneID:115212944"; gbkey "CDS"; gene "LOC115212944"; ID ""; gene_name "LOC115212944"; transcript_id "XM_036503798.1"; product "geranylgeranyl transferase type-1 subunit beta isoform X2"; protein_id "XP_036359691.1"; exon_number "5";
NC_043002.1	Gnomon	CDS	25774095	25774246	.	-	0	gene_id "LOC115212944"; db_xref "GeneID:115212944"; gbkey "CDS"; gene "LOC115212944"; ID ""; gene_name "LOC115212944"; transcript_id "XM_036503798.1"; product "geranylgeranyl transferase type-1 subunit beta isoform X2"; protein_id "XP_036359691.1"; exon_number "4";
NC_043002.1	Gnomon	CDS	25774922	25774989	.	-	2	gene_id "LOC115212944"; db_xref "GeneID:115212944"; gbkey "CDS"; gene "LOC115212944"; ID ""; gene_name "LOC115212944"; transcript_id "XM_036503798.1"; product "geranylgeranyl transferase type-1 subunit beta isoform X2"; protein_id "XP_036359691.1"; exon_number "3";
NC_043002.1	Gnomon	CDS	25777518	25777639	.	-	1	gene_id "LOC115212944"; db_xref "GeneID:115212944"; gbkey "CDS"; gene "LOC115212944"; ID ""; gene_name "LOC115212944"; transcript_id "XM_036503798.1"; product "geranylgeranyl transferase type-1 subunit beta isoform X2"; protein_id "XP_036359691.1"; exon_number "2";
NC_043002.1	Gnomon	CDS	25781025	25781173	.	-	0	gene_id "LOC115212944"; db_xref "GeneID:115212944"; gbkey "CDS"; gene "LOC115212944"; ID ""; gene_name "LOC115212944"; transcript_id "XM_036503798.1"; product "geranylgeranyl transferase type-1 subunit beta isoform X2"; protein_id "XP_036359691.1"; exon_number "1";
NC_043002.1	Gnomon	exon	25766463	25766653	.	-	.	gene_id "LOC115212944"; db_xref "GeneID:115212944"; gbkey "mRNA"; gene "LOC115212944"; ID ""; gene_name "LOC115212944"; transcript_id "XM_036503798.1"; product "geranylgeranyl transferase type-1 subunit beta, transcript variant X2"; exon_number "9"; model_evidence "Supporting evidence includes similarity to: 4 Proteins, and 100% coverage of the annotated genomic feature by RNAseq alignments, including 6 samples with support for all annotated introns";
NC_043002.1	Gnomon	exon	25766881	25767024	.	-	.	gene_id "LOC115212944"; db_xref "GeneID:115212944"; gbkey "mRNA"; gene "LOC115212944"; ID ""; gene_name "LOC115212944"; transcript_id "XM_036503798.1"; product "geranylgeranyl transferase type-1 subunit beta, transcript variant X2"; exon_number "8"; model_evidence "Supporting evidence includes similarity to: 4 Proteins, and 100% coverage of the annotated genomic feature by RNAseq alignments, including 6 samples with support for all annotated introns";
NC_043002.1	Gnomon	exon	25767922	25768106	.	-	.	gene_id "LOC115212944"; db_xref "GeneID:115212944"; gbkey "mRNA"; gene "LOC115212944"; ID ""; gene_name "LOC115212944"; transcript_id "XM_036503798.1"; product "geranylgeranyl transferase type-1 subunit beta, transcript variant X2"; exon_number "7"; model_evidence "Supporting evidence includes similarity to: 4 Proteins, and 100% coverage of the annotated genomic feature by RNAseq alignments, including 6 samples with support for all annotated introns";
NC_043002.1	Gnomon	exon	25769234	25769279	.	-	.	gene_id "LOC115212944"; db_xref "GeneID:115212944"; gbkey "mRNA"; gene "LOC115212944"; ID ""; gene_name "LOC115212944"; transcript_id "XM_036503798.1"; product "geranylgeranyl transferase type-1 subunit beta, transcript variant X2"; exon_number "6"; model_evidence "Supporting evidence includes similarity to: 4 Proteins, and 100% coverage of the annotated genomic feature by RNAseq alignments, including 6 samples with support for all annotated introns";
NC_043002.1	Gnomon	exon	25772657	25772789	.	-	.	gene_id "LOC115212944"; db_xref "GeneID:115212944"; gbkey "mRNA"; gene "LOC115212944"; ID ""; gene_name "LOC115212944"; transcript_id "XM_036503798.1"; product "geranylgeranyl transferase type-1 subunit beta, transcript variant X2"; exon_number "5"; model_evidence "Supporting evidence includes similarity to: 4 Proteins, and 100% coverage of the annotated genomic feature by RNAseq alignments, including 6 samples with support for all annotated introns";
NC_043002.1	Gnomon	exon	25774095	25774246	.	-	.	gene_id "LOC115212944"; db_xref "GeneID:115212944"; gbkey "mRNA"; gene "LOC115212944"; ID ""; gene_name "LOC115212944"; transcript_id "XM_036503798.1"; product "geranylgeranyl transferase type-1 subunit beta, transcript variant X2"; exon_number "4"; model_evidence "Supporting evidence includes similarity to: 4 Proteins, and 100% coverage of the annotated genomic feature by RNAseq alignments, including 6 samples with support for all annotated introns";
NC_043002.1	Gnomon	exon	25774922	25774989	.	-	.	gene_id "LOC115212944"; db_xref "GeneID:115212944"; gbkey "mRNA"; gene "LOC115212944"; ID ""; gene_name "LOC115212944"; transcript_id "XM_036503798.1"; product "geranylgeranyl transferase type-1 subunit beta, transcript variant X2"; exon_number "3"; model_evidence "Supporting evidence includes similarity to: 4 Proteins, and 100% coverage of the annotated genomic feature by RNAseq alignments, including 6 samples with support for all annotated introns";
NC_043002.1	Gnomon	exon	25777518	25777639	.	-	.	gene_id "LOC115212944"; db_xref "GeneID:115212944"; gbkey "mRNA"; gene "LOC115212944"; ID ""; gene_name "LOC115212944"; transcript_id "XM_036503798.1"; product "geranylgeranyl transferase type-1 subunit beta, transcript variant X2"; exon_number "2"; model_evidence "Supporting evidence includes similarity to: 4 Proteins, and 100% coverage of the annotated genomic feature by RNAseq alignments, including 6 samples with support for all annotated introns";
NC_043002.1	Gnomon	exon	25781025	25781515	.	-	.	gene_id "LOC115212944"; db_xref "GeneID:115212944"; gbkey "mRNA"; gene "LOC115212944"; ID ""; gene_name "LOC115212944"; transcript_id "XM_036503798.1"; product "geranylgeranyl transferase type-1 subunit beta, transcript variant X2"; exon_number "1"; model_evidence "Supporting evidence includes similarity to: 4 Proteins, and 100% coverage of the annotated genomic feature by RNAseq alignments, including 6 samples with support for all annotated introns";
NC_043002.1	Gnomon	start_codon	25781171	25781173	.	-	0	gene_id "LOC115212944"; db_xref "GeneID:115212944"; gbkey "CDS"; gene "LOC115212944"; ID ""; gene_name "LOC115212944"; transcript_id "XM_036503798.1"; product "geranylgeranyl transferase type-1 subunit beta isoform X2"; protein_id "XP_036359691.1"; exon_number "1";
NC_043002.1	Gnomon	stop_codon	25766597	25766599	.	-	0	gene_id "LOC115212944"; db_xref "GeneID:115212944"; gbkey "CDS"; gene "LOC115212944"; ID ""; gene_name "LOC115212944"; transcript_id "XM_036503798.1"; product "geranylgeranyl transferase type-1 subunit beta isoform X2"; protein_id "XP_036359691.1"; exon_number "9";
NC_043002.1	Gnomon	gene	4943943	4996976	.	+	.	gene_id "LOC115212945"; db_xref "GeneID:115212945"; gbkey "Gene"; gene "LOC115212945"; gene_biotype "protein_coding"; ID ""; gene_name "LOC115212945";
NC_043002.1	Gnomon~FLAMseq	transcript	4950164	4996976	.	+	.	gene_id "LOC115212945"; ID "XM_029781791.2"; gene_name "LOC115212945"; transcript_id "FLAMseq_ext~XM_029781791.2"; three_prime_ext "38702";
NC_043002.1	Gnomon~FLAMseq	exon	4950164	4950605	.	+	.	gene_id "LOC115212945"; db_xref "GeneID:115212945"; gbkey "mRNA"; gene "LOC115212945"; ID ""; gene_name "LOC115212945"; transcript_id "FLAMseq_ext~XM_029781791.2"; product "uncharacterized LOC115212945, transcript variant X1"; exon_number "1"; model_evidence "Supporting evidence includes similarity to: 100% coverage of the annotated genomic feature by RNAseq alignments, including 44 samples with support for all annotated introns";
NC_043002.1	Gnomon~FLAMseq	exon	4951917	4952047	.	+	.	gene_id "LOC115212945"; db_xref "GeneID:115212945"; gbkey "mRNA"; gene "LOC115212945"; ID ""; gene_name "LOC115212945"; transcript_id "FLAMseq_ext~XM_029781791.2"; product "uncharacterized LOC115212945, transcript variant X1"; exon_number "2"; model_evidence "Supporting evidence includes similarity to: 100% coverage of the annotated genomic feature by RNAseq alignments, including 44 samples with support for all annotated introns";
NC_043002.1	Gnomon~FLAMseq	exon	4954815	4958274	.	+	.	gene_id "LOC115212945"; db_xref "GeneID:115212945"; gbkey "mRNA"; gene "LOC115212945"; ID ""; gene_name "LOC115212945"; transcript_id "FLAMseq_ext~XM_029781791.2"; product "uncharacterized LOC115212945, transcript variant X1"; exon_number "3"; model_evidence "Supporting evidence includes similarity to: 100% coverage of the annotated genomic feature by RNAseq alignments, including 44 samples with support for all annotated introns";
NC_043002.1	Gnomon~FLAMseq	exon	4954815	4996976	.	+	.	gene_id "LOC115212945"; db_xref "GeneID:115212945"; gbkey "mRNA"; gene "LOC115212945"; ID ""; gene_name "LOC115212945"; transcript_id "FLAMseq_ext~XM_029781791.2"; product "uncharacterized LOC115212945"; exon_number "3"; model_evidence "Supporting evidence includes similarity to: 100% coverage of the annotated genomic feature by RNAseq alignments"; three_prime_ext "38702";
NC_043002.1	PBRI	transcript	4943959	4958243	.	+	.	gene_id "LOC115212945"; ID ""; gene_name "LOC115212945"; transcript_id "G22477.16"; uniq_trans_id "G22477.16";
NC_043002.1	PBRI	exon	4943959	4943981	.	+	.	gene_id "LOC115212945"; ID ""; gene_name "LOC115212945"; transcript_id "G22477.16"; exon_number "1"; uniq_trans_id "G22477.16";
NC_043002.1	PBRI	exon	4950196	4950605	.	+	.	gene_id "LOC115212945"; ID ""; gene_name "LOC115212945"; transcript_id "G22477.16"; exon_number "2"; uniq_trans_id "G22477.16";
NC_043002.1	PBRI	exon	4951917	4952047	.	+	.	gene_id "LOC115212945"; ID ""; gene_name "LOC115212945"; transcript_id "G22477.16"; exon_number "3"; uniq_trans_id "G22477.16";
NC_043002.1	PBRI	exon	4954815	4958243	.	+	.	gene_id "LOC115212945"; ID ""; gene_name "LOC115212945"; transcript_id "G22477.16"; exon_number "4"; uniq_trans_id "G22477.16";
NC_043002.1	PBRI	transcript	4943943	4958243	.	+	.	gene_id "LOC115212945"; ID ""; gene_name "LOC115212945"; transcript_id "G22477.5"; uniq_trans_id "G22477.5";
NC_043002.1	PBRI	exon	4943943	4943981	.	+	.	gene_id "LOC115212945"; ID ""; gene_name "LOC115212945"; transcript_id "G22477.5"; exon_number "1"; uniq_trans_id "G22477.5";
NC_043002.1	PBRI	exon	4950196	4950605	.	+	.	gene_id "LOC115212945"; ID ""; gene_name "LOC115212945"; transcript_id "G22477.5"; exon_number "2"; uniq_trans_id "G22477.5";
NC_043002.1	PBRI	exon	4951917	4952047	.	+	.	gene_id "LOC115212945"; ID ""; gene_name "LOC115212945"; transcript_id "G22477.5"; exon_number "3"; uniq_trans_id "G22477.5";
NC_043002.1	PBRI	exon	4954815	4956875	.	+	.	gene_id "LOC115212945"; ID ""; gene_name "LOC115212945"; transcript_id "G22477.5"; exon_number "4"; uniq_trans_id "G22477.5";
NC_043002.1	PBRI	exon	4956902	4958243	.	+	.	gene_id "LOC115212945"; ID ""; gene_name "LOC115212945"; transcript_id "G22477.5"; exon_number "5"; uniq_trans_id "G22477.5";
NC_043002.1	Gnomon	transcript	4950164	4958274	.	+	.	gene_id "LOC115212945"; ID "XM_029781791.2"; gene_name "LOC115212945"; transcript_id "XM_029781791.2";
NC_043002.1	Gnomon	CDS	4950584	4950605	.	+	0	gene_id "LOC115212945"; db_xref "GeneID:115212945"; gbkey "CDS"; gene "LOC115212945"; ID ""; gene_name "LOC115212945"; transcript_id "XM_029781791.2"; product "uncharacterized protein LOC115212945 isoform X1"; protein_id "XP_029637651.1"; exon_number "1";
NC_043002.1	Gnomon	CDS	4951917	4952047	.	+	2	gene_id "LOC115212945"; db_xref "GeneID:115212945"; gbkey "CDS"; gene "LOC115212945"; ID ""; gene_name "LOC115212945"; transcript_id "XM_029781791.2"; product "uncharacterized protein LOC115212945 isoform X1"; protein_id "XP_029637651.1"; exon_number "2";
NC_043002.1	Gnomon	CDS	4954815	4955798	.	+	0	gene_id "LOC115212945"; db_xref "GeneID:115212945"; gbkey "CDS"; gene "LOC115212945"; ID ""; gene_name "LOC115212945"; transcript_id "XM_029781791.2"; product "uncharacterized protein LOC115212945 isoform X1"; protein_id "XP_029637651.1"; exon_number "3";
NC_043002.1	Gnomon	exon	4950164	4950605	.	+	.	gene_id "LOC115212945"; db_xref "GeneID:115212945"; gbkey "mRNA"; gene "LOC115212945"; ID ""; gene_name "LOC115212945"; transcript_id "XM_029781791.2"; product "uncharacterized LOC115212945, transcript variant X1"; exon_number "1"; model_evidence "Supporting evidence includes similarity to: 100% coverage of the annotated genomic feature by RNAseq alignments, including 44 samples with support for all annotated introns";
NC_043002.1	Gnomon	exon	4951917	4952047	.	+	.	gene_id "LOC115212945"; db_xref "GeneID:115212945"; gbkey "mRNA"; gene "LOC115212945"; ID ""; gene_name "LOC115212945"; transcript_id "XM_029781791.2"; product "uncharacterized LOC115212945, transcript variant X1"; exon_number "2"; model_evidence "Supporting evidence includes similarity to: 100% coverage of the annotated genomic feature by RNAseq alignments, including 44 samples with support for all annotated introns";
NC_043002.1	Gnomon	exon	4954815	4958274	.	+	.	gene_id "LOC115212945"; db_xref "GeneID:115212945"; gbkey "mRNA"; gene "LOC115212945"; ID ""; gene_name "LOC115212945"; transcript_id "XM_029781791.2"; product "uncharacterized LOC115212945, transcript variant X1"; exon_number "3"; model_evidence "Supporting evidence includes similarity to: 100% coverage of the annotated genomic feature by RNAseq alignments, including 44 samples with support for all annotated introns";
NC_043002.1	Gnomon	start_codon	4950584	4950586	.	+	0	gene_id "LOC115212945"; db_xref "GeneID:115212945"; gbkey "CDS"; gene "LOC115212945"; ID ""; gene_name "LOC115212945"; transcript_id "XM_029781791.2"; product "uncharacterized protein LOC115212945 isoform X1"; protein_id "XP_029637651.1"; exon_number "1";
NC_043002.1	Gnomon	stop_codon	4955799	4955801	.	+	0	gene_id "LOC115212945"; db_xref "GeneID:115212945"; gbkey "CDS"; gene "LOC115212945"; ID ""; gene_name "LOC115212945"; transcript_id "XM_029781791.2"; product "uncharacterized protein LOC115212945 isoform X1"; protein_id "XP_029637651.1"; exon_number "3";
NC_043002.1	Gnomon	transcript	4950164	4958274	.	+	.	gene_id "LOC115212945"; ID "XM_036503602.1"; gene_name "LOC115212945"; transcript_id "XM_036503602.1";
NC_043002.1	Gnomon	CDS	4950584	4950605	.	+	0	gene_id "LOC115212945"; db_xref "GeneID:115212945"; gbkey "CDS"; gene "LOC115212945"; ID ""; gene_name "LOC115212945"; transcript_id "XM_036503602.1"; product "uncharacterized protein LOC115212945 isoform X2"; protein_id "XP_036359495.1"; exon_number "1";
NC_043002.1	Gnomon	CDS	4951917	4952047	.	+	2	gene_id "LOC115212945"; db_xref "GeneID:115212945"; gbkey "CDS"; gene "LOC115212945"; ID ""; gene_name "LOC115212945"; transcript_id "XM_036503602.1"; product "uncharacterized protein LOC115212945 isoform X2"; protein_id "XP_036359495.1"; exon_number "2";
NC_043002.1	Gnomon	CDS	4954815	4955014	.	+	0	gene_id "LOC115212945"; db_xref "GeneID:115212945"; gbkey "CDS"; gene "LOC115212945"; ID ""; gene_name "LOC115212945"; transcript_id "XM_036503602.1"; product "uncharacterized protein LOC115212945 isoform X2"; protein_id "XP_036359495.1"; exon_number "3";
NC_043002.1	Gnomon	CDS	4955045	4955798	.	+	1	gene_id "LOC115212945"; db_xref "GeneID:115212945"; gbkey "CDS"; gene "LOC115212945"; ID ""; gene_name "LOC115212945"; transcript_id "XM_036503602.1"; product "uncharacterized protein LOC115212945 isoform X2"; protein_id "XP_036359495.1"; exon_number "4";
NC_043002.1	Gnomon	exon	4950164	4950605	.	+	.	gene_id "LOC115212945"; db_xref "GeneID:115212945"; gbkey "mRNA"; gene "LOC115212945"; ID ""; gene_name "LOC115212945"; transcript_id "XM_036503602.1"; product "uncharacterized LOC115212945, transcript variant X2"; exon_number "1"; model_evidence "Supporting evidence includes similarity to: 100% coverage of the annotated genomic feature by RNAseq alignments, including 26 samples with support for all annotated introns";
NC_043002.1	Gnomon	exon	4951917	4952047	.	+	.	gene_id "LOC115212945"; db_xref "GeneID:115212945"; gbkey "mRNA"; gene "LOC115212945"; ID ""; gene_name "LOC115212945"; transcript_id "XM_036503602.1"; product "uncharacterized LOC115212945, transcript variant X2"; exon_number "2"; model_evidence "Supporting evidence includes similarity to: 100% coverage of the annotated genomic feature by RNAseq alignments, including 26 samples with support for all annotated introns";
NC_043002.1	Gnomon	exon	4954815	4955014	.	+	.	gene_id "LOC115212945"; db_xref "GeneID:115212945"; gbkey "mRNA"; gene "LOC115212945"; ID ""; gene_name "LOC115212945"; transcript_id "XM_036503602.1"; product "uncharacterized LOC115212945, transcript variant X2"; exon_number "3"; model_evidence "Supporting evidence includes similarity to: 100% coverage of the annotated genomic feature by RNAseq alignments, including 26 samples with support for all annotated introns";
NC_043002.1	Gnomon	exon	4955045	4958274	.	+	.	gene_id "LOC115212945"; db_xref "GeneID:115212945"; gbkey "mRNA"; gene "LOC115212945"; ID ""; gene_name "LOC115212945"; transcript_id "XM_036503602.1"; product "uncharacterized LOC115212945, transcript variant X2"; exon_number "4"; model_evidence "Supporting evidence includes similarity to: 100% coverage of the annotated genomic feature by RNAseq alignments, including 26 samples with support for all annotated introns";
NC_043002.1	Gnomon	start_codon	4950584	4950586	.	+	0	gene_id "LOC115212945"; db_xref "GeneID:115212945"; gbkey "CDS"; gene "LOC115212945"; ID ""; gene_name "LOC115212945"; transcript_id "XM_036503602.1"; product "uncharacterized protein LOC115212945 isoform X2"; protein_id "XP_036359495.1"; exon_number "1";
NC_043002.1	Gnomon	stop_codon	4955799	4955801	.	+	0	gene_id "LOC115212945"; db_xref "GeneID:115212945"; gbkey "CDS"; gene "LOC115212945"; ID ""; gene_name "LOC115212945"; transcript_id "XM_036503602.1"; product "uncharacterized protein LOC115212945 isoform X2"; protein_id "XP_036359495.1"; exon_number "4";
NC_043002.1	Gnomon	gene	9435710	9469419	.	+	.	gene_id "LOC115212946"; db_xref "GeneID:115212946"; gbkey "Gene"; gene "LOC115212946"; gene_biotype "protein_coding"; ID ""; gene_name "LOC115212946";
NC_043002.1	PBRI	transcript	9435710	9469396	.	+	.	gene_id "LOC115212946"; ID ""; gene_name "LOC115212946"; transcript_id "G22567.1"; uniq_trans_id "G22567.1";
NC_043002.1	PBRI	exon	9435710	9435956	.	+	.	gene_id "LOC115212946"; ID ""; gene_name "LOC115212946"; transcript_id "G22567.1"; exon_number "1"; uniq_trans_id "G22567.1";
NC_043002.1	PBRI	exon	9466938	9467083	.	+	.	gene_id "LOC115212946"; ID ""; gene_name "LOC115212946"; transcript_id "G22567.1"; exon_number "2"; uniq_trans_id "G22567.1";
NC_043002.1	PBRI	exon	9467214	9467324	.	+	.	gene_id "LOC115212946"; ID ""; gene_name "LOC115212946"; transcript_id "G22567.1"; exon_number "3"; uniq_trans_id "G22567.1";
NC_043002.1	PBRI	exon	9467430	9467568	.	+	.	gene_id "LOC115212946"; ID ""; gene_name "LOC115212946"; transcript_id "G22567.1"; exon_number "4"; uniq_trans_id "G22567.1";
NC_043002.1	PBRI	exon	9467957	9468063	.	+	.	gene_id "LOC115212946"; ID ""; gene_name "LOC115212946"; transcript_id "G22567.1"; exon_number "5"; uniq_trans_id "G22567.1";
NC_043002.1	PBRI	exon	9468188	9469396	.	+	.	gene_id "LOC115212946"; ID ""; gene_name "LOC115212946"; transcript_id "G22567.1"; exon_number "6"; uniq_trans_id "G22567.1";
NC_043002.1	PBRI	transcript	9459284	9468057	.	+	.	gene_id "LOC115212946"; ID ""; gene_name "LOC115212946"; transcript_id "G22567.10"; uniq_trans_id "G22567.10";
NC_043002.1	PBRI	exon	9459284	9459469	.	+	.	gene_id "LOC115212946"; ID ""; gene_name "LOC115212946"; transcript_id "G22567.10"; exon_number "1"; uniq_trans_id "G22567.10";
NC_043002.1	PBRI	exon	9466938	9467083	.	+	.	gene_id "LOC115212946"; ID ""; gene_name "LOC115212946"; transcript_id "G22567.10"; exon_number "2"; uniq_trans_id "G22567.10";
NC_043002.1	PBRI	exon	9467214	9467324	.	+	.	gene_id "LOC115212946"; ID ""; gene_name "LOC115212946"; transcript_id "G22567.10"; exon_number "3"; uniq_trans_id "G22567.10";
NC_043002.1	PBRI	exon	9467430	9467568	.	+	.	gene_id "LOC115212946"; ID ""; gene_name "LOC115212946"; transcript_id "G22567.10"; exon_number "4"; uniq_trans_id "G22567.10";
NC_043002.1	PBRI	exon	9467957	9468057	.	+	.	gene_id "LOC115212946"; ID ""; gene_name "LOC115212946"; transcript_id "G22567.10"; exon_number "5"; uniq_trans_id "G22567.10";
NC_043002.1	PBRI	transcript	9459336	9469396	.	+	.	gene_id "LOC115212946"; ID ""; gene_name "LOC115212946"; transcript_id "G22567.25"; uniq_trans_id "G22567.25";
NC_043002.1	PBRI	exon	9459336	9459469	.	+	.	gene_id "LOC115212946"; ID ""; gene_name "LOC115212946"; transcript_id "G22567.25"; exon_number "1"; uniq_trans_id "G22567.25";
NC_043002.1	PBRI	exon	9466938	9467083	.	+	.	gene_id "LOC115212946"; ID ""; gene_name "LOC115212946"; transcript_id "G22567.25"; exon_number "2"; uniq_trans_id "G22567.25";
NC_043002.1	PBRI	exon	9467214	9467324	.	+	.	gene_id "LOC115212946"; ID ""; gene_name "LOC115212946"; transcript_id "G22567.25"; exon_number "3"; uniq_trans_id "G22567.25";
NC_043002.1	PBRI	exon	9467430	9467568	.	+	.	gene_id "LOC115212946"; ID ""; gene_name "LOC115212946"; transcript_id "G22567.25"; exon_number "4"; uniq_trans_id "G22567.25";
NC_043002.1	PBRI	exon	9467957	9469396	.	+	.	gene_id "LOC115212946"; ID ""; gene_name "LOC115212946"; transcript_id "G22567.25"; exon_number "5"; uniq_trans_id "G22567.25";
NC_043002.1	PBRI	transcript	9459336	9469377	.	+	.	gene_id "LOC115212946"; ID ""; gene_name "LOC115212946"; transcript_id "G22567.28"; uniq_trans_id "G22567.28";
NC_043002.1	PBRI	exon	9459336	9459469	.	+	.	gene_id "LOC115212946"; ID ""; gene_name "LOC115212946"; transcript_id "G22567.28"; exon_number "1"; uniq_trans_id "G22567.28";
NC_043002.1	PBRI	exon	9466938	9467324	.	+	.	gene_id "LOC115212946"; ID ""; gene_name "LOC115212946"; transcript_id "G22567.28"; exon_number "2"; uniq_trans_id "G22567.28";
NC_043002.1	PBRI	exon	9467430	9467568	.	+	.	gene_id "LOC115212946"; ID ""; gene_name "LOC115212946"; transcript_id "G22567.28"; exon_number "3"; uniq_trans_id "G22567.28";
NC_043002.1	PBRI	exon	9467957	9468063	.	+	.	gene_id "LOC115212946"; ID ""; gene_name "LOC115212946"; transcript_id "G22567.28"; exon_number "4"; uniq_trans_id "G22567.28";
NC_043002.1	PBRI	exon	9468188	9469377	.	+	.	gene_id "LOC115212946"; ID ""; gene_name "LOC115212946"; transcript_id "G22567.28"; exon_number "5"; uniq_trans_id "G22567.28";
NC_043002.1	PBRI	transcript	9459336	9469377	.	+	.	gene_id "LOC115212946"; ID ""; gene_name "LOC115212946"; transcript_id "G22567.29"; uniq_trans_id "G22567.29";
NC_043002.1	PBRI	exon	9459336	9459469	.	+	.	gene_id "LOC115212946"; ID ""; gene_name "LOC115212946"; transcript_id "G22567.29"; exon_number "1"; uniq_trans_id "G22567.29";
NC_043002.1	PBRI	exon	9466938	9467324	.	+	.	gene_id "LOC115212946"; ID ""; gene_name "LOC115212946"; transcript_id "G22567.29"; exon_number "2"; uniq_trans_id "G22567.29";
NC_043002.1	PBRI	exon	9467430	9467568	.	+	.	gene_id "LOC115212946"; ID ""; gene_name "LOC115212946"; transcript_id "G22567.29"; exon_number "3"; uniq_trans_id "G22567.29";
NC_043002.1	PBRI	exon	9467957	9469377	.	+	.	gene_id "LOC115212946"; ID ""; gene_name "LOC115212946"; transcript_id "G22567.29"; exon_number "4"; uniq_trans_id "G22567.29";
NC_043002.1	PBRI	transcript	9435814	9468561	.	+	.	gene_id "LOC115212946"; ID ""; gene_name "LOC115212946"; transcript_id "G22567.3"; uniq_trans_id "G22567.3";
NC_043002.1	PBRI	exon	9435814	9435956	.	+	.	gene_id "LOC115212946"; ID ""; gene_name "LOC115212946"; transcript_id "G22567.3"; exon_number "1"; uniq_trans_id "G22567.3";
NC_043002.1	PBRI	exon	9466938	9467083	.	+	.	gene_id "LOC115212946"; ID ""; gene_name "LOC115212946"; transcript_id "G22567.3"; exon_number "2"; uniq_trans_id "G22567.3";
NC_043002.1	PBRI	exon	9467214	9467324	.	+	.	gene_id "LOC115212946"; ID ""; gene_name "LOC115212946"; transcript_id "G22567.3"; exon_number "3"; uniq_trans_id "G22567.3";
NC_043002.1	PBRI	exon	9467430	9467568	.	+	.	gene_id "LOC115212946"; ID ""; gene_name "LOC115212946"; transcript_id "G22567.3"; exon_number "4"; uniq_trans_id "G22567.3";
NC_043002.1	PBRI	exon	9467957	9468063	.	+	.	gene_id "LOC115212946"; ID ""; gene_name "LOC115212946"; transcript_id "G22567.3"; exon_number "5"; uniq_trans_id "G22567.3";
NC_043002.1	PBRI	exon	9468188	9468561	.	+	.	gene_id "LOC115212946"; ID ""; gene_name "LOC115212946"; transcript_id "G22567.3"; exon_number "6"; uniq_trans_id "G22567.3";
NC_043002.1	PBRI	transcript	9459342	9469377	.	+	.	gene_id "LOC115212946"; ID ""; gene_name "LOC115212946"; transcript_id "G22567.31"; uniq_trans_id "G22567.31";
NC_043002.1	PBRI	exon	9459342	9459469	.	+	.	gene_id "LOC115212946"; ID ""; gene_name "LOC115212946"; transcript_id "G22567.31"; exon_number "1"; uniq_trans_id "G22567.31";
NC_043002.1	PBRI	exon	9466938	9467083	.	+	.	gene_id "LOC115212946"; ID ""; gene_name "LOC115212946"; transcript_id "G22567.31"; exon_number "2"; uniq_trans_id "G22567.31";
NC_043002.1	PBRI	exon	9467214	9467324	.	+	.	gene_id "LOC115212946"; ID ""; gene_name "LOC115212946"; transcript_id "G22567.31"; exon_number "3"; uniq_trans_id "G22567.31";
NC_043002.1	PBRI	exon	9467430	9467568	.	+	.	gene_id "LOC115212946"; ID ""; gene_name "LOC115212946"; transcript_id "G22567.31"; exon_number "4"; uniq_trans_id "G22567.31";
NC_043002.1	PBRI	exon	9467957	9468063	.	+	.	gene_id "LOC115212946"; ID ""; gene_name "LOC115212946"; transcript_id "G22567.31"; exon_number "5"; uniq_trans_id "G22567.31";
NC_043002.1	PBRI	exon	9468159	9469377	.	+	.	gene_id "LOC115212946"; ID ""; gene_name "LOC115212946"; transcript_id "G22567.31"; exon_number "6"; uniq_trans_id "G22567.31";
NC_043002.1	PBRI	transcript	9458756	9468006	.	+	.	gene_id "LOC115212946"; ID ""; gene_name "LOC115212946"; transcript_id "G22567.4"; uniq_trans_id "G22567.4";
NC_043002.1	PBRI	exon	9458756	9459469	.	+	.	gene_id "LOC115212946"; ID ""; gene_name "LOC115212946"; transcript_id "G22567.4"; exon_number "1"; uniq_trans_id "G22567.4";
NC_043002.1	PBRI	exon	9466938	9467083	.	+	.	gene_id "LOC115212946"; ID ""; gene_name "LOC115212946"; transcript_id "G22567.4"; exon_number "2"; uniq_trans_id "G22567.4";
NC_043002.1	PBRI	exon	9467214	9467324	.	+	.	gene_id "LOC115212946"; ID ""; gene_name "LOC115212946"; transcript_id "G22567.4"; exon_number "3"; uniq_trans_id "G22567.4";
NC_043002.1	PBRI	exon	9467430	9467568	.	+	.	gene_id "LOC115212946"; ID ""; gene_name "LOC115212946"; transcript_id "G22567.4"; exon_number "4"; uniq_trans_id "G22567.4";
NC_043002.1	PBRI	exon	9467957	9468006	.	+	.	gene_id "LOC115212946"; ID ""; gene_name "LOC115212946"; transcript_id "G22567.4"; exon_number "5"; uniq_trans_id "G22567.4";
NC_043002.1	PBRI	transcript	9459397	9469377	.	+	.	gene_id "LOC115212946"; ID ""; gene_name "LOC115212946"; transcript_id "G22567.41"; uniq_trans_id "G22567.41";
NC_043002.1	PBRI	exon	9459397	9459469	.	+	.	gene_id "LOC115212946"; ID ""; gene_name "LOC115212946"; transcript_id "G22567.41"; exon_number "1"; uniq_trans_id "G22567.41";
NC_043002.1	PBRI	exon	9466938	9467083	.	+	.	gene_id "LOC115212946"; ID ""; gene_name "LOC115212946"; transcript_id "G22567.41"; exon_number "2"; uniq_trans_id "G22567.41";
NC_043002.1	PBRI	exon	9467214	9467324	.	+	.	gene_id "LOC115212946"; ID ""; gene_name "LOC115212946"; transcript_id "G22567.41"; exon_number "3"; uniq_trans_id "G22567.41";
NC_043002.1	PBRI	exon	9467430	9467568	.	+	.	gene_id "LOC115212946"; ID ""; gene_name "LOC115212946"; transcript_id "G22567.41"; exon_number "4"; uniq_trans_id "G22567.41";
NC_043002.1	PBRI	exon	9467957	9468063	.	+	.	gene_id "LOC115212946"; ID ""; gene_name "LOC115212946"; transcript_id "G22567.41"; exon_number "5"; uniq_trans_id "G22567.41";
NC_043002.1	PBRI	exon	9468342	9469377	.	+	.	gene_id "LOC115212946"; ID ""; gene_name "LOC115212946"; transcript_id "G22567.41"; exon_number "6"; uniq_trans_id "G22567.41";
NC_043002.1	PBRI	transcript	9459277	9469377	.	+	.	gene_id "LOC115212946"; ID ""; gene_name "LOC115212946"; transcript_id "G22567.9"; uniq_trans_id "G22567.9";
NC_043002.1	PBRI	exon	9459277	9459469	.	+	.	gene_id "LOC115212946"; ID ""; gene_name "LOC115212946"; transcript_id "G22567.9"; exon_number "1"; uniq_trans_id "G22567.9";
NC_043002.1	PBRI	exon	9466938	9467083	.	+	.	gene_id "LOC115212946"; ID ""; gene_name "LOC115212946"; transcript_id "G22567.9"; exon_number "2"; uniq_trans_id "G22567.9";
NC_043002.1	PBRI	exon	9467214	9467568	.	+	.	gene_id "LOC115212946"; ID ""; gene_name "LOC115212946"; transcript_id "G22567.9"; exon_number "3"; uniq_trans_id "G22567.9";
NC_043002.1	PBRI	exon	9467957	9468063	.	+	.	gene_id "LOC115212946"; ID ""; gene_name "LOC115212946"; transcript_id "G22567.9"; exon_number "4"; uniq_trans_id "G22567.9";
NC_043002.1	PBRI	exon	9468188	9469377	.	+	.	gene_id "LOC115212946"; ID ""; gene_name "LOC115212946"; transcript_id "G22567.9"; exon_number "5"; uniq_trans_id "G22567.9";
NC_043002.1	Gnomon	transcript	9459251	9469419	.	+	.	gene_id "LOC115212946"; ID "XM_029781792.2"; gene_name "LOC115212946"; transcript_id "XM_029781792.2";
NC_043002.1	Gnomon	CDS	9459466	9459469	.	+	0	gene_id "LOC115212946"; db_xref "GeneID:115212946"; gbkey "CDS"; gene "LOC115212946"; ID ""; gene_name "LOC115212946"; transcript_id "XM_029781792.2"; product "high mobility group protein B1 isoform X1"; protein_id "XP_029637652.1"; exon_number "1";
NC_043002.1	Gnomon	CDS	9466938	9467083	.	+	2	gene_id "LOC115212946"; db_xref "GeneID:115212946"; gbkey "CDS"; gene "LOC115212946"; ID ""; gene_name "LOC115212946"; transcript_id "XM_029781792.2"; product "high mobility group protein B1 isoform X1"; protein_id "XP_029637652.1"; exon_number "2";
NC_043002.1	Gnomon	CDS	9467214	9467324	.	+	0	gene_id "LOC115212946"; db_xref "GeneID:115212946"; gbkey "CDS"; gene "LOC115212946"; ID ""; gene_name "LOC115212946"; transcript_id "XM_029781792.2"; product "high mobility group protein B1 isoform X1"; protein_id "XP_029637652.1"; exon_number "3";
NC_043002.1	Gnomon	CDS	9467430	9467568	.	+	0	gene_id "LOC115212946"; db_xref "GeneID:115212946"; gbkey "CDS"; gene "LOC115212946"; ID ""; gene_name "LOC115212946"; transcript_id "XM_029781792.2"; product "high mobility group protein B1 isoform X1"; protein_id "XP_029637652.1"; exon_number "4";
NC_043002.1	Gnomon	CDS	9467957	9468063	.	+	2	gene_id "LOC115212946"; db_xref "GeneID:115212946"; gbkey "CDS"; gene "LOC115212946"; ID ""; gene_name "LOC115212946"; transcript_id "XM_029781792.2"; product "high mobility group protein B1 isoform X1"; protein_id "XP_029637652.1"; exon_number "5";
NC_043002.1	Gnomon	CDS	9468188	9468367	.	+	0	gene_id "LOC115212946"; db_xref "GeneID:115212946"; gbkey "CDS"; gene "LOC115212946"; ID ""; gene_name "LOC115212946"; transcript_id "XM_029781792.2"; product "high mobility group protein B1 isoform X1"; protein_id "XP_029637652.1"; exon_number "6";
NC_043002.1	Gnomon	exon	9459251	9459469	.	+	.	gene_id "LOC115212946"; db_xref "GeneID:115212946"; gbkey "mRNA"; gene "LOC115212946"; ID ""; gene_name "LOC115212946"; transcript_id "XM_029781792.2"; product "high mobility group protein B1, transcript variant X1"; exon_number "1"; model_evidence "Supporting evidence includes similarity to: 4 Proteins, and 100% coverage of the annotated genomic feature by RNAseq alignments, including 46 samples with support for all annotated introns";
NC_043002.1	Gnomon	exon	9466938	9467083	.	+	.	gene_id "LOC115212946"; db_xref "GeneID:115212946"; gbkey "mRNA"; gene "LOC115212946"; ID ""; gene_name "LOC115212946"; transcript_id "XM_029781792.2"; product "high mobility group protein B1, transcript variant X1"; exon_number "2"; model_evidence "Supporting evidence includes similarity to: 4 Proteins, and 100% coverage of the annotated genomic feature by RNAseq alignments, including 46 samples with support for all annotated introns";
NC_043002.1	Gnomon	exon	9467214	9467324	.	+	.	gene_id "LOC115212946"; db_xref "GeneID:115212946"; gbkey "mRNA"; gene "LOC115212946"; ID ""; gene_name "LOC115212946"; transcript_id "XM_029781792.2"; product "high mobility group protein B1, transcript variant X1"; exon_number "3"; model_evidence "Supporting evidence includes similarity to: 4 Proteins, and 100% coverage of the annotated genomic feature by RNAseq alignments, including 46 samples with support for all annotated introns";
NC_043002.1	Gnomon	exon	9467430	9467568	.	+	.	gene_id "LOC115212946"; db_xref "GeneID:115212946"; gbkey "mRNA"; gene "LOC115212946"; ID ""; gene_name "LOC115212946"; transcript_id "XM_029781792.2"; product "high mobility group protein B1, transcript variant X1"; exon_number "4"; model_evidence "Supporting evidence includes similarity to: 4 Proteins, and 100% coverage of the annotated genomic feature by RNAseq alignments, including 46 samples with support for all annotated introns";
NC_043002.1	Gnomon	exon	9467957	9468063	.	+	.	gene_id "LOC115212946"; db_xref "GeneID:115212946"; gbkey "mRNA"; gene "LOC115212946"; ID ""; gene_name "LOC115212946"; transcript_id "XM_029781792.2"; product "high mobility group protein B1, transcript variant X1"; exon_number "5"; model_evidence "Supporting evidence includes similarity to: 4 Proteins, and 100% coverage of the annotated genomic feature by RNAseq alignments, including 46 samples with support for all annotated introns";
NC_043002.1	Gnomon	exon	9468188	9469419	.	+	.	gene_id "LOC115212946"; db_xref "GeneID:115212946"; gbkey "mRNA"; gene "LOC115212946"; ID ""; gene_name "LOC115212946"; transcript_id "XM_029781792.2"; product "high mobility group protein B1, transcript variant X1"; exon_number "6"; model_evidence "Supporting evidence includes similarity to: 4 Proteins, and 100% coverage of the annotated genomic feature by RNAseq alignments, including 46 samples with support for all annotated introns";
NC_043002.1	Gnomon	start_codon	9459466	9459468	.	+	0	gene_id "LOC115212946"; db_xref "GeneID:115212946"; gbkey "CDS"; gene "LOC115212946"; ID ""; gene_name "LOC115212946"; transcript_id "XM_029781792.2"; product "high mobility group protein B1 isoform X1"; protein_id "XP_029637652.1"; exon_number "1";
NC_043002.1	Gnomon	stop_codon	9468368	9468370	.	+	0	gene_id "LOC115212946"; db_xref "GeneID:115212946"; gbkey "CDS"; gene "LOC115212946"; ID ""; gene_name "LOC115212946"; transcript_id "XM_029781792.2"; product "high mobility group protein B1 isoform X1"; protein_id "XP_029637652.1"; exon_number "6";
NC_043002.1	Gnomon	transcript	9463248	9469419	.	+	.	gene_id "LOC115212946"; ID "XM_036503635.1"; gene_name "LOC115212946"; transcript_id "XM_036503635.1";
NC_043002.1	Gnomon	CDS	9463249	9463252	.	+	0	gene_id "LOC115212946"; db_xref "GeneID:115212946"; gbkey "CDS"; gene "LOC115212946"; ID ""; gene_name "LOC115212946"; transcript_id "XM_036503635.1"; product "high mobility group protein B1 isoform X2"; protein_id "XP_036359528.1"; exon_number "1";
NC_043002.1	Gnomon	CDS	9466938	9467083	.	+	2	gene_id "LOC115212946"; db_xref "GeneID:115212946"; gbkey "CDS"; gene "LOC115212946"; ID ""; gene_name "LOC115212946"; transcript_id "XM_036503635.1"; product "high mobility group protein B1 isoform X2"; protein_id "XP_036359528.1"; exon_number "2";
NC_043002.1	Gnomon	CDS	9467214	9467324	.	+	0	gene_id "LOC115212946"; db_xref "GeneID:115212946"; gbkey "CDS"; gene "LOC115212946"; ID ""; gene_name "LOC115212946"; transcript_id "XM_036503635.1"; product "high mobility group protein B1 isoform X2"; protein_id "XP_036359528.1"; exon_number "3";
NC_043002.1	Gnomon	CDS	9467430	9467568	.	+	0	gene_id "LOC115212946"; db_xref "GeneID:115212946"; gbkey "CDS"; gene "LOC115212946"; ID ""; gene_name "LOC115212946"; transcript_id "XM_036503635.1"; product "high mobility group protein B1 isoform X2"; protein_id "XP_036359528.1"; exon_number "4";
NC_043002.1	Gnomon	CDS	9467957	9468063	.	+	2	gene_id "LOC115212946"; db_xref "GeneID:115212946"; gbkey "CDS"; gene "LOC115212946"; ID ""; gene_name "LOC115212946"; transcript_id "XM_036503635.1"; product "high mobility group protein B1 isoform X2"; protein_id "XP_036359528.1"; exon_number "5";
NC_043002.1	Gnomon	CDS	9468188	9468367	.	+	0	gene_id "LOC115212946"; db_xref "GeneID:115212946"; gbkey "CDS"; gene "LOC115212946"; ID ""; gene_name "LOC115212946"; transcript_id "XM_036503635.1"; product "high mobility group protein B1 isoform X2"; protein_id "XP_036359528.1"; exon_number "6";
NC_043002.1	Gnomon	exon	9463248	9463252	.	+	.	gene_id "LOC115212946"; db_xref "GeneID:115212946"; gbkey "mRNA"; gene "LOC115212946"; ID ""; gene_name "LOC115212946"; transcript_id "XM_036503635.1"; product "high mobility group protein B1, transcript variant X2"; exon_number "1"; model_evidence "Supporting evidence includes similarity to: 4 Proteins, and 100% coverage of the annotated genomic feature by RNAseq alignments, including 31 samples with support for all annotated introns";
NC_043002.1	Gnomon	exon	9466938	9467083	.	+	.	gene_id "LOC115212946"; db_xref "GeneID:115212946"; gbkey "mRNA"; gene "LOC115212946"; ID ""; gene_name "LOC115212946"; transcript_id "XM_036503635.1"; product "high mobility group protein B1, transcript variant X2"; exon_number "2"; model_evidence "Supporting evidence includes similarity to: 4 Proteins, and 100% coverage of the annotated genomic feature by RNAseq alignments, including 31 samples with support for all annotated introns";
NC_043002.1	Gnomon	exon	9467214	9467324	.	+	.	gene_id "LOC115212946"; db_xref "GeneID:115212946"; gbkey "mRNA"; gene "LOC115212946"; ID ""; gene_name "LOC115212946"; transcript_id "XM_036503635.1"; product "high mobility group protein B1, transcript variant X2"; exon_number "3"; model_evidence "Supporting evidence includes similarity to: 4 Proteins, and 100% coverage of the annotated genomic feature by RNAseq alignments, including 31 samples with support for all annotated introns";
NC_043002.1	Gnomon	exon	9467430	9467568	.	+	.	gene_id "LOC115212946"; db_xref "GeneID:115212946"; gbkey "mRNA"; gene "LOC115212946"; ID ""; gene_name "LOC115212946"; transcript_id "XM_036503635.1"; product "high mobility group protein B1, transcript variant X2"; exon_number "4"; model_evidence "Supporting evidence includes similarity to: 4 Proteins, and 100% coverage of the annotated genomic feature by RNAseq alignments, including 31 samples with support for all annotated introns";
NC_043002.1	Gnomon	exon	9467957	9468063	.	+	.	gene_id "LOC115212946"; db_xref "GeneID:115212946"; gbkey "mRNA"; gene "LOC115212946"; ID ""; gene_name "LOC115212946"; transcript_id "XM_036503635.1"; product "high mobility group protein B1, transcript variant X2"; exon_number "5"; model_evidence "Supporting evidence includes similarity to: 4 Proteins, and 100% coverage of the annotated genomic feature by RNAseq alignments, including 31 samples with support for all annotated introns";
NC_043002.1	Gnomon	exon	9468188	9469419	.	+	.	gene_id "LOC115212946"; db_xref "GeneID:115212946"; gbkey "mRNA"; gene "LOC115212946"; ID ""; gene_name "LOC115212946"; transcript_id "XM_036503635.1"; product "high mobility group protein B1, transcript variant X2"; exon_number "6"; model_evidence "Supporting evidence includes similarity to: 4 Proteins, and 100% coverage of the annotated genomic feature by RNAseq alignments, including 31 samples with support for all annotated introns";
NC_043002.1	Gnomon	start_codon	9463249	9463251	.	+	0	gene_id "LOC115212946"; db_xref "GeneID:115212946"; gbkey "CDS"; gene "LOC115212946"; ID ""; gene_name "LOC115212946"; transcript_id "XM_036503635.1"; product "high mobility group protein B1 isoform X2"; protein_id "XP_036359528.1"; exon_number "1";
NC_043002.1	Gnomon	stop_codon	9468368	9468370	.	+	0	gene_id "LOC115212946"; db_xref "GeneID:115212946"; gbkey "CDS"; gene "LOC115212946"; ID ""; gene_name "LOC115212946"; transcript_id "XM_036503635.1"; product "high mobility group protein B1 isoform X2"; protein_id "XP_036359528.1"; exon_number "6";
NC_043002.1	Gnomon	gene	108118740	108538274	.	-	.	gene_id "LOC115212947"; db_xref "GeneID:115212947"; gbkey "Gene"; gene "LOC115212947"; gene_biotype "protein_coding"; ID ""; gene_name "LOC115212947";
NC_043002.1	PBRI	transcript	108118740	108373386	.	-	.	gene_id "LOC115212947"; ID ""; gene_name "LOC115212947"; transcript_id "G24930.10"; uniq_trans_id "G24930.10";
NC_043002.1	PBRI	exon	108118740	108118932	.	-	.	gene_id "LOC115212947"; ID ""; gene_name "LOC115212947"; transcript_id "G24930.10"; exon_number "16"; uniq_trans_id "G24930.10";
NC_043002.1	PBRI	exon	108123273	108126382	.	-	.	gene_id "LOC115212947"; ID ""; gene_name "LOC115212947"; transcript_id "G24930.10"; exon_number "15"; uniq_trans_id "G24930.10";
NC_043002.1	PBRI	exon	108132294	108132356	.	-	.	gene_id "LOC115212947"; ID ""; gene_name "LOC115212947"; transcript_id "G24930.10"; exon_number "14"; uniq_trans_id "G24930.10";
NC_043002.1	PBRI	exon	108141830	108141853	.	-	.	gene_id "LOC115212947"; ID ""; gene_name "LOC115212947"; transcript_id "G24930.10"; exon_number "13"; uniq_trans_id "G24930.10";
NC_043002.1	PBRI	exon	108148567	108148577	.	-	.	gene_id "LOC115212947"; ID ""; gene_name "LOC115212947"; transcript_id "G24930.10"; exon_number "12"; uniq_trans_id "G24930.10";
NC_043002.1	PBRI	exon	108150613	108150648	.	-	.	gene_id "LOC115212947"; ID ""; gene_name "LOC115212947"; transcript_id "G24930.10"; exon_number "11"; uniq_trans_id "G24930.10";
NC_043002.1	PBRI	exon	108159019	108159129	.	-	.	gene_id "LOC115212947"; ID ""; gene_name "LOC115212947"; transcript_id "G24930.10"; exon_number "10"; uniq_trans_id "G24930.10";
NC_043002.1	PBRI	exon	108168922	108169054	.	-	.	gene_id "LOC115212947"; ID ""; gene_name "LOC115212947"; transcript_id "G24930.10"; exon_number "9"; uniq_trans_id "G24930.10";
NC_043002.1	PBRI	exon	108169342	108169437	.	-	.	gene_id "LOC115212947"; ID ""; gene_name "LOC115212947"; transcript_id "G24930.10"; exon_number "8"; uniq_trans_id "G24930.10";
NC_043002.1	PBRI	exon	108171158	108171274	.	-	.	gene_id "LOC115212947"; ID ""; gene_name "LOC115212947"; transcript_id "G24930.10"; exon_number "7"; uniq_trans_id "G24930.10";
NC_043002.1	PBRI	exon	108173799	108173999	.	-	.	gene_id "LOC115212947"; ID ""; gene_name "LOC115212947"; transcript_id "G24930.10"; exon_number "6"; uniq_trans_id "G24930.10";
NC_043002.1	PBRI	exon	108176439	108176589	.	-	.	gene_id "LOC115212947"; ID ""; gene_name "LOC115212947"; transcript_id "G24930.10"; exon_number "5"; uniq_trans_id "G24930.10";
NC_043002.1	PBRI	exon	108177862	108177978	.	-	.	gene_id "LOC115212947"; ID ""; gene_name "LOC115212947"; transcript_id "G24930.10"; exon_number "4"; uniq_trans_id "G24930.10";
NC_043002.1	PBRI	exon	108184557	108184651	.	-	.	gene_id "LOC115212947"; ID ""; gene_name "LOC115212947"; transcript_id "G24930.10"; exon_number "3"; uniq_trans_id "G24930.10";
NC_043002.1	PBRI	exon	108211542	108212515	.	-	.	gene_id "LOC115212947"; ID ""; gene_name "LOC115212947"; transcript_id "G24930.10"; exon_number "2"; uniq_trans_id "G24930.10";
NC_043002.1	PBRI	exon	108373100	108373386	.	-	.	gene_id "LOC115212947"; ID ""; gene_name "LOC115212947"; transcript_id "G24930.10"; exon_number "1"; uniq_trans_id "G24930.10";
NC_043002.1	PBRI	transcript	108118740	108351056	.	-	.	gene_id "LOC115212947"; ID ""; gene_name "LOC115212947"; transcript_id "G24930.11"; uniq_trans_id "G24930.11";
NC_043002.1	PBRI	exon	108118740	108118932	.	-	.	gene_id "LOC115212947"; ID ""; gene_name "LOC115212947"; transcript_id "G24930.11"; exon_number "15"; uniq_trans_id "G24930.11";
NC_043002.1	PBRI	exon	108123273	108126382	.	-	.	gene_id "LOC115212947"; ID ""; gene_name "LOC115212947"; transcript_id "G24930.11"; exon_number "14"; uniq_trans_id "G24930.11";
NC_043002.1	PBRI	exon	108132294	108132356	.	-	.	gene_id "LOC115212947"; ID ""; gene_name "LOC115212947"; transcript_id "G24930.11"; exon_number "13"; uniq_trans_id "G24930.11";
NC_043002.1	PBRI	exon	108141830	108141853	.	-	.	gene_id "LOC115212947"; ID ""; gene_name "LOC115212947"; transcript_id "G24930.11"; exon_number "12"; uniq_trans_id "G24930.11";
NC_043002.1	PBRI	exon	108148567	108148577	.	-	.	gene_id "LOC115212947"; ID ""; gene_name "LOC115212947"; transcript_id "G24930.11"; exon_number "11"; uniq_trans_id "G24930.11";
NC_043002.1	PBRI	exon	108150613	108150648	.	-	.	gene_id "LOC115212947"; ID ""; gene_name "LOC115212947"; transcript_id "G24930.11"; exon_number "10"; uniq_trans_id "G24930.11";
NC_043002.1	PBRI	exon	108159019	108159129	.	-	.	gene_id "LOC115212947"; ID ""; gene_name "LOC115212947"; transcript_id "G24930.11"; exon_number "9"; uniq_trans_id "G24930.11";
NC_043002.1	PBRI	exon	108168922	108169054	.	-	.	gene_id "LOC115212947"; ID ""; gene_name "LOC115212947"; transcript_id "G24930.11"; exon_number "8"; uniq_trans_id "G24930.11";
NC_043002.1	PBRI	exon	108169342	108169437	.	-	.	gene_id "LOC115212947"; ID ""; gene_name "LOC115212947"; transcript_id "G24930.11"; exon_number "7"; uniq_trans_id "G24930.11";
NC_043002.1	PBRI	exon	108171158	108171274	.	-	.	gene_id "LOC115212947"; ID ""; gene_name "LOC115212947"; transcript_id "G24930.11"; exon_number "6"; uniq_trans_id "G24930.11";
NC_043002.1	PBRI	exon	108173799	108173999	.	-	.	gene_id "LOC115212947"; ID ""; gene_name "LOC115212947"; transcript_id "G24930.11"; exon_number "5"; uniq_trans_id "G24930.11";
NC_043002.1	PBRI	exon	108176439	108176589	.	-	.	gene_id "LOC115212947"; ID ""; gene_name "LOC115212947"; transcript_id "G24930.11"; exon_number "4"; uniq_trans_id "G24930.11";
NC_043002.1	PBRI	exon	108177862	108177978	.	-	.	gene_id "LOC115212947"; ID ""; gene_name "LOC115212947"; transcript_id "G24930.11"; exon_number "3"; uniq_trans_id "G24930.11";
NC_043002.1	PBRI	exon	108184557	108184651	.	-	.	gene_id "LOC115212947"; ID ""; gene_name "LOC115212947"; transcript_id "G24930.11"; exon_number "2"; uniq_trans_id "G24930.11";
NC_043002.1	PBRI	exon	108350938	108351056	.	-	.	gene_id "LOC115212947"; ID ""; gene_name "LOC115212947"; transcript_id "G24930.11"; exon_number "1"; uniq_trans_id "G24930.11";
NC_043002.1	PBRI	transcript	108118740	108177887	.	-	.	gene_id "LOC115212947"; ID ""; gene_name "LOC115212947"; transcript_id "G24930.12"; uniq_trans_id "G24930.12";
NC_043002.1	PBRI	exon	108118740	108118932	.	-	.	gene_id "LOC115212947"; ID ""; gene_name "LOC115212947"; transcript_id "G24930.12"; exon_number "11"; uniq_trans_id "G24930.12";
NC_043002.1	PBRI	exon	108123273	108126382	.	-	.	gene_id "LOC115212947"; ID ""; gene_name "LOC115212947"; transcript_id "G24930.12"; exon_number "10"; uniq_trans_id "G24930.12";
NC_043002.1	PBRI	exon	108148567	108148577	.	-	.	gene_id "LOC115212947"; ID ""; gene_name "LOC115212947"; transcript_id "G24930.12"; exon_number "9"; uniq_trans_id "G24930.12";
NC_043002.1	PBRI	exon	108150613	108150648	.	-	.	gene_id "LOC115212947"; ID ""; gene_name "LOC115212947"; transcript_id "G24930.12"; exon_number "8"; uniq_trans_id "G24930.12";
NC_043002.1	PBRI	exon	108159019	108159129	.	-	.	gene_id "LOC115212947"; ID ""; gene_name "LOC115212947"; transcript_id "G24930.12"; exon_number "7"; uniq_trans_id "G24930.12";
NC_043002.1	PBRI	exon	108168741	108169054	.	-	.	gene_id "LOC115212947"; ID ""; gene_name "LOC115212947"; transcript_id "G24930.12"; exon_number "6"; uniq_trans_id "G24930.12";
NC_043002.1	PBRI	exon	108169342	108169437	.	-	.	gene_id "LOC115212947"; ID ""; gene_name "LOC115212947"; transcript_id "G24930.12"; exon_number "5"; uniq_trans_id "G24930.12";
NC_043002.1	PBRI	exon	108171158	108171274	.	-	.	gene_id "LOC115212947"; ID ""; gene_name "LOC115212947"; transcript_id "G24930.12"; exon_number "4"; uniq_trans_id "G24930.12";
NC_043002.1	PBRI	exon	108173799	108173999	.	-	.	gene_id "LOC115212947"; ID ""; gene_name "LOC115212947"; transcript_id "G24930.12"; exon_number "3"; uniq_trans_id "G24930.12";
NC_043002.1	PBRI	exon	108176439	108176589	.	-	.	gene_id "LOC115212947"; ID ""; gene_name "LOC115212947"; transcript_id "G24930.12"; exon_number "2"; uniq_trans_id "G24930.12";
NC_043002.1	PBRI	exon	108177862	108177887	.	-	.	gene_id "LOC115212947"; ID ""; gene_name "LOC115212947"; transcript_id "G24930.12"; exon_number "1"; uniq_trans_id "G24930.12";
NC_043002.1	PBRI	transcript	108118740	108351113	.	-	.	gene_id "LOC115212947"; ID ""; gene_name "LOC115212947"; transcript_id "G24930.13"; uniq_trans_id "G24930.13";
NC_043002.1	PBRI	exon	108118740	108118932	.	-	.	gene_id "LOC115212947"; ID ""; gene_name "LOC115212947"; transcript_id "G24930.13"; exon_number "14"; uniq_trans_id "G24930.13";
NC_043002.1	PBRI	exon	108123273	108126382	.	-	.	gene_id "LOC115212947"; ID ""; gene_name "LOC115212947"; transcript_id "G24930.13"; exon_number "13"; uniq_trans_id "G24930.13";
NC_043002.1	PBRI	exon	108148567	108148577	.	-	.	gene_id "LOC115212947"; ID ""; gene_name "LOC115212947"; transcript_id "G24930.13"; exon_number "12"; uniq_trans_id "G24930.13";
NC_043002.1	PBRI	exon	108150613	108150648	.	-	.	gene_id "LOC115212947"; ID ""; gene_name "LOC115212947"; transcript_id "G24930.13"; exon_number "11"; uniq_trans_id "G24930.13";
NC_043002.1	PBRI	exon	108159019	108159129	.	-	.	gene_id "LOC115212947"; ID ""; gene_name "LOC115212947"; transcript_id "G24930.13"; exon_number "10"; uniq_trans_id "G24930.13";
NC_043002.1	PBRI	exon	108168883	108169054	.	-	.	gene_id "LOC115212947"; ID ""; gene_name "LOC115212947"; transcript_id "G24930.13"; exon_number "9"; uniq_trans_id "G24930.13";
NC_043002.1	PBRI	exon	108169342	108169437	.	-	.	gene_id "LOC115212947"; ID ""; gene_name "LOC115212947"; transcript_id "G24930.13"; exon_number "8"; uniq_trans_id "G24930.13";
NC_043002.1	PBRI	exon	108171158	108171274	.	-	.	gene_id "LOC115212947"; ID ""; gene_name "LOC115212947"; transcript_id "G24930.13"; exon_number "7"; uniq_trans_id "G24930.13";
NC_043002.1	PBRI	exon	108173799	108173999	.	-	.	gene_id "LOC115212947"; ID ""; gene_name "LOC115212947"; transcript_id "G24930.13"; exon_number "6"; uniq_trans_id "G24930.13";
NC_043002.1	PBRI	exon	108176439	108176589	.	-	.	gene_id "LOC115212947"; ID ""; gene_name "LOC115212947"; transcript_id "G24930.13"; exon_number "5"; uniq_trans_id "G24930.13";
NC_043002.1	PBRI	exon	108177862	108177978	.	-	.	gene_id "LOC115212947"; ID ""; gene_name "LOC115212947"; transcript_id "G24930.13"; exon_number "4"; uniq_trans_id "G24930.13";
NC_043002.1	PBRI	exon	108184557	108184651	.	-	.	gene_id "LOC115212947"; ID ""; gene_name "LOC115212947"; transcript_id "G24930.13"; exon_number "3"; uniq_trans_id "G24930.13";
NC_043002.1	PBRI	exon	108211542	108212515	.	-	.	gene_id "LOC115212947"; ID ""; gene_name "LOC115212947"; transcript_id "G24930.13"; exon_number "2"; uniq_trans_id "G24930.13";
NC_043002.1	PBRI	exon	108350938	108351113	.	-	.	gene_id "LOC115212947"; ID ""; gene_name "LOC115212947"; transcript_id "G24930.13"; exon_number "1"; uniq_trans_id "G24930.13";
NC_043002.1	PBRI	transcript	108118740	108212447	.	-	.	gene_id "LOC115212947"; ID ""; gene_name "LOC115212947"; transcript_id "G24930.14"; uniq_trans_id "G24930.14";
NC_043002.1	PBRI	exon	108118740	108118932	.	-	.	gene_id "LOC115212947"; ID ""; gene_name "LOC115212947"; transcript_id "G24930.14"; exon_number "13"; uniq_trans_id "G24930.14";
NC_043002.1	PBRI	exon	108123273	108126382	.	-	.	gene_id "LOC115212947"; ID ""; gene_name "LOC115212947"; transcript_id "G24930.14"; exon_number "12"; uniq_trans_id "G24930.14";
NC_043002.1	PBRI	exon	108148567	108148577	.	-	.	gene_id "LOC115212947"; ID ""; gene_name "LOC115212947"; transcript_id "G24930.14"; exon_number "11"; uniq_trans_id "G24930.14";
NC_043002.1	PBRI	exon	108150613	108150648	.	-	.	gene_id "LOC115212947"; ID ""; gene_name "LOC115212947"; transcript_id "G24930.14"; exon_number "10"; uniq_trans_id "G24930.14";
NC_043002.1	PBRI	exon	108159019	108159129	.	-	.	gene_id "LOC115212947"; ID ""; gene_name "LOC115212947"; transcript_id "G24930.14"; exon_number "9"; uniq_trans_id "G24930.14";
NC_043002.1	PBRI	exon	108168922	108169054	.	-	.	gene_id "LOC115212947"; ID ""; gene_name "LOC115212947"; transcript_id "G24930.14"; exon_number "8"; uniq_trans_id "G24930.14";
NC_043002.1	PBRI	exon	108169342	108169437	.	-	.	gene_id "LOC115212947"; ID ""; gene_name "LOC115212947"; transcript_id "G24930.14"; exon_number "7"; uniq_trans_id "G24930.14";
NC_043002.1	PBRI	exon	108171158	108171274	.	-	.	gene_id "LOC115212947"; ID ""; gene_name "LOC115212947"; transcript_id "G24930.14"; exon_number "6"; uniq_trans_id "G24930.14";
NC_043002.1	PBRI	exon	108173799	108173999	.	-	.	gene_id "LOC115212947"; ID ""; gene_name "LOC115212947"; transcript_id "G24930.14"; exon_number "5"; uniq_trans_id "G24930.14";
NC_043002.1	PBRI	exon	108176439	108176589	.	-	.	gene_id "LOC115212947"; ID ""; gene_name "LOC115212947"; transcript_id "G24930.14"; exon_number "4"; uniq_trans_id "G24930.14";
NC_043002.1	PBRI	exon	108177862	108177978	.	-	.	gene_id "LOC115212947"; ID ""; gene_name "LOC115212947"; transcript_id "G24930.14"; exon_number "3"; uniq_trans_id "G24930.14";
NC_043002.1	PBRI	exon	108184557	108184651	.	-	.	gene_id "LOC115212947"; ID ""; gene_name "LOC115212947"; transcript_id "G24930.14"; exon_number "2"; uniq_trans_id "G24930.14";
NC_043002.1	PBRI	exon	108211542	108212447	.	-	.	gene_id "LOC115212947"; ID ""; gene_name "LOC115212947"; transcript_id "G24930.14"; exon_number "1"; uniq_trans_id "G24930.14";
NC_043002.1	PBRI	transcript	108122894	108176551	.	-	.	gene_id "LOC115212947"; ID ""; gene_name "LOC115212947"; transcript_id "G24930.17"; uniq_trans_id "G24930.17";
NC_043002.1	PBRI	exon	108122894	108126382	.	-	.	gene_id "LOC115212947"; ID ""; gene_name "LOC115212947"; transcript_id "G24930.17"; exon_number "11"; uniq_trans_id "G24930.17";
NC_043002.1	PBRI	exon	108131130	108131153	.	-	.	gene_id "LOC115212947"; ID ""; gene_name "LOC115212947"; transcript_id "G24930.17"; exon_number "10"; uniq_trans_id "G24930.17";
NC_043002.1	PBRI	exon	108141830	108141853	.	-	.	gene_id "LOC115212947"; ID ""; gene_name "LOC115212947"; transcript_id "G24930.17"; exon_number "9"; uniq_trans_id "G24930.17";
NC_043002.1	PBRI	exon	108148567	108148577	.	-	.	gene_id "LOC115212947"; ID ""; gene_name "LOC115212947"; transcript_id "G24930.17"; exon_number "8"; uniq_trans_id "G24930.17";
NC_043002.1	PBRI	exon	108150613	108150648	.	-	.	gene_id "LOC115212947"; ID ""; gene_name "LOC115212947"; transcript_id "G24930.17"; exon_number "7"; uniq_trans_id "G24930.17";
NC_043002.1	PBRI	exon	108159019	108159129	.	-	.	gene_id "LOC115212947"; ID ""; gene_name "LOC115212947"; transcript_id "G24930.17"; exon_number "6"; uniq_trans_id "G24930.17";
NC_043002.1	PBRI	exon	108168883	108169054	.	-	.	gene_id "LOC115212947"; ID ""; gene_name "LOC115212947"; transcript_id "G24930.17"; exon_number "5"; uniq_trans_id "G24930.17";
NC_043002.1	PBRI	exon	108169342	108169437	.	-	.	gene_id "LOC115212947"; ID ""; gene_name "LOC115212947"; transcript_id "G24930.17"; exon_number "4"; uniq_trans_id "G24930.17";
NC_043002.1	PBRI	exon	108171158	108171274	.	-	.	gene_id "LOC115212947"; ID ""; gene_name "LOC115212947"; transcript_id "G24930.17"; exon_number "3"; uniq_trans_id "G24930.17";
NC_043002.1	PBRI	exon	108173799	108173999	.	-	.	gene_id "LOC115212947"; ID ""; gene_name "LOC115212947"; transcript_id "G24930.17"; exon_number "2"; uniq_trans_id "G24930.17";
NC_043002.1	PBRI	exon	108176439	108176551	.	-	.	gene_id "LOC115212947"; ID ""; gene_name "LOC115212947"; transcript_id "G24930.17"; exon_number "1"; uniq_trans_id "G24930.17";
NC_043002.1	PBRI	transcript	108122894	108351060	.	-	.	gene_id "LOC115212947"; ID ""; gene_name "LOC115212947"; transcript_id "G24930.18"; uniq_trans_id "G24930.18";
NC_043002.1	PBRI	exon	108122894	108126382	.	-	.	gene_id "LOC115212947"; ID ""; gene_name "LOC115212947"; transcript_id "G24930.18"; exon_number "15"; uniq_trans_id "G24930.18";
NC_043002.1	PBRI	exon	108132294	108132356	.	-	.	gene_id "LOC115212947"; ID ""; gene_name "LOC115212947"; transcript_id "G24930.18"; exon_number "14"; uniq_trans_id "G24930.18";
NC_043002.1	PBRI	exon	108141830	108141853	.	-	.	gene_id "LOC115212947"; ID ""; gene_name "LOC115212947"; transcript_id "G24930.18"; exon_number "13"; uniq_trans_id "G24930.18";
NC_043002.1	PBRI	exon	108148567	108148577	.	-	.	gene_id "LOC115212947"; ID ""; gene_name "LOC115212947"; transcript_id "G24930.18"; exon_number "12"; uniq_trans_id "G24930.18";
NC_043002.1	PBRI	exon	108150613	108150648	.	-	.	gene_id "LOC115212947"; ID ""; gene_name "LOC115212947"; transcript_id "G24930.18"; exon_number "11"; uniq_trans_id "G24930.18";
NC_043002.1	PBRI	exon	108159019	108159129	.	-	.	gene_id "LOC115212947"; ID ""; gene_name "LOC115212947"; transcript_id "G24930.18"; exon_number "10"; uniq_trans_id "G24930.18";
NC_043002.1	PBRI	exon	108168922	108169054	.	-	.	gene_id "LOC115212947"; ID ""; gene_name "LOC115212947"; transcript_id "G24930.18"; exon_number "9"; uniq_trans_id "G24930.18";
NC_043002.1	PBRI	exon	108169342	108169437	.	-	.	gene_id "LOC115212947"; ID ""; gene_name "LOC115212947"; transcript_id "G24930.18"; exon_number "8"; uniq_trans_id "G24930.18";
NC_043002.1	PBRI	exon	108171158	108171274	.	-	.	gene_id "LOC115212947"; ID ""; gene_name "LOC115212947"; transcript_id "G24930.18"; exon_number "7"; uniq_trans_id "G24930.18";
NC_043002.1	PBRI	exon	108173799	108173999	.	-	.	gene_id "LOC115212947"; ID ""; gene_name "LOC115212947"; transcript_id "G24930.18"; exon_number "6"; uniq_trans_id "G24930.18";
NC_043002.1	PBRI	exon	108176439	108176589	.	-	.	gene_id "LOC115212947"; ID ""; gene_name "LOC115212947"; transcript_id "G24930.18"; exon_number "5"; uniq_trans_id "G24930.18";
NC_043002.1	PBRI	exon	108177862	108177978	.	-	.	gene_id "LOC115212947"; ID ""; gene_name "LOC115212947"; transcript_id "G24930.18"; exon_number "4"; uniq_trans_id "G24930.18";
NC_043002.1	PBRI	exon	108184557	108184651	.	-	.	gene_id "LOC115212947"; ID ""; gene_name "LOC115212947"; transcript_id "G24930.18"; exon_number "3"; uniq_trans_id "G24930.18";
NC_043002.1	PBRI	exon	108211542	108212515	.	-	.	gene_id "LOC115212947"; ID ""; gene_name "LOC115212947"; transcript_id "G24930.18"; exon_number "2"; uniq_trans_id "G24930.18";
NC_043002.1	PBRI	exon	108350938	108351060	.	-	.	gene_id "LOC115212947"; ID ""; gene_name "LOC115212947"; transcript_id "G24930.18"; exon_number "1"; uniq_trans_id "G24930.18";
NC_043002.1	PBRI	transcript	108122894	108168940	.	-	.	gene_id "LOC115212947"; ID ""; gene_name "LOC115212947"; transcript_id "G24930.19"; uniq_trans_id "G24930.19";
NC_043002.1	PBRI	exon	108122894	108126382	.	-	.	gene_id "LOC115212947"; ID ""; gene_name "LOC115212947"; transcript_id "G24930.19"; exon_number "6"; uniq_trans_id "G24930.19";
NC_043002.1	PBRI	exon	108132294	108132356	.	-	.	gene_id "LOC115212947"; ID ""; gene_name "LOC115212947"; transcript_id "G24930.19"; exon_number "5"; uniq_trans_id "G24930.19";
NC_043002.1	PBRI	exon	108148567	108148577	.	-	.	gene_id "LOC115212947"; ID ""; gene_name "LOC115212947"; transcript_id "G24930.19"; exon_number "4"; uniq_trans_id "G24930.19";
NC_043002.1	PBRI	exon	108150613	108150648	.	-	.	gene_id "LOC115212947"; ID ""; gene_name "LOC115212947"; transcript_id "G24930.19"; exon_number "3"; uniq_trans_id "G24930.19";
NC_043002.1	PBRI	exon	108159019	108159129	.	-	.	gene_id "LOC115212947"; ID ""; gene_name "LOC115212947"; transcript_id "G24930.19"; exon_number "2"; uniq_trans_id "G24930.19";
NC_043002.1	PBRI	exon	108168922	108168940	.	-	.	gene_id "LOC115212947"; ID ""; gene_name "LOC115212947"; transcript_id "G24930.19"; exon_number "1"; uniq_trans_id "G24930.19";
NC_043002.1	PBRI	transcript	108122894	108212288	.	-	.	gene_id "LOC115212947"; ID ""; gene_name "LOC115212947"; transcript_id "G24930.20"; uniq_trans_id "G24930.20";
NC_043002.1	PBRI	exon	108122894	108126382	.	-	.	gene_id "LOC115212947"; ID ""; gene_name "LOC115212947"; transcript_id "G24930.20"; exon_number "12"; uniq_trans_id "G24930.20";
NC_043002.1	PBRI	exon	108148567	108148577	.	-	.	gene_id "LOC115212947"; ID ""; gene_name "LOC115212947"; transcript_id "G24930.20"; exon_number "11"; uniq_trans_id "G24930.20";
NC_043002.1	PBRI	exon	108150613	108150648	.	-	.	gene_id "LOC115212947"; ID ""; gene_name "LOC115212947"; transcript_id "G24930.20"; exon_number "10"; uniq_trans_id "G24930.20";
NC_043002.1	PBRI	exon	108159019	108159129	.	-	.	gene_id "LOC115212947"; ID ""; gene_name "LOC115212947"; transcript_id "G24930.20"; exon_number "9"; uniq_trans_id "G24930.20";
NC_043002.1	PBRI	exon	108168883	108169054	.	-	.	gene_id "LOC115212947"; ID ""; gene_name "LOC115212947"; transcript_id "G24930.20"; exon_number "8"; uniq_trans_id "G24930.20";
NC_043002.1	PBRI	exon	108169342	108169437	.	-	.	gene_id "LOC115212947"; ID ""; gene_name "LOC115212947"; transcript_id "G24930.20"; exon_number "7"; uniq_trans_id "G24930.20";
NC_043002.1	PBRI	exon	108171158	108171274	.	-	.	gene_id "LOC115212947"; ID ""; gene_name "LOC115212947"; transcript_id "G24930.20"; exon_number "6"; uniq_trans_id "G24930.20";
NC_043002.1	PBRI	exon	108173799	108173999	.	-	.	gene_id "LOC115212947"; ID ""; gene_name "LOC115212947"; transcript_id "G24930.20"; exon_number "5"; uniq_trans_id "G24930.20";
NC_043002.1	PBRI	exon	108176439	108176589	.	-	.	gene_id "LOC115212947"; ID ""; gene_name "LOC115212947"; transcript_id "G24930.20"; exon_number "4"; uniq_trans_id "G24930.20";
NC_043002.1	PBRI	exon	108177862	108177978	.	-	.	gene_id "LOC115212947"; ID ""; gene_name "LOC115212947"; transcript_id "G24930.20"; exon_number "3"; uniq_trans_id "G24930.20";
NC_043002.1	PBRI	exon	108184557	108184651	.	-	.	gene_id "LOC115212947"; ID ""; gene_name "LOC115212947"; transcript_id "G24930.20"; exon_number "2"; uniq_trans_id "G24930.20";
NC_043002.1	PBRI	exon	108211542	108212288	.	-	.	gene_id "LOC115212947"; ID ""; gene_name "LOC115212947"; transcript_id "G24930.20"; exon_number "1"; uniq_trans_id "G24930.20";
NC_043002.1	PBRI	transcript	108122894	108184653	.	-	.	gene_id "LOC115212947"; ID ""; gene_name "LOC115212947"; transcript_id "G24930.21"; uniq_trans_id "G24930.21";
NC_043002.1	PBRI	exon	108122894	108126382	.	-	.	gene_id "LOC115212947"; ID ""; gene_name "LOC115212947"; transcript_id "G24930.21"; exon_number "11"; uniq_trans_id "G24930.21";
NC_043002.1	PBRI	exon	108148567	108148577	.	-	.	gene_id "LOC115212947"; ID ""; gene_name "LOC115212947"; transcript_id "G24930.21"; exon_number "10"; uniq_trans_id "G24930.21";
NC_043002.1	PBRI	exon	108150613	108150648	.	-	.	gene_id "LOC115212947"; ID ""; gene_name "LOC115212947"; transcript_id "G24930.21"; exon_number "9"; uniq_trans_id "G24930.21";
NC_043002.1	PBRI	exon	108159019	108159129	.	-	.	gene_id "LOC115212947"; ID ""; gene_name "LOC115212947"; transcript_id "G24930.21"; exon_number "8"; uniq_trans_id "G24930.21";
NC_043002.1	PBRI	exon	108168922	108169054	.	-	.	gene_id "LOC115212947"; ID ""; gene_name "LOC115212947"; transcript_id "G24930.21"; exon_number "7"; uniq_trans_id "G24930.21";
NC_043002.1	PBRI	exon	108169342	108169437	.	-	.	gene_id "LOC115212947"; ID ""; gene_name "LOC115212947"; transcript_id "G24930.21"; exon_number "6"; uniq_trans_id "G24930.21";
NC_043002.1	PBRI	exon	108171158	108171274	.	-	.	gene_id "LOC115212947"; ID ""; gene_name "LOC115212947"; transcript_id "G24930.21"; exon_number "5"; uniq_trans_id "G24930.21";
NC_043002.1	PBRI	exon	108173799	108173999	.	-	.	gene_id "LOC115212947"; ID ""; gene_name "LOC115212947"; transcript_id "G24930.21"; exon_number "4"; uniq_trans_id "G24930.21";
NC_043002.1	PBRI	exon	108176439	108176589	.	-	.	gene_id "LOC115212947"; ID ""; gene_name "LOC115212947"; transcript_id "G24930.21"; exon_number "3"; uniq_trans_id "G24930.21";
NC_043002.1	PBRI	exon	108177862	108177978	.	-	.	gene_id "LOC115212947"; ID ""; gene_name "LOC115212947"; transcript_id "G24930.21"; exon_number "2"; uniq_trans_id "G24930.21";
NC_043002.1	PBRI	exon	108184557	108184653	.	-	.	gene_id "LOC115212947"; ID ""; gene_name "LOC115212947"; transcript_id "G24930.21"; exon_number "1"; uniq_trans_id "G24930.21";
NC_043002.1	PBRI	transcript	108123872	108351260	.	-	.	gene_id "LOC115212947"; ID ""; gene_name "LOC115212947"; transcript_id "G24930.26"; uniq_trans_id "G24930.26";
NC_043002.1	PBRI	exon	108123872	108126382	.	-	.	gene_id "LOC115212947"; ID ""; gene_name "LOC115212947"; transcript_id "G24930.26"; exon_number "13"; uniq_trans_id "G24930.26";
NC_043002.1	PBRI	exon	108148567	108148577	.	-	.	gene_id "LOC115212947"; ID ""; gene_name "LOC115212947"; transcript_id "G24930.26"; exon_number "12"; uniq_trans_id "G24930.26";
NC_043002.1	PBRI	exon	108150613	108150648	.	-	.	gene_id "LOC115212947"; ID ""; gene_name "LOC115212947"; transcript_id "G24930.26"; exon_number "11"; uniq_trans_id "G24930.26";
NC_043002.1	PBRI	exon	108159019	108159129	.	-	.	gene_id "LOC115212947"; ID ""; gene_name "LOC115212947"; transcript_id "G24930.26"; exon_number "10"; uniq_trans_id "G24930.26";
NC_043002.1	PBRI	exon	108168883	108169054	.	-	.	gene_id "LOC115212947"; ID ""; gene_name "LOC115212947"; transcript_id "G24930.26"; exon_number "9"; uniq_trans_id "G24930.26";
NC_043002.1	PBRI	exon	108169342	108169437	.	-	.	gene_id "LOC115212947"; ID ""; gene_name "LOC115212947"; transcript_id "G24930.26"; exon_number "8"; uniq_trans_id "G24930.26";
NC_043002.1	PBRI	exon	108171158	108171274	.	-	.	gene_id "LOC115212947"; ID ""; gene_name "LOC115212947"; transcript_id "G24930.26"; exon_number "7"; uniq_trans_id "G24930.26";
NC_043002.1	PBRI	exon	108173799	108173999	.	-	.	gene_id "LOC115212947"; ID ""; gene_name "LOC115212947"; transcript_id "G24930.26"; exon_number "6"; uniq_trans_id "G24930.26";
NC_043002.1	PBRI	exon	108176439	108176589	.	-	.	gene_id "LOC115212947"; ID ""; gene_name "LOC115212947"; transcript_id "G24930.26"; exon_number "5"; uniq_trans_id "G24930.26";
NC_043002.1	PBRI	exon	108177862	108177978	.	-	.	gene_id "LOC115212947"; ID ""; gene_name "LOC115212947"; transcript_id "G24930.26"; exon_number "4"; uniq_trans_id "G24930.26";
NC_043002.1	PBRI	exon	108184557	108184651	.	-	.	gene_id "LOC115212947"; ID ""; gene_name "LOC115212947"; transcript_id "G24930.26"; exon_number "3"; uniq_trans_id "G24930.26";
NC_043002.1	PBRI	exon	108211542	108212515	.	-	.	gene_id "LOC115212947"; ID ""; gene_name "LOC115212947"; transcript_id "G24930.26"; exon_number "2"; uniq_trans_id "G24930.26";
NC_043002.1	PBRI	exon	108350938	108351260	.	-	.	gene_id "LOC115212947"; ID ""; gene_name "LOC115212947"; transcript_id "G24930.26"; exon_number "1"; uniq_trans_id "G24930.26";
NC_043002.1	PBRI	transcript	108118740	108212048	.	-	.	gene_id "LOC115212947"; ID ""; gene_name "LOC115212947"; transcript_id "G24930.8"; uniq_trans_id "G24930.8";
NC_043002.1	PBRI	exon	108118740	108118932	.	-	.	gene_id "LOC115212947"; ID ""; gene_name "LOC115212947"; transcript_id "G24930.8"; exon_number "15"; uniq_trans_id "G24930.8";
NC_043002.1	PBRI	exon	108123273	108126382	.	-	.	gene_id "LOC115212947"; ID ""; gene_name "LOC115212947"; transcript_id "G24930.8"; exon_number "14"; uniq_trans_id "G24930.8";
NC_043002.1	PBRI	exon	108132294	108132356	.	-	.	gene_id "LOC115212947"; ID ""; gene_name "LOC115212947"; transcript_id "G24930.8"; exon_number "13"; uniq_trans_id "G24930.8";
NC_043002.1	PBRI	exon	108141830	108141853	.	-	.	gene_id "LOC115212947"; ID ""; gene_name "LOC115212947"; transcript_id "G24930.8"; exon_number "12"; uniq_trans_id "G24930.8";
NC_043002.1	PBRI	exon	108148567	108148577	.	-	.	gene_id "LOC115212947"; ID ""; gene_name "LOC115212947"; transcript_id "G24930.8"; exon_number "11"; uniq_trans_id "G24930.8";
NC_043002.1	PBRI	exon	108150613	108150648	.	-	.	gene_id "LOC115212947"; ID ""; gene_name "LOC115212947"; transcript_id "G24930.8"; exon_number "10"; uniq_trans_id "G24930.8";
NC_043002.1	PBRI	exon	108159019	108159129	.	-	.	gene_id "LOC115212947"; ID ""; gene_name "LOC115212947"; transcript_id "G24930.8"; exon_number "9"; uniq_trans_id "G24930.8";
NC_043002.1	PBRI	exon	108168883	108169054	.	-	.	gene_id "LOC115212947"; ID ""; gene_name "LOC115212947"; transcript_id "G24930.8"; exon_number "8"; uniq_trans_id "G24930.8";
NC_043002.1	PBRI	exon	108169342	108169437	.	-	.	gene_id "LOC115212947"; ID ""; gene_name "LOC115212947"; transcript_id "G24930.8"; exon_number "7"; uniq_trans_id "G24930.8";
NC_043002.1	PBRI	exon	108171158	108171274	.	-	.	gene_id "LOC115212947"; ID ""; gene_name "LOC115212947"; transcript_id "G24930.8"; exon_number "6"; uniq_trans_id "G24930.8";
NC_043002.1	PBRI	exon	108173799	108173999	.	-	.	gene_id "LOC115212947"; ID ""; gene_name "LOC115212947"; transcript_id "G24930.8"; exon_number "5"; uniq_trans_id "G24930.8";
NC_043002.1	PBRI	exon	108176439	108176589	.	-	.	gene_id "LOC115212947"; ID ""; gene_name "LOC115212947"; transcript_id "G24930.8"; exon_number "4"; uniq_trans_id "G24930.8";
NC_043002.1	PBRI	exon	108177862	108177978	.	-	.	gene_id "LOC115212947"; ID ""; gene_name "LOC115212947"; transcript_id "G24930.8"; exon_number "3"; uniq_trans_id "G24930.8";
NC_043002.1	PBRI	exon	108184557	108184651	.	-	.	gene_id "LOC115212947"; ID ""; gene_name "LOC115212947"; transcript_id "G24930.8"; exon_number "2"; uniq_trans_id "G24930.8";
NC_043002.1	PBRI	exon	108211542	108212048	.	-	.	gene_id "LOC115212947"; ID ""; gene_name "LOC115212947"; transcript_id "G24930.8"; exon_number "1"; uniq_trans_id "G24930.8";
NC_043002.1	PBRI	transcript	108118740	108279039	.	-	.	gene_id "LOC115212947"; ID ""; gene_name "LOC115212947"; transcript_id "G24930.9"; uniq_trans_id "G24930.9";
NC_043002.1	PBRI	exon	108118740	108118932	.	-	.	gene_id "LOC115212947"; ID ""; gene_name "LOC115212947"; transcript_id "G24930.9"; exon_number "16"; uniq_trans_id "G24930.9";
NC_043002.1	PBRI	exon	108123273	108126382	.	-	.	gene_id "LOC115212947"; ID ""; gene_name "LOC115212947"; transcript_id "G24930.9"; exon_number "15"; uniq_trans_id "G24930.9";
NC_043002.1	PBRI	exon	108132294	108132356	.	-	.	gene_id "LOC115212947"; ID ""; gene_name "LOC115212947"; transcript_id "G24930.9"; exon_number "14"; uniq_trans_id "G24930.9";
NC_043002.1	PBRI	exon	108141830	108141853	.	-	.	gene_id "LOC115212947"; ID ""; gene_name "LOC115212947"; transcript_id "G24930.9"; exon_number "13"; uniq_trans_id "G24930.9";
NC_043002.1	PBRI	exon	108148567	108148577	.	-	.	gene_id "LOC115212947"; ID ""; gene_name "LOC115212947"; transcript_id "G24930.9"; exon_number "12"; uniq_trans_id "G24930.9";
NC_043002.1	PBRI	exon	108150613	108150648	.	-	.	gene_id "LOC115212947"; ID ""; gene_name "LOC115212947"; transcript_id "G24930.9"; exon_number "11"; uniq_trans_id "G24930.9";
NC_043002.1	PBRI	exon	108159019	108159129	.	-	.	gene_id "LOC115212947"; ID ""; gene_name "LOC115212947"; transcript_id "G24930.9"; exon_number "10"; uniq_trans_id "G24930.9";
NC_043002.1	PBRI	exon	108168922	108169054	.	-	.	gene_id "LOC115212947"; ID ""; gene_name "LOC115212947"; transcript_id "G24930.9"; exon_number "9"; uniq_trans_id "G24930.9";
NC_043002.1	PBRI	exon	108169342	108169437	.	-	.	gene_id "LOC115212947"; ID ""; gene_name "LOC115212947"; transcript_id "G24930.9"; exon_number "8"; uniq_trans_id "G24930.9";
NC_043002.1	PBRI	exon	108171158	108171274	.	-	.	gene_id "LOC115212947"; ID ""; gene_name "LOC115212947"; transcript_id "G24930.9"; exon_number "7"; uniq_trans_id "G24930.9";
NC_043002.1	PBRI	exon	108173799	108173999	.	-	.	gene_id "LOC115212947"; ID ""; gene_name "LOC115212947"; transcript_id "G24930.9"; exon_number "6"; uniq_trans_id "G24930.9";
NC_043002.1	PBRI	exon	108176439	108176589	.	-	.	gene_id "LOC115212947"; ID ""; gene_name "LOC115212947"; transcript_id "G24930.9"; exon_number "5"; uniq_trans_id "G24930.9";
NC_043002.1	PBRI	exon	108177862	108177978	.	-	.	gene_id "LOC115212947"; ID ""; gene_name "LOC115212947"; transcript_id "G24930.9"; exon_number "4"; uniq_trans_id "G24930.9";
NC_043002.1	PBRI	exon	108184557	108184651	.	-	.	gene_id "LOC115212947"; ID ""; gene_name "LOC115212947"; transcript_id "G24930.9"; exon_number "3"; uniq_trans_id "G24930.9";
NC_043002.1	PBRI	exon	108211542	108212515	.	-	.	gene_id "LOC115212947"; ID ""; gene_name "LOC115212947"; transcript_id "G24930.9"; exon_number "2"; uniq_trans_id "G24930.9";
NC_043002.1	PBRI	exon	108277470	108279039	.	-	.	gene_id "LOC115212947"; ID ""; gene_name "LOC115212947"; transcript_id "G24930.9"; exon_number "1"; uniq_trans_id "G24930.9";
NC_043002.1	Gnomon	transcript	108125642	108538274	.	-	.	gene_id "LOC115212947"; ID "XM_029781793.2"; gene_name "LOC115212947"; transcript_id "XM_029781793.2";
NC_043002.1	Gnomon	CDS	108125684	108126382	.	-	0	gene_id "LOC115212947"; db_xref "GeneID:115212947"; gbkey "CDS"; gene "LOC115212947"; ID ""; gene_name "LOC115212947"; transcript_id "XM_029781793.2"; product "rhoGEF domain-containing protein gxcJ-like isoform X1"; protein_id "XP_029637653.1"; exon_number "16";
NC_043002.1	Gnomon	CDS	108132294	108132356	.	-	0	gene_id "LOC115212947"; db_xref "GeneID:115212947"; gbkey "CDS"; gene "LOC115212947"; ID ""; gene_name "LOC115212947"; transcript_id "XM_029781793.2"; product "rhoGEF domain-containing protein gxcJ-like isoform X1"; protein_id "XP_029637653.1"; exon_number "15";
NC_043002.1	Gnomon	CDS	108141830	108141853	.	-	0	gene_id "LOC115212947"; db_xref "GeneID:115212947"; gbkey "CDS"; gene "LOC115212947"; ID ""; gene_name "LOC115212947"; transcript_id "XM_029781793.2"; product "rhoGEF domain-containing protein gxcJ-like isoform X1"; protein_id "XP_029637653.1"; exon_number "14";
NC_043002.1	Gnomon	CDS	108148567	108148577	.	-	2	gene_id "LOC115212947"; db_xref "GeneID:115212947"; gbkey "CDS"; gene "LOC115212947"; ID ""; gene_name "LOC115212947"; transcript_id "XM_029781793.2"; product "rhoGEF domain-containing protein gxcJ-like isoform X1"; protein_id "XP_029637653.1"; exon_number "13";
NC_043002.1	Gnomon	CDS	108150613	108150648	.	-	2	gene_id "LOC115212947"; db_xref "GeneID:115212947"; gbkey "CDS"; gene "LOC115212947"; ID ""; gene_name "LOC115212947"; transcript_id "XM_029781793.2"; product "rhoGEF domain-containing protein gxcJ-like isoform X1"; protein_id "XP_029637653.1"; exon_number "12";
NC_043002.1	Gnomon	CDS	108159019	108159129	.	-	2	gene_id "LOC115212947"; db_xref "GeneID:115212947"; gbkey "CDS"; gene "LOC115212947"; ID ""; gene_name "LOC115212947"; transcript_id "XM_029781793.2"; product "rhoGEF domain-containing protein gxcJ-like isoform X1"; protein_id "XP_029637653.1"; exon_number "11";
NC_043002.1	Gnomon	CDS	108168883	108169054	.	-	0	gene_id "LOC115212947"; db_xref "GeneID:115212947"; gbkey "CDS"; gene "LOC115212947"; ID ""; gene_name "LOC115212947"; transcript_id "XM_029781793.2"; product "rhoGEF domain-containing protein gxcJ-like isoform X1"; protein_id "XP_029637653.1"; exon_number "10";
NC_043002.1	Gnomon	CDS	108169342	108169437	.	-	0	gene_id "LOC115212947"; db_xref "GeneID:115212947"; gbkey "CDS"; gene "LOC115212947"; ID ""; gene_name "LOC115212947"; transcript_id "XM_029781793.2"; product "rhoGEF domain-containing protein gxcJ-like isoform X1"; protein_id "XP_029637653.1"; exon_number "9";
NC_043002.1	Gnomon	CDS	108171158	108171274	.	-	0	gene_id "LOC115212947"; db_xref "GeneID:115212947"; gbkey "CDS"; gene "LOC115212947"; ID ""; gene_name "LOC115212947"; transcript_id "XM_029781793.2"; product "rhoGEF domain-containing protein gxcJ-like isoform X1"; protein_id "XP_029637653.1"; exon_number "8";
NC_043002.1	Gnomon	CDS	108173799	108173999	.	-	0	gene_id "LOC115212947"; db_xref "GeneID:115212947"; gbkey "CDS"; gene "LOC115212947"; ID ""; gene_name "LOC115212947"; transcript_id "XM_029781793.2"; product "rhoGEF domain-containing protein gxcJ-like isoform X1"; protein_id "XP_029637653.1"; exon_number "7";
NC_043002.1	Gnomon	CDS	108176439	108176589	.	-	1	gene_id "LOC115212947"; db_xref "GeneID:115212947"; gbkey "CDS"; gene "LOC115212947"; ID ""; gene_name "LOC115212947"; transcript_id "XM_029781793.2"; product "rhoGEF domain-containing protein gxcJ-like isoform X1"; protein_id "XP_029637653.1"; exon_number "6";
NC_043002.1	Gnomon	CDS	108177862	108177978	.	-	1	gene_id "LOC115212947"; db_xref "GeneID:115212947"; gbkey "CDS"; gene "LOC115212947"; ID ""; gene_name "LOC115212947"; transcript_id "XM_029781793.2"; product "rhoGEF domain-containing protein gxcJ-like isoform X1"; protein_id "XP_029637653.1"; exon_number "5";
NC_043002.1	Gnomon	CDS	108184557	108184651	.	-	0	gene_id "LOC115212947"; db_xref "GeneID:115212947"; gbkey "CDS"; gene "LOC115212947"; ID ""; gene_name "LOC115212947"; transcript_id "XM_029781793.2"; product "rhoGEF domain-containing protein gxcJ-like isoform X1"; protein_id "XP_029637653.1"; exon_number "4";
NC_043002.1	Gnomon	CDS	108211542	108212515	.	-	2	gene_id "LOC115212947"; db_xref "GeneID:115212947"; gbkey "CDS"; gene "LOC115212947"; ID ""; gene_name "LOC115212947"; transcript_id "XM_029781793.2"; product "rhoGEF domain-containing protein gxcJ-like isoform X1"; protein_id "XP_029637653.1"; exon_number "3";
NC_043002.1	Gnomon	CDS	108454959	108455037	.	-	0	gene_id "LOC115212947"; db_xref "GeneID:115212947"; gbkey "CDS"; gene "LOC115212947"; ID ""; gene_name "LOC115212947"; transcript_id "XM_029781793.2"; product "rhoGEF domain-containing protein gxcJ-like isoform X1"; protein_id "XP_029637653.1"; exon_number "2";
NC_043002.1	Gnomon	CDS	108537424	108537603	.	-	0	gene_id "LOC115212947"; db_xref "GeneID:115212947"; gbkey "CDS"; gene "LOC115212947"; ID ""; gene_name "LOC115212947"; transcript_id "XM_029781793.2"; product "rhoGEF domain-containing protein gxcJ-like isoform X1"; protein_id "XP_029637653.1"; exon_number "1";
NC_043002.1	Gnomon	exon	108125642	108126382	.	-	.	gene_id "LOC115212947"; db_xref "GeneID:115212947"; gbkey "mRNA"; gene "LOC115212947"; ID ""; gene_name "LOC115212947"; transcript_id "XM_029781793.2"; product "pleckstrin homology domain-containing family G member 2-like, transcript variant X1"; exon_number "16"; model_evidence "Supporting evidence includes similarity to: 1 Protein, and 100% coverage of the annotated genomic feature by RNAseq alignments, including 18 samples with support for all annotated introns";
NC_043002.1	Gnomon	exon	108132294	108132356	.	-	.	gene_id "LOC115212947"; db_xref "GeneID:115212947"; gbkey "mRNA"; gene "LOC115212947"; ID ""; gene_name "LOC115212947"; transcript_id "XM_029781793.2"; product "pleckstrin homology domain-containing family G member 2-like, transcript variant X1"; exon_number "15"; model_evidence "Supporting evidence includes similarity to: 1 Protein, and 100% coverage of the annotated genomic feature by RNAseq alignments, including 18 samples with support for all annotated introns";
NC_043002.1	Gnomon	exon	108141830	108141853	.	-	.	gene_id "LOC115212947"; db_xref "GeneID:115212947"; gbkey "mRNA"; gene "LOC115212947"; ID ""; gene_name "LOC115212947"; transcript_id "XM_029781793.2"; product "pleckstrin homology domain-containing family G member 2-like, transcript variant X1"; exon_number "14"; model_evidence "Supporting evidence includes similarity to: 1 Protein, and 100% coverage of the annotated genomic feature by RNAseq alignments, including 18 samples with support for all annotated introns";
NC_043002.1	Gnomon	exon	108148567	108148577	.	-	.	gene_id "LOC115212947"; db_xref "GeneID:115212947"; gbkey "mRNA"; gene "LOC115212947"; ID ""; gene_name "LOC115212947"; transcript_id "XM_029781793.2"; product "pleckstrin homology domain-containing family G member 2-like, transcript variant X1"; exon_number "13"; model_evidence "Supporting evidence includes similarity to: 1 Protein, and 100% coverage of the annotated genomic feature by RNAseq alignments, including 18 samples with support for all annotated introns";
NC_043002.1	Gnomon	exon	108150613	108150648	.	-	.	gene_id "LOC115212947"; db_xref "GeneID:115212947"; gbkey "mRNA"; gene "LOC115212947"; ID ""; gene_name "LOC115212947"; transcript_id "XM_029781793.2"; product "pleckstrin homology domain-containing family G member 2-like, transcript variant X1"; exon_number "12"; model_evidence "Supporting evidence includes similarity to: 1 Protein, and 100% coverage of the annotated genomic feature by RNAseq alignments, including 18 samples with support for all annotated introns";
NC_043002.1	Gnomon	exon	108159019	108159129	.	-	.	gene_id "LOC115212947"; db_xref "GeneID:115212947"; gbkey "mRNA"; gene "LOC115212947"; ID ""; gene_name "LOC115212947"; transcript_id "XM_029781793.2"; product "pleckstrin homology domain-containing family G member 2-like, transcript variant X1"; exon_number "11"; model_evidence "Supporting evidence includes similarity to: 1 Protein, and 100% coverage of the annotated genomic feature by RNAseq alignments, including 18 samples with support for all annotated introns";
NC_043002.1	Gnomon	exon	108168883	108169054	.	-	.	gene_id "LOC115212947"; db_xref "GeneID:115212947"; gbkey "mRNA"; gene "LOC115212947"; ID ""; gene_name "LOC115212947"; transcript_id "XM_029781793.2"; product "pleckstrin homology domain-containing family G member 2-like, transcript variant X1"; exon_number "10"; model_evidence "Supporting evidence includes similarity to: 1 Protein, and 100% coverage of the annotated genomic feature by RNAseq alignments, including 18 samples with support for all annotated introns";
NC_043002.1	Gnomon	exon	108169342	108169437	.	-	.	gene_id "LOC115212947"; db_xref "GeneID:115212947"; gbkey "mRNA"; gene "LOC115212947"; ID ""; gene_name "LOC115212947"; transcript_id "XM_029781793.2"; product "pleckstrin homology domain-containing family G member 2-like, transcript variant X1"; exon_number "9"; model_evidence "Supporting evidence includes similarity to: 1 Protein, and 100% coverage of the annotated genomic feature by RNAseq alignments, including 18 samples with support for all annotated introns";
NC_043002.1	Gnomon	exon	108171158	108171274	.	-	.	gene_id "LOC115212947"; db_xref "GeneID:115212947"; gbkey "mRNA"; gene "LOC115212947"; ID ""; gene_name "LOC115212947"; transcript_id "XM_029781793.2"; product "pleckstrin homology domain-containing family G member 2-like, transcript variant X1"; exon_number "8"; model_evidence "Supporting evidence includes similarity to: 1 Protein, and 100% coverage of the annotated genomic feature by RNAseq alignments, including 18 samples with support for all annotated introns";
NC_043002.1	Gnomon	exon	108173799	108173999	.	-	.	gene_id "LOC115212947"; db_xref "GeneID:115212947"; gbkey "mRNA"; gene "LOC115212947"; ID ""; gene_name "LOC115212947"; transcript_id "XM_029781793.2"; product "pleckstrin homology domain-containing family G member 2-like, transcript variant X1"; exon_number "7"; model_evidence "Supporting evidence includes similarity to: 1 Protein, and 100% coverage of the annotated genomic feature by RNAseq alignments, including 18 samples with support for all annotated introns";
NC_043002.1	Gnomon	exon	108176439	108176589	.	-	.	gene_id "LOC115212947"; db_xref "GeneID:115212947"; gbkey "mRNA"; gene "LOC115212947"; ID ""; gene_name "LOC115212947"; transcript_id "XM_029781793.2"; product "pleckstrin homology domain-containing family G member 2-like, transcript variant X1"; exon_number "6"; model_evidence "Supporting evidence includes similarity to: 1 Protein, and 100% coverage of the annotated genomic feature by RNAseq alignments, including 18 samples with support for all annotated introns";
NC_043002.1	Gnomon	exon	108177862	108177978	.	-	.	gene_id "LOC115212947"; db_xref "GeneID:115212947"; gbkey "mRNA"; gene "LOC115212947"; ID ""; gene_name "LOC115212947"; transcript_id "XM_029781793.2"; product "pleckstrin homology domain-containing family G member 2-like, transcript variant X1"; exon_number "5"; model_evidence "Supporting evidence includes similarity to: 1 Protein, and 100% coverage of the annotated genomic feature by RNAseq alignments, including 18 samples with support for all annotated introns";
NC_043002.1	Gnomon	exon	108184557	108184651	.	-	.	gene_id "LOC115212947"; db_xref "GeneID:115212947"; gbkey "mRNA"; gene "LOC115212947"; ID ""; gene_name "LOC115212947"; transcript_id "XM_029781793.2"; product "pleckstrin homology domain-containing family G member 2-like, transcript variant X1"; exon_number "4"; model_evidence "Supporting evidence includes similarity to: 1 Protein, and 100% coverage of the annotated genomic feature by RNAseq alignments, including 18 samples with support for all annotated introns";
NC_043002.1	Gnomon	exon	108211542	108212515	.	-	.	gene_id "LOC115212947"; db_xref "GeneID:115212947"; gbkey "mRNA"; gene "LOC115212947"; ID ""; gene_name "LOC115212947"; transcript_id "XM_029781793.2"; product "pleckstrin homology domain-containing family G member 2-like, transcript variant X1"; exon_number "3"; model_evidence "Supporting evidence includes similarity to: 1 Protein, and 100% coverage of the annotated genomic feature by RNAseq alignments, including 18 samples with support for all annotated introns";
NC_043002.1	Gnomon	exon	108454959	108455037	.	-	.	gene_id "LOC115212947"; db_xref "GeneID:115212947"; gbkey "mRNA"; gene "LOC115212947"; ID ""; gene_name "LOC115212947"; transcript_id "XM_029781793.2"; product "pleckstrin homology domain-containing family G member 2-like, transcript variant X1"; exon_number "2"; model_evidence "Supporting evidence includes similarity to: 1 Protein, and 100% coverage of the annotated genomic feature by RNAseq alignments, including 18 samples with support for all annotated introns";
NC_043002.1	Gnomon	exon	108537424	108538274	.	-	.	gene_id "LOC115212947"; db_xref "GeneID:115212947"; gbkey "mRNA"; gene "LOC115212947"; ID ""; gene_name "LOC115212947"; transcript_id "XM_029781793.2"; product "pleckstrin homology domain-containing family G member 2-like, transcript variant X1"; exon_number "1"; model_evidence "Supporting evidence includes similarity to: 1 Protein, and 100% coverage of the annotated genomic feature by RNAseq alignments, including 18 samples with support for all annotated introns";
NC_043002.1	Gnomon	start_codon	108537601	108537603	.	-	0	gene_id "LOC115212947"; db_xref "GeneID:115212947"; gbkey "CDS"; gene "LOC115212947"; ID ""; gene_name "LOC115212947"; transcript_id "XM_029781793.2"; product "rhoGEF domain-containing protein gxcJ-like isoform X1"; protein_id "XP_029637653.1"; exon_number "1";
NC_043002.1	Gnomon	stop_codon	108125681	108125683	.	-	0	gene_id "LOC115212947"; db_xref "GeneID:115212947"; gbkey "CDS"; gene "LOC115212947"; ID ""; gene_name "LOC115212947"; transcript_id "XM_029781793.2"; product "rhoGEF domain-containing protein gxcJ-like isoform X1"; protein_id "XP_029637653.1"; exon_number "16";
NC_043002.1	Gnomon	transcript	108125642	108538274	.	-	.	gene_id "LOC115212947"; ID "XM_029781794.2"; gene_name "LOC115212947"; transcript_id "XM_029781794.2";
NC_043002.1	Gnomon	CDS	108125684	108126382	.	-	0	gene_id "LOC115212947"; db_xref "GeneID:115212947"; gbkey "CDS"; gene "LOC115212947"; ID ""; gene_name "LOC115212947"; transcript_id "XM_029781794.2"; product "rhoGEF domain-containing protein gxcJ-like isoform X2"; protein_id "XP_029637654.1"; exon_number "15";
NC_043002.1	Gnomon	CDS	108132294	108132356	.	-	0	gene_id "LOC115212947"; db_xref "GeneID:115212947"; gbkey "CDS"; gene "LOC115212947"; ID ""; gene_name "LOC115212947"; transcript_id "XM_029781794.2"; product "rhoGEF domain-containing protein gxcJ-like isoform X2"; protein_id "XP_029637654.1"; exon_number "14";
NC_043002.1	Gnomon	CDS	108148567	108148577	.	-	2	gene_id "LOC115212947"; db_xref "GeneID:115212947"; gbkey "CDS"; gene "LOC115212947"; ID ""; gene_name "LOC115212947"; transcript_id "XM_029781794.2"; product "rhoGEF domain-containing protein gxcJ-like isoform X2"; protein_id "XP_029637654.1"; exon_number "13";
NC_043002.1	Gnomon	CDS	108150613	108150648	.	-	2	gene_id "LOC115212947"; db_xref "GeneID:115212947"; gbkey "CDS"; gene "LOC115212947"; ID ""; gene_name "LOC115212947"; transcript_id "XM_029781794.2"; product "rhoGEF domain-containing protein gxcJ-like isoform X2"; protein_id "XP_029637654.1"; exon_number "12";
NC_043002.1	Gnomon	CDS	108159019	108159129	.	-	2	gene_id "LOC115212947"; db_xref "GeneID:115212947"; gbkey "CDS"; gene "LOC115212947"; ID ""; gene_name "LOC115212947"; transcript_id "XM_029781794.2"; product "rhoGEF domain-containing protein gxcJ-like isoform X2"; protein_id "XP_029637654.1"; exon_number "11";
NC_043002.1	Gnomon	CDS	108168883	108169054	.	-	0	gene_id "LOC115212947"; db_xref "GeneID:115212947"; gbkey "CDS"; gene "LOC115212947"; ID ""; gene_name "LOC115212947"; transcript_id "XM_029781794.2"; product "rhoGEF domain-containing protein gxcJ-like isoform X2"; protein_id "XP_029637654.1"; exon_number "10";
NC_043002.1	Gnomon	CDS	108169342	108169437	.	-	0	gene_id "LOC115212947"; db_xref "GeneID:115212947"; gbkey "CDS"; gene "LOC115212947"; ID ""; gene_name "LOC115212947"; transcript_id "XM_029781794.2"; product "rhoGEF domain-containing protein gxcJ-like isoform X2"; protein_id "XP_029637654.1"; exon_number "9";
NC_043002.1	Gnomon	CDS	108171158	108171274	.	-	0	gene_id "LOC115212947"; db_xref "GeneID:115212947"; gbkey "CDS"; gene "LOC115212947"; ID ""; gene_name "LOC115212947"; transcript_id "XM_029781794.2"; product "rhoGEF domain-containing protein gxcJ-like isoform X2"; protein_id "XP_029637654.1"; exon_number "8";
NC_043002.1	Gnomon	CDS	108173799	108173999	.	-	0	gene_id "LOC115212947"; db_xref "GeneID:115212947"; gbkey "CDS"; gene "LOC115212947"; ID ""; gene_name "LOC115212947"; transcript_id "XM_029781794.2"; product "rhoGEF domain-containing protein gxcJ-like isoform X2"; protein_id "XP_029637654.1"; exon_number "7";
NC_043002.1	Gnomon	CDS	108176439	108176589	.	-	1	gene_id "LOC115212947"; db_xref "GeneID:115212947"; gbkey "CDS"; gene "LOC115212947"; ID ""; gene_name "LOC115212947"; transcript_id "XM_029781794.2"; product "rhoGEF domain-containing protein gxcJ-like isoform X2"; protein_id "XP_029637654.1"; exon_number "6";
NC_043002.1	Gnomon	CDS	108177862	108177978	.	-	1	gene_id "LOC115212947"; db_xref "GeneID:115212947"; gbkey "CDS"; gene "LOC115212947"; ID ""; gene_name "LOC115212947"; transcript_id "XM_029781794.2"; product "rhoGEF domain-containing protein gxcJ-like isoform X2"; protein_id "XP_029637654.1"; exon_number "5";
NC_043002.1	Gnomon	CDS	108184557	108184651	.	-	0	gene_id "LOC115212947"; db_xref "GeneID:115212947"; gbkey "CDS"; gene "LOC115212947"; ID ""; gene_name "LOC115212947"; transcript_id "XM_029781794.2"; product "rhoGEF domain-containing protein gxcJ-like isoform X2"; protein_id "XP_029637654.1"; exon_number "4";
NC_043002.1	Gnomon	CDS	108211542	108212515	.	-	2	gene_id "LOC115212947"; db_xref "GeneID:115212947"; gbkey "CDS"; gene "LOC115212947"; ID ""; gene_name "LOC115212947"; transcript_id "XM_029781794.2"; product "rhoGEF domain-containing protein gxcJ-like isoform X2"; protein_id "XP_029637654.1"; exon_number "3";
NC_043002.1	Gnomon	CDS	108454959	108455037	.	-	0	gene_id "LOC115212947"; db_xref "GeneID:115212947"; gbkey "CDS"; gene "LOC115212947"; ID ""; gene_name "LOC115212947"; transcript_id "XM_029781794.2"; product "rhoGEF domain-containing protein gxcJ-like isoform X2"; protein_id "XP_029637654.1"; exon_number "2";
NC_043002.1	Gnomon	CDS	108537424	108537603	.	-	0	gene_id "LOC115212947"; db_xref "GeneID:115212947"; gbkey "CDS"; gene "LOC115212947"; ID ""; gene_name "LOC115212947"; transcript_id "XM_029781794.2"; product "rhoGEF domain-containing protein gxcJ-like isoform X2"; protein_id "XP_029637654.1"; exon_number "1";
NC_043002.1	Gnomon	exon	108125642	108126382	.	-	.	gene_id "LOC115212947"; db_xref "GeneID:115212947"; gbkey "mRNA"; gene "LOC115212947"; ID ""; gene_name "LOC115212947"; transcript_id "XM_029781794.2"; product "pleckstrin homology domain-containing family G member 2-like, transcript variant X2"; exon_number "15"; model_evidence "Supporting evidence includes similarity to: 1 Protein, and 100% coverage of the annotated genomic feature by RNAseq alignments, including 16 samples with support for all annotated introns";
NC_043002.1	Gnomon	exon	108132294	108132356	.	-	.	gene_id "LOC115212947"; db_xref "GeneID:115212947"; gbkey "mRNA"; gene "LOC115212947"; ID ""; gene_name "LOC115212947"; transcript_id "XM_029781794.2"; product "pleckstrin homology domain-containing family G member 2-like, transcript variant X2"; exon_number "14"; model_evidence "Supporting evidence includes similarity to: 1 Protein, and 100% coverage of the annotated genomic feature by RNAseq alignments, including 16 samples with support for all annotated introns";
NC_043002.1	Gnomon	exon	108148567	108148577	.	-	.	gene_id "LOC115212947"; db_xref "GeneID:115212947"; gbkey "mRNA"; gene "LOC115212947"; ID ""; gene_name "LOC115212947"; transcript_id "XM_029781794.2"; product "pleckstrin homology domain-containing family G member 2-like, transcript variant X2"; exon_number "13"; model_evidence "Supporting evidence includes similarity to: 1 Protein, and 100% coverage of the annotated genomic feature by RNAseq alignments, including 16 samples with support for all annotated introns";
NC_043002.1	Gnomon	exon	108150613	108150648	.	-	.	gene_id "LOC115212947"; db_xref "GeneID:115212947"; gbkey "mRNA"; gene "LOC115212947"; ID ""; gene_name "LOC115212947"; transcript_id "XM_029781794.2"; product "pleckstrin homology domain-containing family G member 2-like, transcript variant X2"; exon_number "12"; model_evidence "Supporting evidence includes similarity to: 1 Protein, and 100% coverage of the annotated genomic feature by RNAseq alignments, including 16 samples with support for all annotated introns";
NC_043002.1	Gnomon	exon	108159019	108159129	.	-	.	gene_id "LOC115212947"; db_xref "GeneID:115212947"; gbkey "mRNA"; gene "LOC115212947"; ID ""; gene_name "LOC115212947"; transcript_id "XM_029781794.2"; product "pleckstrin homology domain-containing family G member 2-like, transcript variant X2"; exon_number "11"; model_evidence "Supporting evidence includes similarity to: 1 Protein, and 100% coverage of the annotated genomic feature by RNAseq alignments, including 16 samples with support for all annotated introns";
NC_043002.1	Gnomon	exon	108168883	108169054	.	-	.	gene_id "LOC115212947"; db_xref "GeneID:115212947"; gbkey "mRNA"; gene "LOC115212947"; ID ""; gene_name "LOC115212947"; transcript_id "XM_029781794.2"; product "pleckstrin homology domain-containing family G member 2-like, transcript variant X2"; exon_number "10"; model_evidence "Supporting evidence includes similarity to: 1 Protein, and 100% coverage of the annotated genomic feature by RNAseq alignments, including 16 samples with support for all annotated introns";
NC_043002.1	Gnomon	exon	108169342	108169437	.	-	.	gene_id "LOC115212947"; db_xref "GeneID:115212947"; gbkey "mRNA"; gene "LOC115212947"; ID ""; gene_name "LOC115212947"; transcript_id "XM_029781794.2"; product "pleckstrin homology domain-containing family G member 2-like, transcript variant X2"; exon_number "9"; model_evidence "Supporting evidence includes similarity to: 1 Protein, and 100% coverage of the annotated genomic feature by RNAseq alignments, including 16 samples with support for all annotated introns";
NC_043002.1	Gnomon	exon	108171158	108171274	.	-	.	gene_id "LOC115212947"; db_xref "GeneID:115212947"; gbkey "mRNA"; gene "LOC115212947"; ID ""; gene_name "LOC115212947"; transcript_id "XM_029781794.2"; product "pleckstrin homology domain-containing family G member 2-like, transcript variant X2"; exon_number "8"; model_evidence "Supporting evidence includes similarity to: 1 Protein, and 100% coverage of the annotated genomic feature by RNAseq alignments, including 16 samples with support for all annotated introns";
NC_043002.1	Gnomon	exon	108173799	108173999	.	-	.	gene_id "LOC115212947"; db_xref "GeneID:115212947"; gbkey "mRNA"; gene "LOC115212947"; ID ""; gene_name "LOC115212947"; transcript_id "XM_029781794.2"; product "pleckstrin homology domain-containing family G member 2-like, transcript variant X2"; exon_number "7"; model_evidence "Supporting evidence includes similarity to: 1 Protein, and 100% coverage of the annotated genomic feature by RNAseq alignments, including 16 samples with support for all annotated introns";
NC_043002.1	Gnomon	exon	108176439	108176589	.	-	.	gene_id "LOC115212947"; db_xref "GeneID:115212947"; gbkey "mRNA"; gene "LOC115212947"; ID ""; gene_name "LOC115212947"; transcript_id "XM_029781794.2"; product "pleckstrin homology domain-containing family G member 2-like, transcript variant X2"; exon_number "6"; model_evidence "Supporting evidence includes similarity to: 1 Protein, and 100% coverage of the annotated genomic feature by RNAseq alignments, including 16 samples with support for all annotated introns";
NC_043002.1	Gnomon	exon	108177862	108177978	.	-	.	gene_id "LOC115212947"; db_xref "GeneID:115212947"; gbkey "mRNA"; gene "LOC115212947"; ID ""; gene_name "LOC115212947"; transcript_id "XM_029781794.2"; product "pleckstrin homology domain-containing family G member 2-like, transcript variant X2"; exon_number "5"; model_evidence "Supporting evidence includes similarity to: 1 Protein, and 100% coverage of the annotated genomic feature by RNAseq alignments, including 16 samples with support for all annotated introns";
NC_043002.1	Gnomon	exon	108184557	108184651	.	-	.	gene_id "LOC115212947"; db_xref "GeneID:115212947"; gbkey "mRNA"; gene "LOC115212947"; ID ""; gene_name "LOC115212947"; transcript_id "XM_029781794.2"; product "pleckstrin homology domain-containing family G member 2-like, transcript variant X2"; exon_number "4"; model_evidence "Supporting evidence includes similarity to: 1 Protein, and 100% coverage of the annotated genomic feature by RNAseq alignments, including 16 samples with support for all annotated introns";
NC_043002.1	Gnomon	exon	108211542	108212515	.	-	.	gene_id "LOC115212947"; db_xref "GeneID:115212947"; gbkey "mRNA"; gene "LOC115212947"; ID ""; gene_name "LOC115212947"; transcript_id "XM_029781794.2"; product "pleckstrin homology domain-containing family G member 2-like, transcript variant X2"; exon_number "3"; model_evidence "Supporting evidence includes similarity to: 1 Protein, and 100% coverage of the annotated genomic feature by RNAseq alignments, including 16 samples with support for all annotated introns";
NC_043002.1	Gnomon	exon	108454959	108455037	.	-	.	gene_id "LOC115212947"; db_xref "GeneID:115212947"; gbkey "mRNA"; gene "LOC115212947"; ID ""; gene_name "LOC115212947"; transcript_id "XM_029781794.2"; product "pleckstrin homology domain-containing family G member 2-like, transcript variant X2"; exon_number "2"; model_evidence "Supporting evidence includes similarity to: 1 Protein, and 100% coverage of the annotated genomic feature by RNAseq alignments, including 16 samples with support for all annotated introns";
NC_043002.1	Gnomon	exon	108537424	108538274	.	-	.	gene_id "LOC115212947"; db_xref "GeneID:115212947"; gbkey "mRNA"; gene "LOC115212947"; ID ""; gene_name "LOC115212947"; transcript_id "XM_029781794.2"; product "pleckstrin homology domain-containing family G member 2-like, transcript variant X2"; exon_number "1"; model_evidence "Supporting evidence includes similarity to: 1 Protein, and 100% coverage of the annotated genomic feature by RNAseq alignments, including 16 samples with support for all annotated introns";
NC_043002.1	Gnomon	start_codon	108537601	108537603	.	-	0	gene_id "LOC115212947"; db_xref "GeneID:115212947"; gbkey "CDS"; gene "LOC115212947"; ID ""; gene_name "LOC115212947"; transcript_id "XM_029781794.2"; product "rhoGEF domain-containing protein gxcJ-like isoform X2"; protein_id "XP_029637654.1"; exon_number "1";
NC_043002.1	Gnomon	stop_codon	108125681	108125683	.	-	0	gene_id "LOC115212947"; db_xref "GeneID:115212947"; gbkey "CDS"; gene "LOC115212947"; ID ""; gene_name "LOC115212947"; transcript_id "XM_029781794.2"; product "rhoGEF domain-containing protein gxcJ-like isoform X2"; protein_id "XP_029637654.1"; exon_number "15";
NC_043002.1	Gnomon	transcript	108125642	108538272	.	-	.	gene_id "LOC115212947"; ID "XM_029781795.2"; gene_name "LOC115212947"; transcript_id "XM_029781795.2";
NC_043002.1	Gnomon	CDS	108125684	108126382	.	-	0	gene_id "LOC115212947"; db_xref "GeneID:115212947"; gbkey "CDS"; gene "LOC115212947"; ID ""; gene_name "LOC115212947"; transcript_id "XM_029781795.2"; product "rhoGEF domain-containing protein gxcJ-like isoform X3"; protein_id "XP_029637655.1"; exon_number "16";
NC_043002.1	Gnomon	CDS	108132294	108132356	.	-	0	gene_id "LOC115212947"; db_xref "GeneID:115212947"; gbkey "CDS"; gene "LOC115212947"; ID ""; gene_name "LOC115212947"; transcript_id "XM_029781795.2"; product "rhoGEF domain-containing protein gxcJ-like isoform X3"; protein_id "XP_029637655.1"; exon_number "15";
NC_043002.1	Gnomon	CDS	108141830	108141853	.	-	0	gene_id "LOC115212947"; db_xref "GeneID:115212947"; gbkey "CDS"; gene "LOC115212947"; ID ""; gene_name "LOC115212947"; transcript_id "XM_029781795.2"; product "rhoGEF domain-containing protein gxcJ-like isoform X3"; protein_id "XP_029637655.1"; exon_number "14";
NC_043002.1	Gnomon	CDS	108148567	108148577	.	-	2	gene_id "LOC115212947"; db_xref "GeneID:115212947"; gbkey "CDS"; gene "LOC115212947"; ID ""; gene_name "LOC115212947"; transcript_id "XM_029781795.2"; product "rhoGEF domain-containing protein gxcJ-like isoform X3"; protein_id "XP_029637655.1"; exon_number "13";
NC_043002.1	Gnomon	CDS	108150613	108150648	.	-	2	gene_id "LOC115212947"; db_xref "GeneID:115212947"; gbkey "CDS"; gene "LOC115212947"; ID ""; gene_name "LOC115212947"; transcript_id "XM_029781795.2"; product "rhoGEF domain-containing protein gxcJ-like isoform X3"; protein_id "XP_029637655.1"; exon_number "12";
NC_043002.1	Gnomon	CDS	108159019	108159129	.	-	2	gene_id "LOC115212947"; db_xref "GeneID:115212947"; gbkey "CDS"; gene "LOC115212947"; ID ""; gene_name "LOC115212947"; transcript_id "XM_029781795.2"; product "rhoGEF domain-containing protein gxcJ-like isoform X3"; protein_id "XP_029637655.1"; exon_number "11";
NC_043002.1	Gnomon	CDS	108168922	108169054	.	-	0	gene_id "LOC115212947"; db_xref "GeneID:115212947"; gbkey "CDS"; gene "LOC115212947"; ID ""; gene_name "LOC115212947"; transcript_id "XM_029781795.2"; product "rhoGEF domain-containing protein gxcJ-like isoform X3"; protein_id "XP_029637655.1"; exon_number "10";
NC_043002.1	Gnomon	CDS	108169342	108169437	.	-	0	gene_id "LOC115212947"; db_xref "GeneID:115212947"; gbkey "CDS"; gene "LOC115212947"; ID ""; gene_name "LOC115212947"; transcript_id "XM_029781795.2"; product "rhoGEF domain-containing protein gxcJ-like isoform X3"; protein_id "XP_029637655.1"; exon_number "9";
NC_043002.1	Gnomon	CDS	108171158	108171274	.	-	0	gene_id "LOC115212947"; db_xref "GeneID:115212947"; gbkey "CDS"; gene "LOC115212947"; ID ""; gene_name "LOC115212947"; transcript_id "XM_029781795.2"; product "rhoGEF domain-containing protein gxcJ-like isoform X3"; protein_id "XP_029637655.1"; exon_number "8";
NC_043002.1	Gnomon	CDS	108173799	108173999	.	-	0	gene_id "LOC115212947"; db_xref "GeneID:115212947"; gbkey "CDS"; gene "LOC115212947"; ID ""; gene_name "LOC115212947"; transcript_id "XM_029781795.2"; product "rhoGEF domain-containing protein gxcJ-like isoform X3"; protein_id "XP_029637655.1"; exon_number "7";
NC_043002.1	Gnomon	CDS	108176439	108176589	.	-	1	gene_id "LOC115212947"; db_xref "GeneID:115212947"; gbkey "CDS"; gene "LOC115212947"; ID ""; gene_name "LOC115212947"; transcript_id "XM_029781795.2"; product "rhoGEF domain-containing protein gxcJ-like isoform X3"; protein_id "XP_029637655.1"; exon_number "6";
NC_043002.1	Gnomon	CDS	108177862	108177978	.	-	1	gene_id "LOC115212947"; db_xref "GeneID:115212947"; gbkey "CDS"; gene "LOC115212947"; ID ""; gene_name "LOC115212947"; transcript_id "XM_029781795.2"; product "rhoGEF domain-containing protein gxcJ-like isoform X3"; protein_id "XP_029637655.1"; exon_number "5";
NC_043002.1	Gnomon	CDS	108184557	108184651	.	-	0	gene_id "LOC115212947"; db_xref "GeneID:115212947"; gbkey "CDS"; gene "LOC115212947"; ID ""; gene_name "LOC115212947"; transcript_id "XM_029781795.2"; product "rhoGEF domain-containing protein gxcJ-like isoform X3"; protein_id "XP_029637655.1"; exon_number "4";
NC_043002.1	Gnomon	CDS	108211542	108212515	.	-	2	gene_id "LOC115212947"; db_xref "GeneID:115212947"; gbkey "CDS"; gene "LOC115212947"; ID ""; gene_name "LOC115212947"; transcript_id "XM_029781795.2"; product "rhoGEF domain-containing protein gxcJ-like isoform X3"; protein_id "XP_029637655.1"; exon_number "3";
NC_043002.1	Gnomon	CDS	108454959	108455037	.	-	0	gene_id "LOC115212947"; db_xref "GeneID:115212947"; gbkey "CDS"; gene "LOC115212947"; ID ""; gene_name "LOC115212947"; transcript_id "XM_029781795.2"; product "rhoGEF domain-containing protein gxcJ-like isoform X3"; protein_id "XP_029637655.1"; exon_number "2";
NC_043002.1	Gnomon	CDS	108537424	108537603	.	-	0	gene_id "LOC115212947"; db_xref "GeneID:115212947"; gbkey "CDS"; gene "LOC115212947"; ID ""; gene_name "LOC115212947"; transcript_id "XM_029781795.2"; product "rhoGEF domain-containing protein gxcJ-like isoform X3"; protein_id "XP_029637655.1"; exon_number "1";
NC_043002.1	Gnomon	exon	108125642	108126382	.	-	.	gene_id "LOC115212947"; db_xref "GeneID:115212947"; gbkey "mRNA"; gene "LOC115212947"; ID ""; gene_name "LOC115212947"; transcript_id "XM_029781795.2"; product "pleckstrin homology domain-containing family G member 2-like, transcript variant X3"; exon_number "16"; model_evidence "Supporting evidence includes similarity to: 1 Protein, and 100% coverage of the annotated genomic feature by RNAseq alignments, including 23 samples with support for all annotated introns";
NC_043002.1	Gnomon	exon	108132294	108132356	.	-	.	gene_id "LOC115212947"; db_xref "GeneID:115212947"; gbkey "mRNA"; gene "LOC115212947"; ID ""; gene_name "LOC115212947"; transcript_id "XM_029781795.2"; product "pleckstrin homology domain-containing family G member 2-like, transcript variant X3"; exon_number "15"; model_evidence "Supporting evidence includes similarity to: 1 Protein, and 100% coverage of the annotated genomic feature by RNAseq alignments, including 23 samples with support for all annotated introns";
NC_043002.1	Gnomon	exon	108141830	108141853	.	-	.	gene_id "LOC115212947"; db_xref "GeneID:115212947"; gbkey "mRNA"; gene "LOC115212947"; ID ""; gene_name "LOC115212947"; transcript_id "XM_029781795.2"; product "pleckstrin homology domain-containing family G member 2-like, transcript variant X3"; exon_number "14"; model_evidence "Supporting evidence includes similarity to: 1 Protein, and 100% coverage of the annotated genomic feature by RNAseq alignments, including 23 samples with support for all annotated introns";
NC_043002.1	Gnomon	exon	108148567	108148577	.	-	.	gene_id "LOC115212947"; db_xref "GeneID:115212947"; gbkey "mRNA"; gene "LOC115212947"; ID ""; gene_name "LOC115212947"; transcript_id "XM_029781795.2"; product "pleckstrin homology domain-containing family G member 2-like, transcript variant X3"; exon_number "13"; model_evidence "Supporting evidence includes similarity to: 1 Protein, and 100% coverage of the annotated genomic feature by RNAseq alignments, including 23 samples with support for all annotated introns";
NC_043002.1	Gnomon	exon	108150613	108150648	.	-	.	gene_id "LOC115212947"; db_xref "GeneID:115212947"; gbkey "mRNA"; gene "LOC115212947"; ID ""; gene_name "LOC115212947"; transcript_id "XM_029781795.2"; product "pleckstrin homology domain-containing family G member 2-like, transcript variant X3"; exon_number "12"; model_evidence "Supporting evidence includes similarity to: 1 Protein, and 100% coverage of the annotated genomic feature by RNAseq alignments, including 23 samples with support for all annotated introns";
NC_043002.1	Gnomon	exon	108159019	108159129	.	-	.	gene_id "LOC115212947"; db_xref "GeneID:115212947"; gbkey "mRNA"; gene "LOC115212947"; ID ""; gene_name "LOC115212947"; transcript_id "XM_029781795.2"; product "pleckstrin homology domain-containing family G member 2-like, transcript variant X3"; exon_number "11"; model_evidence "Supporting evidence includes similarity to: 1 Protein, and 100% coverage of the annotated genomic feature by RNAseq alignments, including 23 samples with support for all annotated introns";
NC_043002.1	Gnomon	exon	108168922	108169054	.	-	.	gene_id "LOC115212947"; db_xref "GeneID:115212947"; gbkey "mRNA"; gene "LOC115212947"; ID ""; gene_name "LOC115212947"; transcript_id "XM_029781795.2"; product "pleckstrin homology domain-containing family G member 2-like, transcript variant X3"; exon_number "10"; model_evidence "Supporting evidence includes similarity to: 1 Protein, and 100% coverage of the annotated genomic feature by RNAseq alignments, including 23 samples with support for all annotated introns";
NC_043002.1	Gnomon	exon	108169342	108169437	.	-	.	gene_id "LOC115212947"; db_xref "GeneID:115212947"; gbkey "mRNA"; gene "LOC115212947"; ID ""; gene_name "LOC115212947"; transcript_id "XM_029781795.2"; product "pleckstrin homology domain-containing family G member 2-like, transcript variant X3"; exon_number "9"; model_evidence "Supporting evidence includes similarity to: 1 Protein, and 100% coverage of the annotated genomic feature by RNAseq alignments, including 23 samples with support for all annotated introns";
NC_043002.1	Gnomon	exon	108171158	108171274	.	-	.	gene_id "LOC115212947"; db_xref "GeneID:115212947"; gbkey "mRNA"; gene "LOC115212947"; ID ""; gene_name "LOC115212947"; transcript_id "XM_029781795.2"; product "pleckstrin homology domain-containing family G member 2-like, transcript variant X3"; exon_number "8"; model_evidence "Supporting evidence includes similarity to: 1 Protein, and 100% coverage of the annotated genomic feature by RNAseq alignments, including 23 samples with support for all annotated introns";
NC_043002.1	Gnomon	exon	108173799	108173999	.	-	.	gene_id "LOC115212947"; db_xref "GeneID:115212947"; gbkey "mRNA"; gene "LOC115212947"; ID ""; gene_name "LOC115212947"; transcript_id "XM_029781795.2"; product "pleckstrin homology domain-containing family G member 2-like, transcript variant X3"; exon_number "7"; model_evidence "Supporting evidence includes similarity to: 1 Protein, and 100% coverage of the annotated genomic feature by RNAseq alignments, including 23 samples with support for all annotated introns";
NC_043002.1	Gnomon	exon	108176439	108176589	.	-	.	gene_id "LOC115212947"; db_xref "GeneID:115212947"; gbkey "mRNA"; gene "LOC115212947"; ID ""; gene_name "LOC115212947"; transcript_id "XM_029781795.2"; product "pleckstrin homology domain-containing family G member 2-like, transcript variant X3"; exon_number "6"; model_evidence "Supporting evidence includes similarity to: 1 Protein, and 100% coverage of the annotated genomic feature by RNAseq alignments, including 23 samples with support for all annotated introns";
NC_043002.1	Gnomon	exon	108177862	108177978	.	-	.	gene_id "LOC115212947"; db_xref "GeneID:115212947"; gbkey "mRNA"; gene "LOC115212947"; ID ""; gene_name "LOC115212947"; transcript_id "XM_029781795.2"; product "pleckstrin homology domain-containing family G member 2-like, transcript variant X3"; exon_number "5"; model_evidence "Supporting evidence includes similarity to: 1 Protein, and 100% coverage of the annotated genomic feature by RNAseq alignments, including 23 samples with support for all annotated introns";
NC_043002.1	Gnomon	exon	108184557	108184651	.	-	.	gene_id "LOC115212947"; db_xref "GeneID:115212947"; gbkey "mRNA"; gene "LOC115212947"; ID ""; gene_name "LOC115212947"; transcript_id "XM_029781795.2"; product "pleckstrin homology domain-containing family G member 2-like, transcript variant X3"; exon_number "4"; model_evidence "Supporting evidence includes similarity to: 1 Protein, and 100% coverage of the annotated genomic feature by RNAseq alignments, including 23 samples with support for all annotated introns";
NC_043002.1	Gnomon	exon	108211542	108212515	.	-	.	gene_id "LOC115212947"; db_xref "GeneID:115212947"; gbkey "mRNA"; gene "LOC115212947"; ID ""; gene_name "LOC115212947"; transcript_id "XM_029781795.2"; product "pleckstrin homology domain-containing family G member 2-like, transcript variant X3"; exon_number "3"; model_evidence "Supporting evidence includes similarity to: 1 Protein, and 100% coverage of the annotated genomic feature by RNAseq alignments, including 23 samples with support for all annotated introns";
NC_043002.1	Gnomon	exon	108454959	108455037	.	-	.	gene_id "LOC115212947"; db_xref "GeneID:115212947"; gbkey "mRNA"; gene "LOC115212947"; ID ""; gene_name "LOC115212947"; transcript_id "XM_029781795.2"; product "pleckstrin homology domain-containing family G member 2-like, transcript variant X3"; exon_number "2"; model_evidence "Supporting evidence includes similarity to: 1 Protein, and 100% coverage of the annotated genomic feature by RNAseq alignments, including 23 samples with support for all annotated introns";
NC_043002.1	Gnomon	exon	108537424	108538272	.	-	.	gene_id "LOC115212947"; db_xref "GeneID:115212947"; gbkey "mRNA"; gene "LOC115212947"; ID ""; gene_name "LOC115212947"; transcript_id "XM_029781795.2"; product "pleckstrin homology domain-containing family G member 2-like, transcript variant X3"; exon_number "1"; model_evidence "Supporting evidence includes similarity to: 1 Protein, and 100% coverage of the annotated genomic feature by RNAseq alignments, including 23 samples with support for all annotated introns";
NC_043002.1	Gnomon	start_codon	108537601	108537603	.	-	0	gene_id "LOC115212947"; db_xref "GeneID:115212947"; gbkey "CDS"; gene "LOC115212947"; ID ""; gene_name "LOC115212947"; transcript_id "XM_029781795.2"; product "rhoGEF domain-containing protein gxcJ-like isoform X3"; protein_id "XP_029637655.1"; exon_number "1";
NC_043002.1	Gnomon	stop_codon	108125681	108125683	.	-	0	gene_id "LOC115212947"; db_xref "GeneID:115212947"; gbkey "CDS"; gene "LOC115212947"; ID ""; gene_name "LOC115212947"; transcript_id "XM_029781795.2"; product "rhoGEF domain-containing protein gxcJ-like isoform X3"; protein_id "XP_029637655.1"; exon_number "16";
NC_043002.1	Gnomon	transcript	108125642	108538273	.	-	.	gene_id "LOC115212947"; ID "XM_029781796.2"; gene_name "LOC115212947"; transcript_id "XM_029781796.2";
NC_043002.1	Gnomon	CDS	108125684	108126382	.	-	0	gene_id "LOC115212947"; db_xref "GeneID:115212947"; gbkey "CDS"; gene "LOC115212947"; ID ""; gene_name "LOC115212947"; transcript_id "XM_029781796.2"; product "T-lymphoma invasion and metastasis-inducing protein 1-like isoform X7"; protein_id "XP_029637656.1"; exon_number "14";
NC_043002.1	Gnomon	CDS	108148567	108148577	.	-	2	gene_id "LOC115212947"; db_xref "GeneID:115212947"; gbkey "CDS"; gene "LOC115212947"; ID ""; gene_name "LOC115212947"; transcript_id "XM_029781796.2"; product "T-lymphoma invasion and metastasis-inducing protein 1-like isoform X7"; protein_id "XP_029637656.1"; exon_number "13";
NC_043002.1	Gnomon	CDS	108150613	108150648	.	-	2	gene_id "LOC115212947"; db_xref "GeneID:115212947"; gbkey "CDS"; gene "LOC115212947"; ID ""; gene_name "LOC115212947"; transcript_id "XM_029781796.2"; product "T-lymphoma invasion and metastasis-inducing protein 1-like isoform X7"; protein_id "XP_029637656.1"; exon_number "12";
NC_043002.1	Gnomon	CDS	108159019	108159129	.	-	2	gene_id "LOC115212947"; db_xref "GeneID:115212947"; gbkey "CDS"; gene "LOC115212947"; ID ""; gene_name "LOC115212947"; transcript_id "XM_029781796.2"; product "T-lymphoma invasion and metastasis-inducing protein 1-like isoform X7"; protein_id "XP_029637656.1"; exon_number "11";
NC_043002.1	Gnomon	CDS	108168883	108169054	.	-	0	gene_id "LOC115212947"; db_xref "GeneID:115212947"; gbkey "CDS"; gene "LOC115212947"; ID ""; gene_name "LOC115212947"; transcript_id "XM_029781796.2"; product "T-lymphoma invasion and metastasis-inducing protein 1-like isoform X7"; protein_id "XP_029637656.1"; exon_number "10";
NC_043002.1	Gnomon	CDS	108169342	108169437	.	-	0	gene_id "LOC115212947"; db_xref "GeneID:115212947"; gbkey "CDS"; gene "LOC115212947"; ID ""; gene_name "LOC115212947"; transcript_id "XM_029781796.2"; product "T-lymphoma invasion and metastasis-inducing protein 1-like isoform X7"; protein_id "XP_029637656.1"; exon_number "9";
NC_043002.1	Gnomon	CDS	108171158	108171274	.	-	0	gene_id "LOC115212947"; db_xref "GeneID:115212947"; gbkey "CDS"; gene "LOC115212947"; ID ""; gene_name "LOC115212947"; transcript_id "XM_029781796.2"; product "T-lymphoma invasion and metastasis-inducing protein 1-like isoform X7"; protein_id "XP_029637656.1"; exon_number "8";
NC_043002.1	Gnomon	CDS	108173799	108173999	.	-	0	gene_id "LOC115212947"; db_xref "GeneID:115212947"; gbkey "CDS"; gene "LOC115212947"; ID ""; gene_name "LOC115212947"; transcript_id "XM_029781796.2"; product "T-lymphoma invasion and metastasis-inducing protein 1-like isoform X7"; protein_id "XP_029637656.1"; exon_number "7";
NC_043002.1	Gnomon	CDS	108176439	108176589	.	-	1	gene_id "LOC115212947"; db_xref "GeneID:115212947"; gbkey "CDS"; gene "LOC115212947"; ID ""; gene_name "LOC115212947"; transcript_id "XM_029781796.2"; product "T-lymphoma invasion and metastasis-inducing protein 1-like isoform X7"; protein_id "XP_029637656.1"; exon_number "6";
NC_043002.1	Gnomon	CDS	108177862	108177978	.	-	1	gene_id "LOC115212947"; db_xref "GeneID:115212947"; gbkey "CDS"; gene "LOC115212947"; ID ""; gene_name "LOC115212947"; transcript_id "XM_029781796.2"; product "T-lymphoma invasion and metastasis-inducing protein 1-like isoform X7"; protein_id "XP_029637656.1"; exon_number "5";
NC_043002.1	Gnomon	CDS	108184557	108184651	.	-	0	gene_id "LOC115212947"; db_xref "GeneID:115212947"; gbkey "CDS"; gene "LOC115212947"; ID ""; gene_name "LOC115212947"; transcript_id "XM_029781796.2"; product "T-lymphoma invasion and metastasis-inducing protein 1-like isoform X7"; protein_id "XP_029637656.1"; exon_number "4";
NC_043002.1	Gnomon	CDS	108211542	108212515	.	-	2	gene_id "LOC115212947"; db_xref "GeneID:115212947"; gbkey "CDS"; gene "LOC115212947"; ID ""; gene_name "LOC115212947"; transcript_id "XM_029781796.2"; product "T-lymphoma invasion and metastasis-inducing protein 1-like isoform X7"; protein_id "XP_029637656.1"; exon_number "3";
NC_043002.1	Gnomon	CDS	108454959	108455037	.	-	0	gene_id "LOC115212947"; db_xref "GeneID:115212947"; gbkey "CDS"; gene "LOC115212947"; ID ""; gene_name "LOC115212947"; transcript_id "XM_029781796.2"; product "T-lymphoma invasion and metastasis-inducing protein 1-like isoform X7"; protein_id "XP_029637656.1"; exon_number "2";
NC_043002.1	Gnomon	CDS	108537424	108537603	.	-	0	gene_id "LOC115212947"; db_xref "GeneID:115212947"; gbkey "CDS"; gene "LOC115212947"; ID ""; gene_name "LOC115212947"; transcript_id "XM_029781796.2"; product "T-lymphoma invasion and metastasis-inducing protein 1-like isoform X7"; protein_id "XP_029637656.1"; exon_number "1";
NC_043002.1	Gnomon	exon	108125642	108126382	.	-	.	gene_id "LOC115212947"; db_xref "GeneID:115212947"; gbkey "mRNA"; gene "LOC115212947"; ID ""; gene_name "LOC115212947"; transcript_id "XM_029781796.2"; product "pleckstrin homology domain-containing family G member 2-like, transcript variant X7"; exon_number "14"; model_evidence "Supporting evidence includes similarity to: 1 Protein, and 100% coverage of the annotated genomic feature by RNAseq alignments, including 18 samples with support for all annotated introns";
NC_043002.1	Gnomon	exon	108148567	108148577	.	-	.	gene_id "LOC115212947"; db_xref "GeneID:115212947"; gbkey "mRNA"; gene "LOC115212947"; ID ""; gene_name "LOC115212947"; transcript_id "XM_029781796.2"; product "pleckstrin homology domain-containing family G member 2-like, transcript variant X7"; exon_number "13"; model_evidence "Supporting evidence includes similarity to: 1 Protein, and 100% coverage of the annotated genomic feature by RNAseq alignments, including 18 samples with support for all annotated introns";
NC_043002.1	Gnomon	exon	108150613	108150648	.	-	.	gene_id "LOC115212947"; db_xref "GeneID:115212947"; gbkey "mRNA"; gene "LOC115212947"; ID ""; gene_name "LOC115212947"; transcript_id "XM_029781796.2"; product "pleckstrin homology domain-containing family G member 2-like, transcript variant X7"; exon_number "12"; model_evidence "Supporting evidence includes similarity to: 1 Protein, and 100% coverage of the annotated genomic feature by RNAseq alignments, including 18 samples with support for all annotated introns";
NC_043002.1	Gnomon	exon	108159019	108159129	.	-	.	gene_id "LOC115212947"; db_xref "GeneID:115212947"; gbkey "mRNA"; gene "LOC115212947"; ID ""; gene_name "LOC115212947"; transcript_id "XM_029781796.2"; product "pleckstrin homology domain-containing family G member 2-like, transcript variant X7"; exon_number "11"; model_evidence "Supporting evidence includes similarity to: 1 Protein, and 100% coverage of the annotated genomic feature by RNAseq alignments, including 18 samples with support for all annotated introns";
NC_043002.1	Gnomon	exon	108168883	108169054	.	-	.	gene_id "LOC115212947"; db_xref "GeneID:115212947"; gbkey "mRNA"; gene "LOC115212947"; ID ""; gene_name "LOC115212947"; transcript_id "XM_029781796.2"; product "pleckstrin homology domain-containing family G member 2-like, transcript variant X7"; exon_number "10"; model_evidence "Supporting evidence includes similarity to: 1 Protein, and 100% coverage of the annotated genomic feature by RNAseq alignments, including 18 samples with support for all annotated introns";
NC_043002.1	Gnomon	exon	108169342	108169437	.	-	.	gene_id "LOC115212947"; db_xref "GeneID:115212947"; gbkey "mRNA"; gene "LOC115212947"; ID ""; gene_name "LOC115212947"; transcript_id "XM_029781796.2"; product "pleckstrin homology domain-containing family G member 2-like, transcript variant X7"; exon_number "9"; model_evidence "Supporting evidence includes similarity to: 1 Protein, and 100% coverage of the annotated genomic feature by RNAseq alignments, including 18 samples with support for all annotated introns";
NC_043002.1	Gnomon	exon	108171158	108171274	.	-	.	gene_id "LOC115212947"; db_xref "GeneID:115212947"; gbkey "mRNA"; gene "LOC115212947"; ID ""; gene_name "LOC115212947"; transcript_id "XM_029781796.2"; product "pleckstrin homology domain-containing family G member 2-like, transcript variant X7"; exon_number "8"; model_evidence "Supporting evidence includes similarity to: 1 Protein, and 100% coverage of the annotated genomic feature by RNAseq alignments, including 18 samples with support for all annotated introns";
NC_043002.1	Gnomon	exon	108173799	108173999	.	-	.	gene_id "LOC115212947"; db_xref "GeneID:115212947"; gbkey "mRNA"; gene "LOC115212947"; ID ""; gene_name "LOC115212947"; transcript_id "XM_029781796.2"; product "pleckstrin homology domain-containing family G member 2-like, transcript variant X7"; exon_number "7"; model_evidence "Supporting evidence includes similarity to: 1 Protein, and 100% coverage of the annotated genomic feature by RNAseq alignments, including 18 samples with support for all annotated introns";
NC_043002.1	Gnomon	exon	108176439	108176589	.	-	.	gene_id "LOC115212947"; db_xref "GeneID:115212947"; gbkey "mRNA"; gene "LOC115212947"; ID ""; gene_name "LOC115212947"; transcript_id "XM_029781796.2"; product "pleckstrin homology domain-containing family G member 2-like, transcript variant X7"; exon_number "6"; model_evidence "Supporting evidence includes similarity to: 1 Protein, and 100% coverage of the annotated genomic feature by RNAseq alignments, including 18 samples with support for all annotated introns";
NC_043002.1	Gnomon	exon	108177862	108177978	.	-	.	gene_id "LOC115212947"; db_xref "GeneID:115212947"; gbkey "mRNA"; gene "LOC115212947"; ID ""; gene_name "LOC115212947"; transcript_id "XM_029781796.2"; product "pleckstrin homology domain-containing family G member 2-like, transcript variant X7"; exon_number "5"; model_evidence "Supporting evidence includes similarity to: 1 Protein, and 100% coverage of the annotated genomic feature by RNAseq alignments, including 18 samples with support for all annotated introns";
NC_043002.1	Gnomon	exon	108184557	108184651	.	-	.	gene_id "LOC115212947"; db_xref "GeneID:115212947"; gbkey "mRNA"; gene "LOC115212947"; ID ""; gene_name "LOC115212947"; transcript_id "XM_029781796.2"; product "pleckstrin homology domain-containing family G member 2-like, transcript variant X7"; exon_number "4"; model_evidence "Supporting evidence includes similarity to: 1 Protein, and 100% coverage of the annotated genomic feature by RNAseq alignments, including 18 samples with support for all annotated introns";
NC_043002.1	Gnomon	exon	108211542	108212515	.	-	.	gene_id "LOC115212947"; db_xref "GeneID:115212947"; gbkey "mRNA"; gene "LOC115212947"; ID ""; gene_name "LOC115212947"; transcript_id "XM_029781796.2"; product "pleckstrin homology domain-containing family G member 2-like, transcript variant X7"; exon_number "3"; model_evidence "Supporting evidence includes similarity to: 1 Protein, and 100% coverage of the annotated genomic feature by RNAseq alignments, including 18 samples with support for all annotated introns";
NC_043002.1	Gnomon	exon	108454959	108455037	.	-	.	gene_id "LOC115212947"; db_xref "GeneID:115212947"; gbkey "mRNA"; gene "LOC115212947"; ID ""; gene_name "LOC115212947"; transcript_id "XM_029781796.2"; product "pleckstrin homology domain-containing family G member 2-like, transcript variant X7"; exon_number "2"; model_evidence "Supporting evidence includes similarity to: 1 Protein, and 100% coverage of the annotated genomic feature by RNAseq alignments, including 18 samples with support for all annotated introns";
NC_043002.1	Gnomon	exon	108537424	108538273	.	-	.	gene_id "LOC115212947"; db_xref "GeneID:115212947"; gbkey "mRNA"; gene "LOC115212947"; ID ""; gene_name "LOC115212947"; transcript_id "XM_029781796.2"; product "pleckstrin homology domain-containing family G member 2-like, transcript variant X7"; exon_number "1"; model_evidence "Supporting evidence includes similarity to: 1 Protein, and 100% coverage of the annotated genomic feature by RNAseq alignments, including 18 samples with support for all annotated introns";
NC_043002.1	Gnomon	start_codon	108537601	108537603	.	-	0	gene_id "LOC115212947"; db_xref "GeneID:115212947"; gbkey "CDS"; gene "LOC115212947"; ID ""; gene_name "LOC115212947"; transcript_id "XM_029781796.2"; product "T-lymphoma invasion and metastasis-inducing protein 1-like isoform X7"; protein_id "XP_029637656.1"; exon_number "1";
NC_043002.1	Gnomon	stop_codon	108125681	108125683	.	-	0	gene_id "LOC115212947"; db_xref "GeneID:115212947"; gbkey "CDS"; gene "LOC115212947"; ID ""; gene_name "LOC115212947"; transcript_id "XM_029781796.2"; product "T-lymphoma invasion and metastasis-inducing protein 1-like isoform X7"; protein_id "XP_029637656.1"; exon_number "14";
NC_043002.1	Gnomon	transcript	108125642	108278588	.	-	.	gene_id "LOC115212947"; ID "XM_029781797.2"; gene_name "LOC115212947"; transcript_id "XM_029781797.2";
NC_043002.1	Gnomon	CDS	108125684	108126382	.	-	0	gene_id "LOC115212947"; db_xref "GeneID:115212947"; gbkey "CDS"; gene "LOC115212947"; ID ""; gene_name "LOC115212947"; transcript_id "XM_029781797.2"; product "pleckstrin homology domain-containing family G member 2-like isoform X8"; protein_id "XP_029637657.1"; exon_number "15";
NC_043002.1	Gnomon	CDS	108132294	108132356	.	-	0	gene_id "LOC115212947"; db_xref "GeneID:115212947"; gbkey "CDS"; gene "LOC115212947"; ID ""; gene_name "LOC115212947"; transcript_id "XM_029781797.2"; product "pleckstrin homology domain-containing family G member 2-like isoform X8"; protein_id "XP_029637657.1"; exon_number "14";
NC_043002.1	Gnomon	CDS	108141830	108141853	.	-	0	gene_id "LOC115212947"; db_xref "GeneID:115212947"; gbkey "CDS"; gene "LOC115212947"; ID ""; gene_name "LOC115212947"; transcript_id "XM_029781797.2"; product "pleckstrin homology domain-containing family G member 2-like isoform X8"; protein_id "XP_029637657.1"; exon_number "13";
NC_043002.1	Gnomon	CDS	108148567	108148577	.	-	2	gene_id "LOC115212947"; db_xref "GeneID:115212947"; gbkey "CDS"; gene "LOC115212947"; ID ""; gene_name "LOC115212947"; transcript_id "XM_029781797.2"; product "pleckstrin homology domain-containing family G member 2-like isoform X8"; protein_id "XP_029637657.1"; exon_number "12";
NC_043002.1	Gnomon	CDS	108150613	108150648	.	-	2	gene_id "LOC115212947"; db_xref "GeneID:115212947"; gbkey "CDS"; gene "LOC115212947"; ID ""; gene_name "LOC115212947"; transcript_id "XM_029781797.2"; product "pleckstrin homology domain-containing family G member 2-like isoform X8"; protein_id "XP_029637657.1"; exon_number "11";
NC_043002.1	Gnomon	CDS	108159019	108159129	.	-	2	gene_id "LOC115212947"; db_xref "GeneID:115212947"; gbkey "CDS"; gene "LOC115212947"; ID ""; gene_name "LOC115212947"; transcript_id "XM_029781797.2"; product "pleckstrin homology domain-containing family G member 2-like isoform X8"; protein_id "XP_029637657.1"; exon_number "10";
NC_043002.1	Gnomon	CDS	108168883	108169054	.	-	0	gene_id "LOC115212947"; db_xref "GeneID:115212947"; gbkey "CDS"; gene "LOC115212947"; ID ""; gene_name "LOC115212947"; transcript_id "XM_029781797.2"; product "pleckstrin homology domain-containing family G member 2-like isoform X8"; protein_id "XP_029637657.1"; exon_number "9";
NC_043002.1	Gnomon	CDS	108169342	108169437	.	-	0	gene_id "LOC115212947"; db_xref "GeneID:115212947"; gbkey "CDS"; gene "LOC115212947"; ID ""; gene_name "LOC115212947"; transcript_id "XM_029781797.2"; product "pleckstrin homology domain-containing family G member 2-like isoform X8"; protein_id "XP_029637657.1"; exon_number "8";
NC_043002.1	Gnomon	CDS	108171158	108171274	.	-	0	gene_id "LOC115212947"; db_xref "GeneID:115212947"; gbkey "CDS"; gene "LOC115212947"; ID ""; gene_name "LOC115212947"; transcript_id "XM_029781797.2"; product "pleckstrin homology domain-containing family G member 2-like isoform X8"; protein_id "XP_029637657.1"; exon_number "7";
NC_043002.1	Gnomon	CDS	108173799	108173999	.	-	0	gene_id "LOC115212947"; db_xref "GeneID:115212947"; gbkey "CDS"; gene "LOC115212947"; ID ""; gene_name "LOC115212947"; transcript_id "XM_029781797.2"; product "pleckstrin homology domain-containing family G member 2-like isoform X8"; protein_id "XP_029637657.1"; exon_number "6";
NC_043002.1	Gnomon	CDS	108176439	108176589	.	-	1	gene_id "LOC115212947"; db_xref "GeneID:115212947"; gbkey "CDS"; gene "LOC115212947"; ID ""; gene_name "LOC115212947"; transcript_id "XM_029781797.2"; product "pleckstrin homology domain-containing family G member 2-like isoform X8"; protein_id "XP_029637657.1"; exon_number "5";
NC_043002.1	Gnomon	CDS	108177862	108177978	.	-	1	gene_id "LOC115212947"; db_xref "GeneID:115212947"; gbkey "CDS"; gene "LOC115212947"; ID ""; gene_name "LOC115212947"; transcript_id "XM_029781797.2"; product "pleckstrin homology domain-containing family G member 2-like isoform X8"; protein_id "XP_029637657.1"; exon_number "4";
NC_043002.1	Gnomon	CDS	108184557	108184651	.	-	0	gene_id "LOC115212947"; db_xref "GeneID:115212947"; gbkey "CDS"; gene "LOC115212947"; ID ""; gene_name "LOC115212947"; transcript_id "XM_029781797.2"; product "pleckstrin homology domain-containing family G member 2-like isoform X8"; protein_id "XP_029637657.1"; exon_number "3";
NC_043002.1	Gnomon	CDS	108211542	108212515	.	-	2	gene_id "LOC115212947"; db_xref "GeneID:115212947"; gbkey "CDS"; gene "LOC115212947"; ID ""; gene_name "LOC115212947"; transcript_id "XM_029781797.2"; product "pleckstrin homology domain-containing family G member 2-like isoform X8"; protein_id "XP_029637657.1"; exon_number "2";
NC_043002.1	Gnomon	CDS	108277470	108277560	.	-	0	gene_id "LOC115212947"; db_xref "GeneID:115212947"; gbkey "CDS"; gene "LOC115212947"; ID ""; gene_name "LOC115212947"; transcript_id "XM_029781797.2"; product "pleckstrin homology domain-containing family G member 2-like isoform X8"; protein_id "XP_029637657.1"; exon_number "1";
NC_043002.1	Gnomon	exon	108125642	108126382	.	-	.	gene_id "LOC115212947"; db_xref "GeneID:115212947"; gbkey "mRNA"; gene "LOC115212947"; ID ""; gene_name "LOC115212947"; transcript_id "XM_029781797.2"; product "pleckstrin homology domain-containing family G member 2-like, transcript variant X8"; exon_number "15"; model_evidence "Supporting evidence includes similarity to: 1 Protein, and 100% coverage of the annotated genomic feature by RNAseq alignments, including 21 samples with support for all annotated introns";
NC_043002.1	Gnomon	exon	108132294	108132356	.	-	.	gene_id "LOC115212947"; db_xref "GeneID:115212947"; gbkey "mRNA"; gene "LOC115212947"; ID ""; gene_name "LOC115212947"; transcript_id "XM_029781797.2"; product "pleckstrin homology domain-containing family G member 2-like, transcript variant X8"; exon_number "14"; model_evidence "Supporting evidence includes similarity to: 1 Protein, and 100% coverage of the annotated genomic feature by RNAseq alignments, including 21 samples with support for all annotated introns";
NC_043002.1	Gnomon	exon	108141830	108141853	.	-	.	gene_id "LOC115212947"; db_xref "GeneID:115212947"; gbkey "mRNA"; gene "LOC115212947"; ID ""; gene_name "LOC115212947"; transcript_id "XM_029781797.2"; product "pleckstrin homology domain-containing family G member 2-like, transcript variant X8"; exon_number "13"; model_evidence "Supporting evidence includes similarity to: 1 Protein, and 100% coverage of the annotated genomic feature by RNAseq alignments, including 21 samples with support for all annotated introns";
NC_043002.1	Gnomon	exon	108148567	108148577	.	-	.	gene_id "LOC115212947"; db_xref "GeneID:115212947"; gbkey "mRNA"; gene "LOC115212947"; ID ""; gene_name "LOC115212947"; transcript_id "XM_029781797.2"; product "pleckstrin homology domain-containing family G member 2-like, transcript variant X8"; exon_number "12"; model_evidence "Supporting evidence includes similarity to: 1 Protein, and 100% coverage of the annotated genomic feature by RNAseq alignments, including 21 samples with support for all annotated introns";
NC_043002.1	Gnomon	exon	108150613	108150648	.	-	.	gene_id "LOC115212947"; db_xref "GeneID:115212947"; gbkey "mRNA"; gene "LOC115212947"; ID ""; gene_name "LOC115212947"; transcript_id "XM_029781797.2"; product "pleckstrin homology domain-containing family G member 2-like, transcript variant X8"; exon_number "11"; model_evidence "Supporting evidence includes similarity to: 1 Protein, and 100% coverage of the annotated genomic feature by RNAseq alignments, including 21 samples with support for all annotated introns";
NC_043002.1	Gnomon	exon	108159019	108159129	.	-	.	gene_id "LOC115212947"; db_xref "GeneID:115212947"; gbkey "mRNA"; gene "LOC115212947"; ID ""; gene_name "LOC115212947"; transcript_id "XM_029781797.2"; product "pleckstrin homology domain-containing family G member 2-like, transcript variant X8"; exon_number "10"; model_evidence "Supporting evidence includes similarity to: 1 Protein, and 100% coverage of the annotated genomic feature by RNAseq alignments, including 21 samples with support for all annotated introns";
NC_043002.1	Gnomon	exon	108168883	108169054	.	-	.	gene_id "LOC115212947"; db_xref "GeneID:115212947"; gbkey "mRNA"; gene "LOC115212947"; ID ""; gene_name "LOC115212947"; transcript_id "XM_029781797.2"; product "pleckstrin homology domain-containing family G member 2-like, transcript variant X8"; exon_number "9"; model_evidence "Supporting evidence includes similarity to: 1 Protein, and 100% coverage of the annotated genomic feature by RNAseq alignments, including 21 samples with support for all annotated introns";
NC_043002.1	Gnomon	exon	108169342	108169437	.	-	.	gene_id "LOC115212947"; db_xref "GeneID:115212947"; gbkey "mRNA"; gene "LOC115212947"; ID ""; gene_name "LOC115212947"; transcript_id "XM_029781797.2"; product "pleckstrin homology domain-containing family G member 2-like, transcript variant X8"; exon_number "8"; model_evidence "Supporting evidence includes similarity to: 1 Protein, and 100% coverage of the annotated genomic feature by RNAseq alignments, including 21 samples with support for all annotated introns";
NC_043002.1	Gnomon	exon	108171158	108171274	.	-	.	gene_id "LOC115212947"; db_xref "GeneID:115212947"; gbkey "mRNA"; gene "LOC115212947"; ID ""; gene_name "LOC115212947"; transcript_id "XM_029781797.2"; product "pleckstrin homology domain-containing family G member 2-like, transcript variant X8"; exon_number "7"; model_evidence "Supporting evidence includes similarity to: 1 Protein, and 100% coverage of the annotated genomic feature by RNAseq alignments, including 21 samples with support for all annotated introns";
NC_043002.1	Gnomon	exon	108173799	108173999	.	-	.	gene_id "LOC115212947"; db_xref "GeneID:115212947"; gbkey "mRNA"; gene "LOC115212947"; ID ""; gene_name "LOC115212947"; transcript_id "XM_029781797.2"; product "pleckstrin homology domain-containing family G member 2-like, transcript variant X8"; exon_number "6"; model_evidence "Supporting evidence includes similarity to: 1 Protein, and 100% coverage of the annotated genomic feature by RNAseq alignments, including 21 samples with support for all annotated introns";
NC_043002.1	Gnomon	exon	108176439	108176589	.	-	.	gene_id "LOC115212947"; db_xref "GeneID:115212947"; gbkey "mRNA"; gene "LOC115212947"; ID ""; gene_name "LOC115212947"; transcript_id "XM_029781797.2"; product "pleckstrin homology domain-containing family G member 2-like, transcript variant X8"; exon_number "5"; model_evidence "Supporting evidence includes similarity to: 1 Protein, and 100% coverage of the annotated genomic feature by RNAseq alignments, including 21 samples with support for all annotated introns";
NC_043002.1	Gnomon	exon	108177862	108177978	.	-	.	gene_id "LOC115212947"; db_xref "GeneID:115212947"; gbkey "mRNA"; gene "LOC115212947"; ID ""; gene_name "LOC115212947"; transcript_id "XM_029781797.2"; product "pleckstrin homology domain-containing family G member 2-like, transcript variant X8"; exon_number "4"; model_evidence "Supporting evidence includes similarity to: 1 Protein, and 100% coverage of the annotated genomic feature by RNAseq alignments, including 21 samples with support for all annotated introns";
NC_043002.1	Gnomon	exon	108184557	108184651	.	-	.	gene_id "LOC115212947"; db_xref "GeneID:115212947"; gbkey "mRNA"; gene "LOC115212947"; ID ""; gene_name "LOC115212947"; transcript_id "XM_029781797.2"; product "pleckstrin homology domain-containing family G member 2-like, transcript variant X8"; exon_number "3"; model_evidence "Supporting evidence includes similarity to: 1 Protein, and 100% coverage of the annotated genomic feature by RNAseq alignments, including 21 samples with support for all annotated introns";
NC_043002.1	Gnomon	exon	108211542	108212515	.	-	.	gene_id "LOC115212947"; db_xref "GeneID:115212947"; gbkey "mRNA"; gene "LOC115212947"; ID ""; gene_name "LOC115212947"; transcript_id "XM_029781797.2"; product "pleckstrin homology domain-containing family G member 2-like, transcript variant X8"; exon_number "2"; model_evidence "Supporting evidence includes similarity to: 1 Protein, and 100% coverage of the annotated genomic feature by RNAseq alignments, including 21 samples with support for all annotated introns";
NC_043002.1	Gnomon	exon	108277470	108278588	.	-	.	gene_id "LOC115212947"; db_xref "GeneID:115212947"; gbkey "mRNA"; gene "LOC115212947"; ID ""; gene_name "LOC115212947"; transcript_id "XM_029781797.2"; product "pleckstrin homology domain-containing family G member 2-like, transcript variant X8"; exon_number "1"; model_evidence "Supporting evidence includes similarity to: 1 Protein, and 100% coverage of the annotated genomic feature by RNAseq alignments, including 21 samples with support for all annotated introns";
NC_043002.1	Gnomon	start_codon	108277558	108277560	.	-	0	gene_id "LOC115212947"; db_xref "GeneID:115212947"; gbkey "CDS"; gene "LOC115212947"; ID ""; gene_name "LOC115212947"; transcript_id "XM_029781797.2"; product "pleckstrin homology domain-containing family G member 2-like isoform X8"; protein_id "XP_029637657.1"; exon_number "1";
NC_043002.1	Gnomon	stop_codon	108125681	108125683	.	-	0	gene_id "LOC115212947"; db_xref "GeneID:115212947"; gbkey "CDS"; gene "LOC115212947"; ID ""; gene_name "LOC115212947"; transcript_id "XM_029781797.2"; product "pleckstrin homology domain-containing family G member 2-like isoform X8"; protein_id "XP_029637657.1"; exon_number "15";
NC_043002.1	Gnomon	transcript	108125642	108373420	.	-	.	gene_id "LOC115212947"; ID "XM_029781798.2"; gene_name "LOC115212947"; transcript_id "XM_029781798.2";
NC_043002.1	Gnomon	CDS	108125684	108126382	.	-	0	gene_id "LOC115212947"; db_xref "GeneID:115212947"; gbkey "CDS"; gene "LOC115212947"; ID ""; gene_name "LOC115212947"; transcript_id "XM_029781798.2"; product "pleckstrin homology domain-containing family G member 2-like isoform X9"; protein_id "XP_029637658.1"; exon_number "15";
NC_043002.1	Gnomon	CDS	108132294	108132356	.	-	0	gene_id "LOC115212947"; db_xref "GeneID:115212947"; gbkey "CDS"; gene "LOC115212947"; ID ""; gene_name "LOC115212947"; transcript_id "XM_029781798.2"; product "pleckstrin homology domain-containing family G member 2-like isoform X9"; protein_id "XP_029637658.1"; exon_number "14";
NC_043002.1	Gnomon	CDS	108141830	108141853	.	-	0	gene_id "LOC115212947"; db_xref "GeneID:115212947"; gbkey "CDS"; gene "LOC115212947"; ID ""; gene_name "LOC115212947"; transcript_id "XM_029781798.2"; product "pleckstrin homology domain-containing family G member 2-like isoform X9"; protein_id "XP_029637658.1"; exon_number "13";
NC_043002.1	Gnomon	CDS	108148567	108148577	.	-	2	gene_id "LOC115212947"; db_xref "GeneID:115212947"; gbkey "CDS"; gene "LOC115212947"; ID ""; gene_name "LOC115212947"; transcript_id "XM_029781798.2"; product "pleckstrin homology domain-containing family G member 2-like isoform X9"; protein_id "XP_029637658.1"; exon_number "12";
NC_043002.1	Gnomon	CDS	108150613	108150648	.	-	2	gene_id "LOC115212947"; db_xref "GeneID:115212947"; gbkey "CDS"; gene "LOC115212947"; ID ""; gene_name "LOC115212947"; transcript_id "XM_029781798.2"; product "pleckstrin homology domain-containing family G member 2-like isoform X9"; protein_id "XP_029637658.1"; exon_number "11";
NC_043002.1	Gnomon	CDS	108159019	108159129	.	-	2	gene_id "LOC115212947"; db_xref "GeneID:115212947"; gbkey "CDS"; gene "LOC115212947"; ID ""; gene_name "LOC115212947"; transcript_id "XM_029781798.2"; product "pleckstrin homology domain-containing family G member 2-like isoform X9"; protein_id "XP_029637658.1"; exon_number "10";
NC_043002.1	Gnomon	CDS	108168883	108169054	.	-	0	gene_id "LOC115212947"; db_xref "GeneID:115212947"; gbkey "CDS"; gene "LOC115212947"; ID ""; gene_name "LOC115212947"; transcript_id "XM_029781798.2"; product "pleckstrin homology domain-containing family G member 2-like isoform X9"; protein_id "XP_029637658.1"; exon_number "9";
NC_043002.1	Gnomon	CDS	108169342	108169437	.	-	0	gene_id "LOC115212947"; db_xref "GeneID:115212947"; gbkey "CDS"; gene "LOC115212947"; ID ""; gene_name "LOC115212947"; transcript_id "XM_029781798.2"; product "pleckstrin homology domain-containing family G member 2-like isoform X9"; protein_id "XP_029637658.1"; exon_number "8";
NC_043002.1	Gnomon	CDS	108171158	108171274	.	-	0	gene_id "LOC115212947"; db_xref "GeneID:115212947"; gbkey "CDS"; gene "LOC115212947"; ID ""; gene_name "LOC115212947"; transcript_id "XM_029781798.2"; product "pleckstrin homology domain-containing family G member 2-like isoform X9"; protein_id "XP_029637658.1"; exon_number "7";
NC_043002.1	Gnomon	CDS	108173799	108173999	.	-	0	gene_id "LOC115212947"; db_xref "GeneID:115212947"; gbkey "CDS"; gene "LOC115212947"; ID ""; gene_name "LOC115212947"; transcript_id "XM_029781798.2"; product "pleckstrin homology domain-containing family G member 2-like isoform X9"; protein_id "XP_029637658.1"; exon_number "6";
NC_043002.1	Gnomon	CDS	108176439	108176589	.	-	1	gene_id "LOC115212947"; db_xref "GeneID:115212947"; gbkey "CDS"; gene "LOC115212947"; ID ""; gene_name "LOC115212947"; transcript_id "XM_029781798.2"; product "pleckstrin homology domain-containing family G member 2-like isoform X9"; protein_id "XP_029637658.1"; exon_number "5";
NC_043002.1	Gnomon	CDS	108177862	108177978	.	-	1	gene_id "LOC115212947"; db_xref "GeneID:115212947"; gbkey "CDS"; gene "LOC115212947"; ID ""; gene_name "LOC115212947"; transcript_id "XM_029781798.2"; product "pleckstrin homology domain-containing family G member 2-like isoform X9"; protein_id "XP_029637658.1"; exon_number "4";
NC_043002.1	Gnomon	CDS	108184557	108184651	.	-	0	gene_id "LOC115212947"; db_xref "GeneID:115212947"; gbkey "CDS"; gene "LOC115212947"; ID ""; gene_name "LOC115212947"; transcript_id "XM_029781798.2"; product "pleckstrin homology domain-containing family G member 2-like isoform X9"; protein_id "XP_029637658.1"; exon_number "3";
NC_043002.1	Gnomon	CDS	108211542	108212375	.	-	0	gene_id "LOC115212947"; db_xref "GeneID:115212947"; gbkey "CDS"; gene "LOC115212947"; ID ""; gene_name "LOC115212947"; transcript_id "XM_029781798.2"; product "pleckstrin homology domain-containing family G member 2-like isoform X9"; protein_id "XP_029637658.1"; exon_number "2";
NC_043002.1	Gnomon	exon	108125642	108126382	.	-	.	gene_id "LOC115212947"; db_xref "GeneID:115212947"; gbkey "mRNA"; gene "LOC115212947"; ID ""; gene_name "LOC115212947"; transcript_id "XM_029781798.2"; product "pleckstrin homology domain-containing family G member 2-like, transcript variant X10"; exon_number "15"; model_evidence "Supporting evidence includes similarity to: 1 Protein, and 100% coverage of the annotated genomic feature by RNAseq alignments, including 17 samples with support for all annotated introns";
NC_043002.1	Gnomon	exon	108132294	108132356	.	-	.	gene_id "LOC115212947"; db_xref "GeneID:115212947"; gbkey "mRNA"; gene "LOC115212947"; ID ""; gene_name "LOC115212947"; transcript_id "XM_029781798.2"; product "pleckstrin homology domain-containing family G member 2-like, transcript variant X10"; exon_number "14"; model_evidence "Supporting evidence includes similarity to: 1 Protein, and 100% coverage of the annotated genomic feature by RNAseq alignments, including 17 samples with support for all annotated introns";
NC_043002.1	Gnomon	exon	108141830	108141853	.	-	.	gene_id "LOC115212947"; db_xref "GeneID:115212947"; gbkey "mRNA"; gene "LOC115212947"; ID ""; gene_name "LOC115212947"; transcript_id "XM_029781798.2"; product "pleckstrin homology domain-containing family G member 2-like, transcript variant X10"; exon_number "13"; model_evidence "Supporting evidence includes similarity to: 1 Protein, and 100% coverage of the annotated genomic feature by RNAseq alignments, including 17 samples with support for all annotated introns";
NC_043002.1	Gnomon	exon	108148567	108148577	.	-	.	gene_id "LOC115212947"; db_xref "GeneID:115212947"; gbkey "mRNA"; gene "LOC115212947"; ID ""; gene_name "LOC115212947"; transcript_id "XM_029781798.2"; product "pleckstrin homology domain-containing family G member 2-like, transcript variant X10"; exon_number "12"; model_evidence "Supporting evidence includes similarity to: 1 Protein, and 100% coverage of the annotated genomic feature by RNAseq alignments, including 17 samples with support for all annotated introns";
NC_043002.1	Gnomon	exon	108150613	108150648	.	-	.	gene_id "LOC115212947"; db_xref "GeneID:115212947"; gbkey "mRNA"; gene "LOC115212947"; ID ""; gene_name "LOC115212947"; transcript_id "XM_029781798.2"; product "pleckstrin homology domain-containing family G member 2-like, transcript variant X10"; exon_number "11"; model_evidence "Supporting evidence includes similarity to: 1 Protein, and 100% coverage of the annotated genomic feature by RNAseq alignments, including 17 samples with support for all annotated introns";
NC_043002.1	Gnomon	exon	108159019	108159129	.	-	.	gene_id "LOC115212947"; db_xref "GeneID:115212947"; gbkey "mRNA"; gene "LOC115212947"; ID ""; gene_name "LOC115212947"; transcript_id "XM_029781798.2"; product "pleckstrin homology domain-containing family G member 2-like, transcript variant X10"; exon_number "10"; model_evidence "Supporting evidence includes similarity to: 1 Protein, and 100% coverage of the annotated genomic feature by RNAseq alignments, including 17 samples with support for all annotated introns";
NC_043002.1	Gnomon	exon	108168883	108169054	.	-	.	gene_id "LOC115212947"; db_xref "GeneID:115212947"; gbkey "mRNA"; gene "LOC115212947"; ID ""; gene_name "LOC115212947"; transcript_id "XM_029781798.2"; product "pleckstrin homology domain-containing family G member 2-like, transcript variant X10"; exon_number "9"; model_evidence "Supporting evidence includes similarity to: 1 Protein, and 100% coverage of the annotated genomic feature by RNAseq alignments, including 17 samples with support for all annotated introns";
NC_043002.1	Gnomon	exon	108169342	108169437	.	-	.	gene_id "LOC115212947"; db_xref "GeneID:115212947"; gbkey "mRNA"; gene "LOC115212947"; ID ""; gene_name "LOC115212947"; transcript_id "XM_029781798.2"; product "pleckstrin homology domain-containing family G member 2-like, transcript variant X10"; exon_number "8"; model_evidence "Supporting evidence includes similarity to: 1 Protein, and 100% coverage of the annotated genomic feature by RNAseq alignments, including 17 samples with support for all annotated introns";
NC_043002.1	Gnomon	exon	108171158	108171274	.	-	.	gene_id "LOC115212947"; db_xref "GeneID:115212947"; gbkey "mRNA"; gene "LOC115212947"; ID ""; gene_name "LOC115212947"; transcript_id "XM_029781798.2"; product "pleckstrin homology domain-containing family G member 2-like, transcript variant X10"; exon_number "7"; model_evidence "Supporting evidence includes similarity to: 1 Protein, and 100% coverage of the annotated genomic feature by RNAseq alignments, including 17 samples with support for all annotated introns";
NC_043002.1	Gnomon	exon	108173799	108173999	.	-	.	gene_id "LOC115212947"; db_xref "GeneID:115212947"; gbkey "mRNA"; gene "LOC115212947"; ID ""; gene_name "LOC115212947"; transcript_id "XM_029781798.2"; product "pleckstrin homology domain-containing family G member 2-like, transcript variant X10"; exon_number "6"; model_evidence "Supporting evidence includes similarity to: 1 Protein, and 100% coverage of the annotated genomic feature by RNAseq alignments, including 17 samples with support for all annotated introns";
NC_043002.1	Gnomon	exon	108176439	108176589	.	-	.	gene_id "LOC115212947"; db_xref "GeneID:115212947"; gbkey "mRNA"; gene "LOC115212947"; ID ""; gene_name "LOC115212947"; transcript_id "XM_029781798.2"; product "pleckstrin homology domain-containing family G member 2-like, transcript variant X10"; exon_number "5"; model_evidence "Supporting evidence includes similarity to: 1 Protein, and 100% coverage of the annotated genomic feature by RNAseq alignments, including 17 samples with support for all annotated introns";
NC_043002.1	Gnomon	exon	108177862	108177978	.	-	.	gene_id "LOC115212947"; db_xref "GeneID:115212947"; gbkey "mRNA"; gene "LOC115212947"; ID ""; gene_name "LOC115212947"; transcript_id "XM_029781798.2"; product "pleckstrin homology domain-containing family G member 2-like, transcript variant X10"; exon_number "4"; model_evidence "Supporting evidence includes similarity to: 1 Protein, and 100% coverage of the annotated genomic feature by RNAseq alignments, including 17 samples with support for all annotated introns";
NC_043002.1	Gnomon	exon	108184557	108184651	.	-	.	gene_id "LOC115212947"; db_xref "GeneID:115212947"; gbkey "mRNA"; gene "LOC115212947"; ID ""; gene_name "LOC115212947"; transcript_id "XM_029781798.2"; product "pleckstrin homology domain-containing family G member 2-like, transcript variant X10"; exon_number "3"; model_evidence "Supporting evidence includes similarity to: 1 Protein, and 100% coverage of the annotated genomic feature by RNAseq alignments, including 17 samples with support for all annotated introns";
NC_043002.1	Gnomon	exon	108211542	108212515	.	-	.	gene_id "LOC115212947"; db_xref "GeneID:115212947"; gbkey "mRNA"; gene "LOC115212947"; ID ""; gene_name "LOC115212947"; transcript_id "XM_029781798.2"; product "pleckstrin homology domain-containing family G member 2-like, transcript variant X10"; exon_number "2"; model_evidence "Supporting evidence includes similarity to: 1 Protein, and 100% coverage of the annotated genomic feature by RNAseq alignments, including 17 samples with support for all annotated introns";
NC_043002.1	Gnomon	exon	108373100	108373420	.	-	.	gene_id "LOC115212947"; db_xref "GeneID:115212947"; gbkey "mRNA"; gene "LOC115212947"; ID ""; gene_name "LOC115212947"; transcript_id "XM_029781798.2"; product "pleckstrin homology domain-containing family G member 2-like, transcript variant X10"; exon_number "1"; model_evidence "Supporting evidence includes similarity to: 1 Protein, and 100% coverage of the annotated genomic feature by RNAseq alignments, including 17 samples with support for all annotated introns";
NC_043002.1	Gnomon	start_codon	108212373	108212375	.	-	0	gene_id "LOC115212947"; db_xref "GeneID:115212947"; gbkey "CDS"; gene "LOC115212947"; ID ""; gene_name "LOC115212947"; transcript_id "XM_029781798.2"; product "pleckstrin homology domain-containing family G member 2-like isoform X9"; protein_id "XP_029637658.1"; exon_number "2";
NC_043002.1	Gnomon	stop_codon	108125681	108125683	.	-	0	gene_id "LOC115212947"; db_xref "GeneID:115212947"; gbkey "CDS"; gene "LOC115212947"; ID ""; gene_name "LOC115212947"; transcript_id "XM_029781798.2"; product "pleckstrin homology domain-containing family G member 2-like isoform X9"; protein_id "XP_029637658.1"; exon_number "15";
NC_043002.1	Gnomon	transcript	108125642	108351171	.	-	.	gene_id "LOC115212947"; ID "XM_029781799.2"; gene_name "LOC115212947"; transcript_id "XM_029781799.2";
NC_043002.1	Gnomon	CDS	108125684	108126382	.	-	0	gene_id "LOC115212947"; db_xref "GeneID:115212947"; gbkey "CDS"; gene "LOC115212947"; ID ""; gene_name "LOC115212947"; transcript_id "XM_029781799.2"; product "pleckstrin homology domain-containing family G member 2-like isoform X9"; protein_id "XP_029637659.1"; exon_number "15";
NC_043002.1	Gnomon	CDS	108132294	108132356	.	-	0	gene_id "LOC115212947"; db_xref "GeneID:115212947"; gbkey "CDS"; gene "LOC115212947"; ID ""; gene_name "LOC115212947"; transcript_id "XM_029781799.2"; product "pleckstrin homology domain-containing family G member 2-like isoform X9"; protein_id "XP_029637659.1"; exon_number "14";
NC_043002.1	Gnomon	CDS	108141830	108141853	.	-	0	gene_id "LOC115212947"; db_xref "GeneID:115212947"; gbkey "CDS"; gene "LOC115212947"; ID ""; gene_name "LOC115212947"; transcript_id "XM_029781799.2"; product "pleckstrin homology domain-containing family G member 2-like isoform X9"; protein_id "XP_029637659.1"; exon_number "13";
NC_043002.1	Gnomon	CDS	108148567	108148577	.	-	2	gene_id "LOC115212947"; db_xref "GeneID:115212947"; gbkey "CDS"; gene "LOC115212947"; ID ""; gene_name "LOC115212947"; transcript_id "XM_029781799.2"; product "pleckstrin homology domain-containing family G member 2-like isoform X9"; protein_id "XP_029637659.1"; exon_number "12";
NC_043002.1	Gnomon	CDS	108150613	108150648	.	-	2	gene_id "LOC115212947"; db_xref "GeneID:115212947"; gbkey "CDS"; gene "LOC115212947"; ID ""; gene_name "LOC115212947"; transcript_id "XM_029781799.2"; product "pleckstrin homology domain-containing family G member 2-like isoform X9"; protein_id "XP_029637659.1"; exon_number "11";
NC_043002.1	Gnomon	CDS	108159019	108159129	.	-	2	gene_id "LOC115212947"; db_xref "GeneID:115212947"; gbkey "CDS"; gene "LOC115212947"; ID ""; gene_name "LOC115212947"; transcript_id "XM_029781799.2"; product "pleckstrin homology domain-containing family G member 2-like isoform X9"; protein_id "XP_029637659.1"; exon_number "10";
NC_043002.1	Gnomon	CDS	108168883	108169054	.	-	0	gene_id "LOC115212947"; db_xref "GeneID:115212947"; gbkey "CDS"; gene "LOC115212947"; ID ""; gene_name "LOC115212947"; transcript_id "XM_029781799.2"; product "pleckstrin homology domain-containing family G member 2-like isoform X9"; protein_id "XP_029637659.1"; exon_number "9";
NC_043002.1	Gnomon	CDS	108169342	108169437	.	-	0	gene_id "LOC115212947"; db_xref "GeneID:115212947"; gbkey "CDS"; gene "LOC115212947"; ID ""; gene_name "LOC115212947"; transcript_id "XM_029781799.2"; product "pleckstrin homology domain-containing family G member 2-like isoform X9"; protein_id "XP_029637659.1"; exon_number "8";
NC_043002.1	Gnomon	CDS	108171158	108171274	.	-	0	gene_id "LOC115212947"; db_xref "GeneID:115212947"; gbkey "CDS"; gene "LOC115212947"; ID ""; gene_name "LOC115212947"; transcript_id "XM_029781799.2"; product "pleckstrin homology domain-containing family G member 2-like isoform X9"; protein_id "XP_029637659.1"; exon_number "7";
NC_043002.1	Gnomon	CDS	108173799	108173999	.	-	0	gene_id "LOC115212947"; db_xref "GeneID:115212947"; gbkey "CDS"; gene "LOC115212947"; ID ""; gene_name "LOC115212947"; transcript_id "XM_029781799.2"; product "pleckstrin homology domain-containing family G member 2-like isoform X9"; protein_id "XP_029637659.1"; exon_number "6";
NC_043002.1	Gnomon	CDS	108176439	108176589	.	-	1	gene_id "LOC115212947"; db_xref "GeneID:115212947"; gbkey "CDS"; gene "LOC115212947"; ID ""; gene_name "LOC115212947"; transcript_id "XM_029781799.2"; product "pleckstrin homology domain-containing family G member 2-like isoform X9"; protein_id "XP_029637659.1"; exon_number "5";
NC_043002.1	Gnomon	CDS	108177862	108177978	.	-	1	gene_id "LOC115212947"; db_xref "GeneID:115212947"; gbkey "CDS"; gene "LOC115212947"; ID ""; gene_name "LOC115212947"; transcript_id "XM_029781799.2"; product "pleckstrin homology domain-containing family G member 2-like isoform X9"; protein_id "XP_029637659.1"; exon_number "4";
NC_043002.1	Gnomon	CDS	108184557	108184651	.	-	0	gene_id "LOC115212947"; db_xref "GeneID:115212947"; gbkey "CDS"; gene "LOC115212947"; ID ""; gene_name "LOC115212947"; transcript_id "XM_029781799.2"; product "pleckstrin homology domain-containing family G member 2-like isoform X9"; protein_id "XP_029637659.1"; exon_number "3";
NC_043002.1	Gnomon	CDS	108211542	108212375	.	-	0	gene_id "LOC115212947"; db_xref "GeneID:115212947"; gbkey "CDS"; gene "LOC115212947"; ID ""; gene_name "LOC115212947"; transcript_id "XM_029781799.2"; product "pleckstrin homology domain-containing family G member 2-like isoform X9"; protein_id "XP_029637659.1"; exon_number "2";
NC_043002.1	Gnomon	exon	108125642	108126382	.	-	.	gene_id "LOC115212947"; db_xref "GeneID:115212947"; gbkey "mRNA"; gene "LOC115212947"; ID ""; gene_name "LOC115212947"; transcript_id "XM_029781799.2"; product "pleckstrin homology domain-containing family G member 2-like, transcript variant X9"; exon_number "15"; model_evidence "Supporting evidence includes similarity to: 1 Protein, and 100% coverage of the annotated genomic feature by RNAseq alignments, including 19 samples with support for all annotated introns";
NC_043002.1	Gnomon	exon	108132294	108132356	.	-	.	gene_id "LOC115212947"; db_xref "GeneID:115212947"; gbkey "mRNA"; gene "LOC115212947"; ID ""; gene_name "LOC115212947"; transcript_id "XM_029781799.2"; product "pleckstrin homology domain-containing family G member 2-like, transcript variant X9"; exon_number "14"; model_evidence "Supporting evidence includes similarity to: 1 Protein, and 100% coverage of the annotated genomic feature by RNAseq alignments, including 19 samples with support for all annotated introns";
NC_043002.1	Gnomon	exon	108141830	108141853	.	-	.	gene_id "LOC115212947"; db_xref "GeneID:115212947"; gbkey "mRNA"; gene "LOC115212947"; ID ""; gene_name "LOC115212947"; transcript_id "XM_029781799.2"; product "pleckstrin homology domain-containing family G member 2-like, transcript variant X9"; exon_number "13"; model_evidence "Supporting evidence includes similarity to: 1 Protein, and 100% coverage of the annotated genomic feature by RNAseq alignments, including 19 samples with support for all annotated introns";
NC_043002.1	Gnomon	exon	108148567	108148577	.	-	.	gene_id "LOC115212947"; db_xref "GeneID:115212947"; gbkey "mRNA"; gene "LOC115212947"; ID ""; gene_name "LOC115212947"; transcript_id "XM_029781799.2"; product "pleckstrin homology domain-containing family G member 2-like, transcript variant X9"; exon_number "12"; model_evidence "Supporting evidence includes similarity to: 1 Protein, and 100% coverage of the annotated genomic feature by RNAseq alignments, including 19 samples with support for all annotated introns";
NC_043002.1	Gnomon	exon	108150613	108150648	.	-	.	gene_id "LOC115212947"; db_xref "GeneID:115212947"; gbkey "mRNA"; gene "LOC115212947"; ID ""; gene_name "LOC115212947"; transcript_id "XM_029781799.2"; product "pleckstrin homology domain-containing family G member 2-like, transcript variant X9"; exon_number "11"; model_evidence "Supporting evidence includes similarity to: 1 Protein, and 100% coverage of the annotated genomic feature by RNAseq alignments, including 19 samples with support for all annotated introns";
NC_043002.1	Gnomon	exon	108159019	108159129	.	-	.	gene_id "LOC115212947"; db_xref "GeneID:115212947"; gbkey "mRNA"; gene "LOC115212947"; ID ""; gene_name "LOC115212947"; transcript_id "XM_029781799.2"; product "pleckstrin homology domain-containing family G member 2-like, transcript variant X9"; exon_number "10"; model_evidence "Supporting evidence includes similarity to: 1 Protein, and 100% coverage of the annotated genomic feature by RNAseq alignments, including 19 samples with support for all annotated introns";
NC_043002.1	Gnomon	exon	108168883	108169054	.	-	.	gene_id "LOC115212947"; db_xref "GeneID:115212947"; gbkey "mRNA"; gene "LOC115212947"; ID ""; gene_name "LOC115212947"; transcript_id "XM_029781799.2"; product "pleckstrin homology domain-containing family G member 2-like, transcript variant X9"; exon_number "9"; model_evidence "Supporting evidence includes similarity to: 1 Protein, and 100% coverage of the annotated genomic feature by RNAseq alignments, including 19 samples with support for all annotated introns";
NC_043002.1	Gnomon	exon	108169342	108169437	.	-	.	gene_id "LOC115212947"; db_xref "GeneID:115212947"; gbkey "mRNA"; gene "LOC115212947"; ID ""; gene_name "LOC115212947"; transcript_id "XM_029781799.2"; product "pleckstrin homology domain-containing family G member 2-like, transcript variant X9"; exon_number "8"; model_evidence "Supporting evidence includes similarity to: 1 Protein, and 100% coverage of the annotated genomic feature by RNAseq alignments, including 19 samples with support for all annotated introns";
NC_043002.1	Gnomon	exon	108171158	108171274	.	-	.	gene_id "LOC115212947"; db_xref "GeneID:115212947"; gbkey "mRNA"; gene "LOC115212947"; ID ""; gene_name "LOC115212947"; transcript_id "XM_029781799.2"; product "pleckstrin homology domain-containing family G member 2-like, transcript variant X9"; exon_number "7"; model_evidence "Supporting evidence includes similarity to: 1 Protein, and 100% coverage of the annotated genomic feature by RNAseq alignments, including 19 samples with support for all annotated introns";
NC_043002.1	Gnomon	exon	108173799	108173999	.	-	.	gene_id "LOC115212947"; db_xref "GeneID:115212947"; gbkey "mRNA"; gene "LOC115212947"; ID ""; gene_name "LOC115212947"; transcript_id "XM_029781799.2"; product "pleckstrin homology domain-containing family G member 2-like, transcript variant X9"; exon_number "6"; model_evidence "Supporting evidence includes similarity to: 1 Protein, and 100% coverage of the annotated genomic feature by RNAseq alignments, including 19 samples with support for all annotated introns";
NC_043002.1	Gnomon	exon	108176439	108176589	.	-	.	gene_id "LOC115212947"; db_xref "GeneID:115212947"; gbkey "mRNA"; gene "LOC115212947"; ID ""; gene_name "LOC115212947"; transcript_id "XM_029781799.2"; product "pleckstrin homology domain-containing family G member 2-like, transcript variant X9"; exon_number "5"; model_evidence "Supporting evidence includes similarity to: 1 Protein, and 100% coverage of the annotated genomic feature by RNAseq alignments, including 19 samples with support for all annotated introns";
NC_043002.1	Gnomon	exon	108177862	108177978	.	-	.	gene_id "LOC115212947"; db_xref "GeneID:115212947"; gbkey "mRNA"; gene "LOC115212947"; ID ""; gene_name "LOC115212947"; transcript_id "XM_029781799.2"; product "pleckstrin homology domain-containing family G member 2-like, transcript variant X9"; exon_number "4"; model_evidence "Supporting evidence includes similarity to: 1 Protein, and 100% coverage of the annotated genomic feature by RNAseq alignments, including 19 samples with support for all annotated introns";
NC_043002.1	Gnomon	exon	108184557	108184651	.	-	.	gene_id "LOC115212947"; db_xref "GeneID:115212947"; gbkey "mRNA"; gene "LOC115212947"; ID ""; gene_name "LOC115212947"; transcript_id "XM_029781799.2"; product "pleckstrin homology domain-containing family G member 2-like, transcript variant X9"; exon_number "3"; model_evidence "Supporting evidence includes similarity to: 1 Protein, and 100% coverage of the annotated genomic feature by RNAseq alignments, including 19 samples with support for all annotated introns";
NC_043002.1	Gnomon	exon	108211542	108212515	.	-	.	gene_id "LOC115212947"; db_xref "GeneID:115212947"; gbkey "mRNA"; gene "LOC115212947"; ID ""; gene_name "LOC115212947"; transcript_id "XM_029781799.2"; product "pleckstrin homology domain-containing family G member 2-like, transcript variant X9"; exon_number "2"; model_evidence "Supporting evidence includes similarity to: 1 Protein, and 100% coverage of the annotated genomic feature by RNAseq alignments, including 19 samples with support for all annotated introns";
NC_043002.1	Gnomon	exon	108350938	108351171	.	-	.	gene_id "LOC115212947"; db_xref "GeneID:115212947"; gbkey "mRNA"; gene "LOC115212947"; ID ""; gene_name "LOC115212947"; transcript_id "XM_029781799.2"; product "pleckstrin homology domain-containing family G member 2-like, transcript variant X9"; exon_number "1"; model_evidence "Supporting evidence includes similarity to: 1 Protein, and 100% coverage of the annotated genomic feature by RNAseq alignments, including 19 samples with support for all annotated introns";
NC_043002.1	Gnomon	start_codon	108212373	108212375	.	-	0	gene_id "LOC115212947"; db_xref "GeneID:115212947"; gbkey "CDS"; gene "LOC115212947"; ID ""; gene_name "LOC115212947"; transcript_id "XM_029781799.2"; product "pleckstrin homology domain-containing family G member 2-like isoform X9"; protein_id "XP_029637659.1"; exon_number "2";
NC_043002.1	Gnomon	stop_codon	108125681	108125683	.	-	0	gene_id "LOC115212947"; db_xref "GeneID:115212947"; gbkey "CDS"; gene "LOC115212947"; ID ""; gene_name "LOC115212947"; transcript_id "XM_029781799.2"; product "pleckstrin homology domain-containing family G member 2-like isoform X9"; protein_id "XP_029637659.1"; exon_number "15";
NC_043002.1	Gnomon	transcript	108125642	108538274	.	-	.	gene_id "LOC115212947"; ID "XM_036504201.1"; gene_name "LOC115212947"; transcript_id "XM_036504201.1";
NC_043002.1	Gnomon	CDS	108125684	108126382	.	-	0	gene_id "LOC115212947"; db_xref "GeneID:115212947"; gbkey "CDS"; gene "LOC115212947"; ID ""; gene_name "LOC115212947"; transcript_id "XM_036504201.1"; product "rhoGEF domain-containing protein gxcJ-like isoform X4"; protein_id "XP_036360094.1"; exon_number "16";
NC_043002.1	Gnomon	CDS	108131130	108131153	.	-	0	gene_id "LOC115212947"; db_xref "GeneID:115212947"; gbkey "CDS"; gene "LOC115212947"; ID ""; gene_name "LOC115212947"; transcript_id "XM_036504201.1"; product "rhoGEF domain-containing protein gxcJ-like isoform X4"; protein_id "XP_036360094.1"; exon_number "15";
NC_043002.1	Gnomon	CDS	108141830	108141853	.	-	0	gene_id "LOC115212947"; db_xref "GeneID:115212947"; gbkey "CDS"; gene "LOC115212947"; ID ""; gene_name "LOC115212947"; transcript_id "XM_036504201.1"; product "rhoGEF domain-containing protein gxcJ-like isoform X4"; protein_id "XP_036360094.1"; exon_number "14";
NC_043002.1	Gnomon	CDS	108148567	108148577	.	-	2	gene_id "LOC115212947"; db_xref "GeneID:115212947"; gbkey "CDS"; gene "LOC115212947"; ID ""; gene_name "LOC115212947"; transcript_id "XM_036504201.1"; product "rhoGEF domain-containing protein gxcJ-like isoform X4"; protein_id "XP_036360094.1"; exon_number "13";
NC_043002.1	Gnomon	CDS	108150613	108150648	.	-	2	gene_id "LOC115212947"; db_xref "GeneID:115212947"; gbkey "CDS"; gene "LOC115212947"; ID ""; gene_name "LOC115212947"; transcript_id "XM_036504201.1"; product "rhoGEF domain-containing protein gxcJ-like isoform X4"; protein_id "XP_036360094.1"; exon_number "12";
NC_043002.1	Gnomon	CDS	108159019	108159129	.	-	2	gene_id "LOC115212947"; db_xref "GeneID:115212947"; gbkey "CDS"; gene "LOC115212947"; ID ""; gene_name "LOC115212947"; transcript_id "XM_036504201.1"; product "rhoGEF domain-containing protein gxcJ-like isoform X4"; protein_id "XP_036360094.1"; exon_number "11";
NC_043002.1	Gnomon	CDS	108168883	108169054	.	-	0	gene_id "LOC115212947"; db_xref "GeneID:115212947"; gbkey "CDS"; gene "LOC115212947"; ID ""; gene_name "LOC115212947"; transcript_id "XM_036504201.1"; product "rhoGEF domain-containing protein gxcJ-like isoform X4"; protein_id "XP_036360094.1"; exon_number "10";
NC_043002.1	Gnomon	CDS	108169342	108169437	.	-	0	gene_id "LOC115212947"; db_xref "GeneID:115212947"; gbkey "CDS"; gene "LOC115212947"; ID ""; gene_name "LOC115212947"; transcript_id "XM_036504201.1"; product "rhoGEF domain-containing protein gxcJ-like isoform X4"; protein_id "XP_036360094.1"; exon_number "9";
NC_043002.1	Gnomon	CDS	108171158	108171274	.	-	0	gene_id "LOC115212947"; db_xref "GeneID:115212947"; gbkey "CDS"; gene "LOC115212947"; ID ""; gene_name "LOC115212947"; transcript_id "XM_036504201.1"; product "rhoGEF domain-containing protein gxcJ-like isoform X4"; protein_id "XP_036360094.1"; exon_number "8";
NC_043002.1	Gnomon	CDS	108173799	108173999	.	-	0	gene_id "LOC115212947"; db_xref "GeneID:115212947"; gbkey "CDS"; gene "LOC115212947"; ID ""; gene_name "LOC115212947"; transcript_id "XM_036504201.1"; product "rhoGEF domain-containing protein gxcJ-like isoform X4"; protein_id "XP_036360094.1"; exon_number "7";
NC_043002.1	Gnomon	CDS	108176439	108176589	.	-	1	gene_id "LOC115212947"; db_xref "GeneID:115212947"; gbkey "CDS"; gene "LOC115212947"; ID ""; gene_name "LOC115212947"; transcript_id "XM_036504201.1"; product "rhoGEF domain-containing protein gxcJ-like isoform X4"; protein_id "XP_036360094.1"; exon_number "6";
NC_043002.1	Gnomon	CDS	108177862	108177978	.	-	1	gene_id "LOC115212947"; db_xref "GeneID:115212947"; gbkey "CDS"; gene "LOC115212947"; ID ""; gene_name "LOC115212947"; transcript_id "XM_036504201.1"; product "rhoGEF domain-containing protein gxcJ-like isoform X4"; protein_id "XP_036360094.1"; exon_number "5";
NC_043002.1	Gnomon	CDS	108184557	108184651	.	-	0	gene_id "LOC115212947"; db_xref "GeneID:115212947"; gbkey "CDS"; gene "LOC115212947"; ID ""; gene_name "LOC115212947"; transcript_id "XM_036504201.1"; product "rhoGEF domain-containing protein gxcJ-like isoform X4"; protein_id "XP_036360094.1"; exon_number "4";
NC_043002.1	Gnomon	CDS	108211542	108212515	.	-	2	gene_id "LOC115212947"; db_xref "GeneID:115212947"; gbkey "CDS"; gene "LOC115212947"; ID ""; gene_name "LOC115212947"; transcript_id "XM_036504201.1"; product "rhoGEF domain-containing protein gxcJ-like isoform X4"; protein_id "XP_036360094.1"; exon_number "3";
NC_043002.1	Gnomon	CDS	108454959	108455037	.	-	0	gene_id "LOC115212947"; db_xref "GeneID:115212947"; gbkey "CDS"; gene "LOC115212947"; ID ""; gene_name "LOC115212947"; transcript_id "XM_036504201.1"; product "rhoGEF domain-containing protein gxcJ-like isoform X4"; protein_id "XP_036360094.1"; exon_number "2";
NC_043002.1	Gnomon	CDS	108537424	108537603	.	-	0	gene_id "LOC115212947"; db_xref "GeneID:115212947"; gbkey "CDS"; gene "LOC115212947"; ID ""; gene_name "LOC115212947"; transcript_id "XM_036504201.1"; product "rhoGEF domain-containing protein gxcJ-like isoform X4"; protein_id "XP_036360094.1"; exon_number "1";
NC_043002.1	Gnomon	exon	108125642	108126382	.	-	.	gene_id "LOC115212947"; db_xref "GeneID:115212947"; gbkey "mRNA"; gene "LOC115212947"; ID ""; gene_name "LOC115212947"; transcript_id "XM_036504201.1"; product "pleckstrin homology domain-containing family G member 2-like, transcript variant X4"; exon_number "16"; model_evidence "Supporting evidence includes similarity to: 1 Protein, and 100% coverage of the annotated genomic feature by RNAseq alignments, including 4 samples with support for all annotated introns";
NC_043002.1	Gnomon	exon	108131130	108131153	.	-	.	gene_id "LOC115212947"; db_xref "GeneID:115212947"; gbkey "mRNA"; gene "LOC115212947"; ID ""; gene_name "LOC115212947"; transcript_id "XM_036504201.1"; product "pleckstrin homology domain-containing family G member 2-like, transcript variant X4"; exon_number "15"; model_evidence "Supporting evidence includes similarity to: 1 Protein, and 100% coverage of the annotated genomic feature by RNAseq alignments, including 4 samples with support for all annotated introns";
NC_043002.1	Gnomon	exon	108141830	108141853	.	-	.	gene_id "LOC115212947"; db_xref "GeneID:115212947"; gbkey "mRNA"; gene "LOC115212947"; ID ""; gene_name "LOC115212947"; transcript_id "XM_036504201.1"; product "pleckstrin homology domain-containing family G member 2-like, transcript variant X4"; exon_number "14"; model_evidence "Supporting evidence includes similarity to: 1 Protein, and 100% coverage of the annotated genomic feature by RNAseq alignments, including 4 samples with support for all annotated introns";
NC_043002.1	Gnomon	exon	108148567	108148577	.	-	.	gene_id "LOC115212947"; db_xref "GeneID:115212947"; gbkey "mRNA"; gene "LOC115212947"; ID ""; gene_name "LOC115212947"; transcript_id "XM_036504201.1"; product "pleckstrin homology domain-containing family G member 2-like, transcript variant X4"; exon_number "13"; model_evidence "Supporting evidence includes similarity to: 1 Protein, and 100% coverage of the annotated genomic feature by RNAseq alignments, including 4 samples with support for all annotated introns";
NC_043002.1	Gnomon	exon	108150613	108150648	.	-	.	gene_id "LOC115212947"; db_xref "GeneID:115212947"; gbkey "mRNA"; gene "LOC115212947"; ID ""; gene_name "LOC115212947"; transcript_id "XM_036504201.1"; product "pleckstrin homology domain-containing family G member 2-like, transcript variant X4"; exon_number "12"; model_evidence "Supporting evidence includes similarity to: 1 Protein, and 100% coverage of the annotated genomic feature by RNAseq alignments, including 4 samples with support for all annotated introns";
NC_043002.1	Gnomon	exon	108159019	108159129	.	-	.	gene_id "LOC115212947"; db_xref "GeneID:115212947"; gbkey "mRNA"; gene "LOC115212947"; ID ""; gene_name "LOC115212947"; transcript_id "XM_036504201.1"; product "pleckstrin homology domain-containing family G member 2-like, transcript variant X4"; exon_number "11"; model_evidence "Supporting evidence includes similarity to: 1 Protein, and 100% coverage of the annotated genomic feature by RNAseq alignments, including 4 samples with support for all annotated introns";
NC_043002.1	Gnomon	exon	108168883	108169054	.	-	.	gene_id "LOC115212947"; db_xref "GeneID:115212947"; gbkey "mRNA"; gene "LOC115212947"; ID ""; gene_name "LOC115212947"; transcript_id "XM_036504201.1"; product "pleckstrin homology domain-containing family G member 2-like, transcript variant X4"; exon_number "10"; model_evidence "Supporting evidence includes similarity to: 1 Protein, and 100% coverage of the annotated genomic feature by RNAseq alignments, including 4 samples with support for all annotated introns";
NC_043002.1	Gnomon	exon	108169342	108169437	.	-	.	gene_id "LOC115212947"; db_xref "GeneID:115212947"; gbkey "mRNA"; gene "LOC115212947"; ID ""; gene_name "LOC115212947"; transcript_id "XM_036504201.1"; product "pleckstrin homology domain-containing family G member 2-like, transcript variant X4"; exon_number "9"; model_evidence "Supporting evidence includes similarity to: 1 Protein, and 100% coverage of the annotated genomic feature by RNAseq alignments, including 4 samples with support for all annotated introns";
NC_043002.1	Gnomon	exon	108171158	108171274	.	-	.	gene_id "LOC115212947"; db_xref "GeneID:115212947"; gbkey "mRNA"; gene "LOC115212947"; ID ""; gene_name "LOC115212947"; transcript_id "XM_036504201.1"; product "pleckstrin homology domain-containing family G member 2-like, transcript variant X4"; exon_number "8"; model_evidence "Supporting evidence includes similarity to: 1 Protein, and 100% coverage of the annotated genomic feature by RNAseq alignments, including 4 samples with support for all annotated introns";
NC_043002.1	Gnomon	exon	108173799	108173999	.	-	.	gene_id "LOC115212947"; db_xref "GeneID:115212947"; gbkey "mRNA"; gene "LOC115212947"; ID ""; gene_name "LOC115212947"; transcript_id "XM_036504201.1"; product "pleckstrin homology domain-containing family G member 2-like, transcript variant X4"; exon_number "7"; model_evidence "Supporting evidence includes similarity to: 1 Protein, and 100% coverage of the annotated genomic feature by RNAseq alignments, including 4 samples with support for all annotated introns";
NC_043002.1	Gnomon	exon	108176439	108176589	.	-	.	gene_id "LOC115212947"; db_xref "GeneID:115212947"; gbkey "mRNA"; gene "LOC115212947"; ID ""; gene_name "LOC115212947"; transcript_id "XM_036504201.1"; product "pleckstrin homology domain-containing family G member 2-like, transcript variant X4"; exon_number "6"; model_evidence "Supporting evidence includes similarity to: 1 Protein, and 100% coverage of the annotated genomic feature by RNAseq alignments, including 4 samples with support for all annotated introns";
NC_043002.1	Gnomon	exon	108177862	108177978	.	-	.	gene_id "LOC115212947"; db_xref "GeneID:115212947"; gbkey "mRNA"; gene "LOC115212947"; ID ""; gene_name "LOC115212947"; transcript_id "XM_036504201.1"; product "pleckstrin homology domain-containing family G member 2-like, transcript variant X4"; exon_number "5"; model_evidence "Supporting evidence includes similarity to: 1 Protein, and 100% coverage of the annotated genomic feature by RNAseq alignments, including 4 samples with support for all annotated introns";
NC_043002.1	Gnomon	exon	108184557	108184651	.	-	.	gene_id "LOC115212947"; db_xref "GeneID:115212947"; gbkey "mRNA"; gene "LOC115212947"; ID ""; gene_name "LOC115212947"; transcript_id "XM_036504201.1"; product "pleckstrin homology domain-containing family G member 2-like, transcript variant X4"; exon_number "4"; model_evidence "Supporting evidence includes similarity to: 1 Protein, and 100% coverage of the annotated genomic feature by RNAseq alignments, including 4 samples with support for all annotated introns";
NC_043002.1	Gnomon	exon	108211542	108212515	.	-	.	gene_id "LOC115212947"; db_xref "GeneID:115212947"; gbkey "mRNA"; gene "LOC115212947"; ID ""; gene_name "LOC115212947"; transcript_id "XM_036504201.1"; product "pleckstrin homology domain-containing family G member 2-like, transcript variant X4"; exon_number "3"; model_evidence "Supporting evidence includes similarity to: 1 Protein, and 100% coverage of the annotated genomic feature by RNAseq alignments, including 4 samples with support for all annotated introns";
NC_043002.1	Gnomon	exon	108454959	108455037	.	-	.	gene_id "LOC115212947"; db_xref "GeneID:115212947"; gbkey "mRNA"; gene "LOC115212947"; ID ""; gene_name "LOC115212947"; transcript_id "XM_036504201.1"; product "pleckstrin homology domain-containing family G member 2-like, transcript variant X4"; exon_number "2"; model_evidence "Supporting evidence includes similarity to: 1 Protein, and 100% coverage of the annotated genomic feature by RNAseq alignments, including 4 samples with support for all annotated introns";
NC_043002.1	Gnomon	exon	108537424	108538274	.	-	.	gene_id "LOC115212947"; db_xref "GeneID:115212947"; gbkey "mRNA"; gene "LOC115212947"; ID ""; gene_name "LOC115212947"; transcript_id "XM_036504201.1"; product "pleckstrin homology domain-containing family G member 2-like, transcript variant X4"; exon_number "1"; model_evidence "Supporting evidence includes similarity to: 1 Protein, and 100% coverage of the annotated genomic feature by RNAseq alignments, including 4 samples with support for all annotated introns";
NC_043002.1	Gnomon	start_codon	108537601	108537603	.	-	0	gene_id "LOC115212947"; db_xref "GeneID:115212947"; gbkey "CDS"; gene "LOC115212947"; ID ""; gene_name "LOC115212947"; transcript_id "XM_036504201.1"; product "rhoGEF domain-containing protein gxcJ-like isoform X4"; protein_id "XP_036360094.1"; exon_number "1";
NC_043002.1	Gnomon	stop_codon	108125681	108125683	.	-	0	gene_id "LOC115212947"; db_xref "GeneID:115212947"; gbkey "CDS"; gene "LOC115212947"; ID ""; gene_name "LOC115212947"; transcript_id "XM_036504201.1"; product "rhoGEF domain-containing protein gxcJ-like isoform X4"; protein_id "XP_036360094.1"; exon_number "16";
NC_043002.1	Gnomon	transcript	108125642	108538274	.	-	.	gene_id "LOC115212947"; ID "XM_036504202.1"; gene_name "LOC115212947"; transcript_id "XM_036504202.1";
NC_043002.1	Gnomon	CDS	108125684	108126382	.	-	0	gene_id "LOC115212947"; db_xref "GeneID:115212947"; gbkey "CDS"; gene "LOC115212947"; ID ""; gene_name "LOC115212947"; transcript_id "XM_036504202.1"; product "rhoGEF domain-containing protein gxcJ-like isoform X5"; protein_id "XP_036360095.1"; exon_number "15";
NC_043002.1	Gnomon	CDS	108141830	108141853	.	-	0	gene_id "LOC115212947"; db_xref "GeneID:115212947"; gbkey "CDS"; gene "LOC115212947"; ID ""; gene_name "LOC115212947"; transcript_id "XM_036504202.1"; product "rhoGEF domain-containing protein gxcJ-like isoform X5"; protein_id "XP_036360095.1"; exon_number "14";
NC_043002.1	Gnomon	CDS	108148567	108148577	.	-	2	gene_id "LOC115212947"; db_xref "GeneID:115212947"; gbkey "CDS"; gene "LOC115212947"; ID ""; gene_name "LOC115212947"; transcript_id "XM_036504202.1"; product "rhoGEF domain-containing protein gxcJ-like isoform X5"; protein_id "XP_036360095.1"; exon_number "13";
NC_043002.1	Gnomon	CDS	108150613	108150648	.	-	2	gene_id "LOC115212947"; db_xref "GeneID:115212947"; gbkey "CDS"; gene "LOC115212947"; ID ""; gene_name "LOC115212947"; transcript_id "XM_036504202.1"; product "rhoGEF domain-containing protein gxcJ-like isoform X5"; protein_id "XP_036360095.1"; exon_number "12";
NC_043002.1	Gnomon	CDS	108159019	108159129	.	-	2	gene_id "LOC115212947"; db_xref "GeneID:115212947"; gbkey "CDS"; gene "LOC115212947"; ID ""; gene_name "LOC115212947"; transcript_id "XM_036504202.1"; product "rhoGEF domain-containing protein gxcJ-like isoform X5"; protein_id "XP_036360095.1"; exon_number "11";
NC_043002.1	Gnomon	CDS	108168883	108169054	.	-	0	gene_id "LOC115212947"; db_xref "GeneID:115212947"; gbkey "CDS"; gene "LOC115212947"; ID ""; gene_name "LOC115212947"; transcript_id "XM_036504202.1"; product "rhoGEF domain-containing protein gxcJ-like isoform X5"; protein_id "XP_036360095.1"; exon_number "10";
NC_043002.1	Gnomon	CDS	108169342	108169437	.	-	0	gene_id "LOC115212947"; db_xref "GeneID:115212947"; gbkey "CDS"; gene "LOC115212947"; ID ""; gene_name "LOC115212947"; transcript_id "XM_036504202.1"; product "rhoGEF domain-containing protein gxcJ-like isoform X5"; protein_id "XP_036360095.1"; exon_number "9";
NC_043002.1	Gnomon	CDS	108171158	108171274	.	-	0	gene_id "LOC115212947"; db_xref "GeneID:115212947"; gbkey "CDS"; gene "LOC115212947"; ID ""; gene_name "LOC115212947"; transcript_id "XM_036504202.1"; product "rhoGEF domain-containing protein gxcJ-like isoform X5"; protein_id "XP_036360095.1"; exon_number "8";
NC_043002.1	Gnomon	CDS	108173799	108173999	.	-	0	gene_id "LOC115212947"; db_xref "GeneID:115212947"; gbkey "CDS"; gene "LOC115212947"; ID ""; gene_name "LOC115212947"; transcript_id "XM_036504202.1"; product "rhoGEF domain-containing protein gxcJ-like isoform X5"; protein_id "XP_036360095.1"; exon_number "7";
NC_043002.1	Gnomon	CDS	108176439	108176589	.	-	1	gene_id "LOC115212947"; db_xref "GeneID:115212947"; gbkey "CDS"; gene "LOC115212947"; ID ""; gene_name "LOC115212947"; transcript_id "XM_036504202.1"; product "rhoGEF domain-containing protein gxcJ-like isoform X5"; protein_id "XP_036360095.1"; exon_number "6";
NC_043002.1	Gnomon	CDS	108177862	108177978	.	-	1	gene_id "LOC115212947"; db_xref "GeneID:115212947"; gbkey "CDS"; gene "LOC115212947"; ID ""; gene_name "LOC115212947"; transcript_id "XM_036504202.1"; product "rhoGEF domain-containing protein gxcJ-like isoform X5"; protein_id "XP_036360095.1"; exon_number "5";
NC_043002.1	Gnomon	CDS	108184557	108184651	.	-	0	gene_id "LOC115212947"; db_xref "GeneID:115212947"; gbkey "CDS"; gene "LOC115212947"; ID ""; gene_name "LOC115212947"; transcript_id "XM_036504202.1"; product "rhoGEF domain-containing protein gxcJ-like isoform X5"; protein_id "XP_036360095.1"; exon_number "4";
NC_043002.1	Gnomon	CDS	108211542	108212515	.	-	2	gene_id "LOC115212947"; db_xref "GeneID:115212947"; gbkey "CDS"; gene "LOC115212947"; ID ""; gene_name "LOC115212947"; transcript_id "XM_036504202.1"; product "rhoGEF domain-containing protein gxcJ-like isoform X5"; protein_id "XP_036360095.1"; exon_number "3";
NC_043002.1	Gnomon	CDS	108454959	108455037	.	-	0	gene_id "LOC115212947"; db_xref "GeneID:115212947"; gbkey "CDS"; gene "LOC115212947"; ID ""; gene_name "LOC115212947"; transcript_id "XM_036504202.1"; product "rhoGEF domain-containing protein gxcJ-like isoform X5"; protein_id "XP_036360095.1"; exon_number "2";
NC_043002.1	Gnomon	CDS	108537424	108537603	.	-	0	gene_id "LOC115212947"; db_xref "GeneID:115212947"; gbkey "CDS"; gene "LOC115212947"; ID ""; gene_name "LOC115212947"; transcript_id "XM_036504202.1"; product "rhoGEF domain-containing protein gxcJ-like isoform X5"; protein_id "XP_036360095.1"; exon_number "1";
NC_043002.1	Gnomon	exon	108125642	108126382	.	-	.	gene_id "LOC115212947"; db_xref "GeneID:115212947"; gbkey "mRNA"; gene "LOC115212947"; ID ""; gene_name "LOC115212947"; transcript_id "XM_036504202.1"; product "pleckstrin homology domain-containing family G member 2-like, transcript variant X5"; exon_number "15"; model_evidence "Supporting evidence includes similarity to: 1 Protein, and 100% coverage of the annotated genomic feature by RNAseq alignments, including 9 samples with support for all annotated introns";
NC_043002.1	Gnomon	exon	108141830	108141853	.	-	.	gene_id "LOC115212947"; db_xref "GeneID:115212947"; gbkey "mRNA"; gene "LOC115212947"; ID ""; gene_name "LOC115212947"; transcript_id "XM_036504202.1"; product "pleckstrin homology domain-containing family G member 2-like, transcript variant X5"; exon_number "14"; model_evidence "Supporting evidence includes similarity to: 1 Protein, and 100% coverage of the annotated genomic feature by RNAseq alignments, including 9 samples with support for all annotated introns";
NC_043002.1	Gnomon	exon	108148567	108148577	.	-	.	gene_id "LOC115212947"; db_xref "GeneID:115212947"; gbkey "mRNA"; gene "LOC115212947"; ID ""; gene_name "LOC115212947"; transcript_id "XM_036504202.1"; product "pleckstrin homology domain-containing family G member 2-like, transcript variant X5"; exon_number "13"; model_evidence "Supporting evidence includes similarity to: 1 Protein, and 100% coverage of the annotated genomic feature by RNAseq alignments, including 9 samples with support for all annotated introns";
NC_043002.1	Gnomon	exon	108150613	108150648	.	-	.	gene_id "LOC115212947"; db_xref "GeneID:115212947"; gbkey "mRNA"; gene "LOC115212947"; ID ""; gene_name "LOC115212947"; transcript_id "XM_036504202.1"; product "pleckstrin homology domain-containing family G member 2-like, transcript variant X5"; exon_number "12"; model_evidence "Supporting evidence includes similarity to: 1 Protein, and 100% coverage of the annotated genomic feature by RNAseq alignments, including 9 samples with support for all annotated introns";
NC_043002.1	Gnomon	exon	108159019	108159129	.	-	.	gene_id "LOC115212947"; db_xref "GeneID:115212947"; gbkey "mRNA"; gene "LOC115212947"; ID ""; gene_name "LOC115212947"; transcript_id "XM_036504202.1"; product "pleckstrin homology domain-containing family G member 2-like, transcript variant X5"; exon_number "11"; model_evidence "Supporting evidence includes similarity to: 1 Protein, and 100% coverage of the annotated genomic feature by RNAseq alignments, including 9 samples with support for all annotated introns";
NC_043002.1	Gnomon	exon	108168883	108169054	.	-	.	gene_id "LOC115212947"; db_xref "GeneID:115212947"; gbkey "mRNA"; gene "LOC115212947"; ID ""; gene_name "LOC115212947"; transcript_id "XM_036504202.1"; product "pleckstrin homology domain-containing family G member 2-like, transcript variant X5"; exon_number "10"; model_evidence "Supporting evidence includes similarity to: 1 Protein, and 100% coverage of the annotated genomic feature by RNAseq alignments, including 9 samples with support for all annotated introns";
NC_043002.1	Gnomon	exon	108169342	108169437	.	-	.	gene_id "LOC115212947"; db_xref "GeneID:115212947"; gbkey "mRNA"; gene "LOC115212947"; ID ""; gene_name "LOC115212947"; transcript_id "XM_036504202.1"; product "pleckstrin homology domain-containing family G member 2-like, transcript variant X5"; exon_number "9"; model_evidence "Supporting evidence includes similarity to: 1 Protein, and 100% coverage of the annotated genomic feature by RNAseq alignments, including 9 samples with support for all annotated introns";
NC_043002.1	Gnomon	exon	108171158	108171274	.	-	.	gene_id "LOC115212947"; db_xref "GeneID:115212947"; gbkey "mRNA"; gene "LOC115212947"; ID ""; gene_name "LOC115212947"; transcript_id "XM_036504202.1"; product "pleckstrin homology domain-containing family G member 2-like, transcript variant X5"; exon_number "8"; model_evidence "Supporting evidence includes similarity to: 1 Protein, and 100% coverage of the annotated genomic feature by RNAseq alignments, including 9 samples with support for all annotated introns";
NC_043002.1	Gnomon	exon	108173799	108173999	.	-	.	gene_id "LOC115212947"; db_xref "GeneID:115212947"; gbkey "mRNA"; gene "LOC115212947"; ID ""; gene_name "LOC115212947"; transcript_id "XM_036504202.1"; product "pleckstrin homology domain-containing family G member 2-like, transcript variant X5"; exon_number "7"; model_evidence "Supporting evidence includes similarity to: 1 Protein, and 100% coverage of the annotated genomic feature by RNAseq alignments, including 9 samples with support for all annotated introns";
NC_043002.1	Gnomon	exon	108176439	108176589	.	-	.	gene_id "LOC115212947"; db_xref "GeneID:115212947"; gbkey "mRNA"; gene "LOC115212947"; ID ""; gene_name "LOC115212947"; transcript_id "XM_036504202.1"; product "pleckstrin homology domain-containing family G member 2-like, transcript variant X5"; exon_number "6"; model_evidence "Supporting evidence includes similarity to: 1 Protein, and 100% coverage of the annotated genomic feature by RNAseq alignments, including 9 samples with support for all annotated introns";
NC_043002.1	Gnomon	exon	108177862	108177978	.	-	.	gene_id "LOC115212947"; db_xref "GeneID:115212947"; gbkey "mRNA"; gene "LOC115212947"; ID ""; gene_name "LOC115212947"; transcript_id "XM_036504202.1"; product "pleckstrin homology domain-containing family G member 2-like, transcript variant X5"; exon_number "5"; model_evidence "Supporting evidence includes similarity to: 1 Protein, and 100% coverage of the annotated genomic feature by RNAseq alignments, including 9 samples with support for all annotated introns";
NC_043002.1	Gnomon	exon	108184557	108184651	.	-	.	gene_id "LOC115212947"; db_xref "GeneID:115212947"; gbkey "mRNA"; gene "LOC115212947"; ID ""; gene_name "LOC115212947"; transcript_id "XM_036504202.1"; product "pleckstrin homology domain-containing family G member 2-like, transcript variant X5"; exon_number "4"; model_evidence "Supporting evidence includes similarity to: 1 Protein, and 100% coverage of the annotated genomic feature by RNAseq alignments, including 9 samples with support for all annotated introns";
NC_043002.1	Gnomon	exon	108211542	108212515	.	-	.	gene_id "LOC115212947"; db_xref "GeneID:115212947"; gbkey "mRNA"; gene "LOC115212947"; ID ""; gene_name "LOC115212947"; transcript_id "XM_036504202.1"; product "pleckstrin homology domain-containing family G member 2-like, transcript variant X5"; exon_number "3"; model_evidence "Supporting evidence includes similarity to: 1 Protein, and 100% coverage of the annotated genomic feature by RNAseq alignments, including 9 samples with support for all annotated introns";
NC_043002.1	Gnomon	exon	108454959	108455037	.	-	.	gene_id "LOC115212947"; db_xref "GeneID:115212947"; gbkey "mRNA"; gene "LOC115212947"; ID ""; gene_name "LOC115212947"; transcript_id "XM_036504202.1"; product "pleckstrin homology domain-containing family G member 2-like, transcript variant X5"; exon_number "2"; model_evidence "Supporting evidence includes similarity to: 1 Protein, and 100% coverage of the annotated genomic feature by RNAseq alignments, including 9 samples with support for all annotated introns";
NC_043002.1	Gnomon	exon	108537424	108538274	.	-	.	gene_id "LOC115212947"; db_xref "GeneID:115212947"; gbkey "mRNA"; gene "LOC115212947"; ID ""; gene_name "LOC115212947"; transcript_id "XM_036504202.1"; product "pleckstrin homology domain-containing family G member 2-like, transcript variant X5"; exon_number "1"; model_evidence "Supporting evidence includes similarity to: 1 Protein, and 100% coverage of the annotated genomic feature by RNAseq alignments, including 9 samples with support for all annotated introns";
NC_043002.1	Gnomon	start_codon	108537601	108537603	.	-	0	gene_id "LOC115212947"; db_xref "GeneID:115212947"; gbkey "CDS"; gene "LOC115212947"; ID ""; gene_name "LOC115212947"; transcript_id "XM_036504202.1"; product "rhoGEF domain-containing protein gxcJ-like isoform X5"; protein_id "XP_036360095.1"; exon_number "1";
NC_043002.1	Gnomon	stop_codon	108125681	108125683	.	-	0	gene_id "LOC115212947"; db_xref "GeneID:115212947"; gbkey "CDS"; gene "LOC115212947"; ID ""; gene_name "LOC115212947"; transcript_id "XM_036504202.1"; product "rhoGEF domain-containing protein gxcJ-like isoform X5"; protein_id "XP_036360095.1"; exon_number "15";
NC_043002.1	Gnomon	transcript	108125642	108538274	.	-	.	gene_id "LOC115212947"; ID "XM_036504203.1"; gene_name "LOC115212947"; transcript_id "XM_036504203.1";
NC_043002.1	Gnomon	CDS	108125684	108126382	.	-	0	gene_id "LOC115212947"; db_xref "GeneID:115212947"; gbkey "CDS"; gene "LOC115212947"; ID ""; gene_name "LOC115212947"; transcript_id "XM_036504203.1"; product "T-lymphoma invasion and metastasis-inducing protein 1-like isoform X6"; protein_id "XP_036360096.1"; exon_number "15";
NC_043002.1	Gnomon	CDS	108131130	108131153	.	-	0	gene_id "LOC115212947"; db_xref "GeneID:115212947"; gbkey "CDS"; gene "LOC115212947"; ID ""; gene_name "LOC115212947"; transcript_id "XM_036504203.1"; product "T-lymphoma invasion and metastasis-inducing protein 1-like isoform X6"; protein_id "XP_036360096.1"; exon_number "14";
NC_043002.1	Gnomon	CDS	108148567	108148577	.	-	2	gene_id "LOC115212947"; db_xref "GeneID:115212947"; gbkey "CDS"; gene "LOC115212947"; ID ""; gene_name "LOC115212947"; transcript_id "XM_036504203.1"; product "T-lymphoma invasion and metastasis-inducing protein 1-like isoform X6"; protein_id "XP_036360096.1"; exon_number "13";
NC_043002.1	Gnomon	CDS	108150613	108150648	.	-	2	gene_id "LOC115212947"; db_xref "GeneID:115212947"; gbkey "CDS"; gene "LOC115212947"; ID ""; gene_name "LOC115212947"; transcript_id "XM_036504203.1"; product "T-lymphoma invasion and metastasis-inducing protein 1-like isoform X6"; protein_id "XP_036360096.1"; exon_number "12";
NC_043002.1	Gnomon	CDS	108159019	108159129	.	-	2	gene_id "LOC115212947"; db_xref "GeneID:115212947"; gbkey "CDS"; gene "LOC115212947"; ID ""; gene_name "LOC115212947"; transcript_id "XM_036504203.1"; product "T-lymphoma invasion and metastasis-inducing protein 1-like isoform X6"; protein_id "XP_036360096.1"; exon_number "11";
NC_043002.1	Gnomon	CDS	108168883	108169054	.	-	0	gene_id "LOC115212947"; db_xref "GeneID:115212947"; gbkey "CDS"; gene "LOC115212947"; ID ""; gene_name "LOC115212947"; transcript_id "XM_036504203.1"; product "T-lymphoma invasion and metastasis-inducing protein 1-like isoform X6"; protein_id "XP_036360096.1"; exon_number "10";
NC_043002.1	Gnomon	CDS	108169342	108169437	.	-	0	gene_id "LOC115212947"; db_xref "GeneID:115212947"; gbkey "CDS"; gene "LOC115212947"; ID ""; gene_name "LOC115212947"; transcript_id "XM_036504203.1"; product "T-lymphoma invasion and metastasis-inducing protein 1-like isoform X6"; protein_id "XP_036360096.1"; exon_number "9";
NC_043002.1	Gnomon	CDS	108171158	108171274	.	-	0	gene_id "LOC115212947"; db_xref "GeneID:115212947"; gbkey "CDS"; gene "LOC115212947"; ID ""; gene_name "LOC115212947"; transcript_id "XM_036504203.1"; product "T-lymphoma invasion and metastasis-inducing protein 1-like isoform X6"; protein_id "XP_036360096.1"; exon_number "8";
NC_043002.1	Gnomon	CDS	108173799	108173999	.	-	0	gene_id "LOC115212947"; db_xref "GeneID:115212947"; gbkey "CDS"; gene "LOC115212947"; ID ""; gene_name "LOC115212947"; transcript_id "XM_036504203.1"; product "T-lymphoma invasion and metastasis-inducing protein 1-like isoform X6"; protein_id "XP_036360096.1"; exon_number "7";
NC_043002.1	Gnomon	CDS	108176439	108176589	.	-	1	gene_id "LOC115212947"; db_xref "GeneID:115212947"; gbkey "CDS"; gene "LOC115212947"; ID ""; gene_name "LOC115212947"; transcript_id "XM_036504203.1"; product "T-lymphoma invasion and metastasis-inducing protein 1-like isoform X6"; protein_id "XP_036360096.1"; exon_number "6";
NC_043002.1	Gnomon	CDS	108177862	108177978	.	-	1	gene_id "LOC115212947"; db_xref "GeneID:115212947"; gbkey "CDS"; gene "LOC115212947"; ID ""; gene_name "LOC115212947"; transcript_id "XM_036504203.1"; product "T-lymphoma invasion and metastasis-inducing protein 1-like isoform X6"; protein_id "XP_036360096.1"; exon_number "5";
NC_043002.1	Gnomon	CDS	108184557	108184651	.	-	0	gene_id "LOC115212947"; db_xref "GeneID:115212947"; gbkey "CDS"; gene "LOC115212947"; ID ""; gene_name "LOC115212947"; transcript_id "XM_036504203.1"; product "T-lymphoma invasion and metastasis-inducing protein 1-like isoform X6"; protein_id "XP_036360096.1"; exon_number "4";
NC_043002.1	Gnomon	CDS	108211542	108212515	.	-	2	gene_id "LOC115212947"; db_xref "GeneID:115212947"; gbkey "CDS"; gene "LOC115212947"; ID ""; gene_name "LOC115212947"; transcript_id "XM_036504203.1"; product "T-lymphoma invasion and metastasis-inducing protein 1-like isoform X6"; protein_id "XP_036360096.1"; exon_number "3";
NC_043002.1	Gnomon	CDS	108454959	108455037	.	-	0	gene_id "LOC115212947"; db_xref "GeneID:115212947"; gbkey "CDS"; gene "LOC115212947"; ID ""; gene_name "LOC115212947"; transcript_id "XM_036504203.1"; product "T-lymphoma invasion and metastasis-inducing protein 1-like isoform X6"; protein_id "XP_036360096.1"; exon_number "2";
NC_043002.1	Gnomon	CDS	108537424	108537603	.	-	0	gene_id "LOC115212947"; db_xref "GeneID:115212947"; gbkey "CDS"; gene "LOC115212947"; ID ""; gene_name "LOC115212947"; transcript_id "XM_036504203.1"; product "T-lymphoma invasion and metastasis-inducing protein 1-like isoform X6"; protein_id "XP_036360096.1"; exon_number "1";
NC_043002.1	Gnomon	exon	108125642	108126382	.	-	.	gene_id "LOC115212947"; db_xref "GeneID:115212947"; gbkey "mRNA"; gene "LOC115212947"; ID ""; gene_name "LOC115212947"; transcript_id "XM_036504203.1"; product "pleckstrin homology domain-containing family G member 2-like, transcript variant X6"; exon_number "15"; model_evidence "Supporting evidence includes similarity to: 1 Protein, and 100% coverage of the annotated genomic feature by RNAseq alignments, including 8 samples with support for all annotated introns";
NC_043002.1	Gnomon	exon	108131130	108131153	.	-	.	gene_id "LOC115212947"; db_xref "GeneID:115212947"; gbkey "mRNA"; gene "LOC115212947"; ID ""; gene_name "LOC115212947"; transcript_id "XM_036504203.1"; product "pleckstrin homology domain-containing family G member 2-like, transcript variant X6"; exon_number "14"; model_evidence "Supporting evidence includes similarity to: 1 Protein, and 100% coverage of the annotated genomic feature by RNAseq alignments, including 8 samples with support for all annotated introns";
NC_043002.1	Gnomon	exon	108148567	108148577	.	-	.	gene_id "LOC115212947"; db_xref "GeneID:115212947"; gbkey "mRNA"; gene "LOC115212947"; ID ""; gene_name "LOC115212947"; transcript_id "XM_036504203.1"; product "pleckstrin homology domain-containing family G member 2-like, transcript variant X6"; exon_number "13"; model_evidence "Supporting evidence includes similarity to: 1 Protein, and 100% coverage of the annotated genomic feature by RNAseq alignments, including 8 samples with support for all annotated introns";
NC_043002.1	Gnomon	exon	108150613	108150648	.	-	.	gene_id "LOC115212947"; db_xref "GeneID:115212947"; gbkey "mRNA"; gene "LOC115212947"; ID ""; gene_name "LOC115212947"; transcript_id "XM_036504203.1"; product "pleckstrin homology domain-containing family G member 2-like, transcript variant X6"; exon_number "12"; model_evidence "Supporting evidence includes similarity to: 1 Protein, and 100% coverage of the annotated genomic feature by RNAseq alignments, including 8 samples with support for all annotated introns";
NC_043002.1	Gnomon	exon	108159019	108159129	.	-	.	gene_id "LOC115212947"; db_xref "GeneID:115212947"; gbkey "mRNA"; gene "LOC115212947"; ID ""; gene_name "LOC115212947"; transcript_id "XM_036504203.1"; product "pleckstrin homology domain-containing family G member 2-like, transcript variant X6"; exon_number "11"; model_evidence "Supporting evidence includes similarity to: 1 Protein, and 100% coverage of the annotated genomic feature by RNAseq alignments, including 8 samples with support for all annotated introns";
NC_043002.1	Gnomon	exon	108168883	108169054	.	-	.	gene_id "LOC115212947"; db_xref "GeneID:115212947"; gbkey "mRNA"; gene "LOC115212947"; ID ""; gene_name "LOC115212947"; transcript_id "XM_036504203.1"; product "pleckstrin homology domain-containing family G member 2-like, transcript variant X6"; exon_number "10"; model_evidence "Supporting evidence includes similarity to: 1 Protein, and 100% coverage of the annotated genomic feature by RNAseq alignments, including 8 samples with support for all annotated introns";
NC_043002.1	Gnomon	exon	108169342	108169437	.	-	.	gene_id "LOC115212947"; db_xref "GeneID:115212947"; gbkey "mRNA"; gene "LOC115212947"; ID ""; gene_name "LOC115212947"; transcript_id "XM_036504203.1"; product "pleckstrin homology domain-containing family G member 2-like, transcript variant X6"; exon_number "9"; model_evidence "Supporting evidence includes similarity to: 1 Protein, and 100% coverage of the annotated genomic feature by RNAseq alignments, including 8 samples with support for all annotated introns";
NC_043002.1	Gnomon	exon	108171158	108171274	.	-	.	gene_id "LOC115212947"; db_xref "GeneID:115212947"; gbkey "mRNA"; gene "LOC115212947"; ID ""; gene_name "LOC115212947"; transcript_id "XM_036504203.1"; product "pleckstrin homology domain-containing family G member 2-like, transcript variant X6"; exon_number "8"; model_evidence "Supporting evidence includes similarity to: 1 Protein, and 100% coverage of the annotated genomic feature by RNAseq alignments, including 8 samples with support for all annotated introns";
NC_043002.1	Gnomon	exon	108173799	108173999	.	-	.	gene_id "LOC115212947"; db_xref "GeneID:115212947"; gbkey "mRNA"; gene "LOC115212947"; ID ""; gene_name "LOC115212947"; transcript_id "XM_036504203.1"; product "pleckstrin homology domain-containing family G member 2-like, transcript variant X6"; exon_number "7"; model_evidence "Supporting evidence includes similarity to: 1 Protein, and 100% coverage of the annotated genomic feature by RNAseq alignments, including 8 samples with support for all annotated introns";
NC_043002.1	Gnomon	exon	108176439	108176589	.	-	.	gene_id "LOC115212947"; db_xref "GeneID:115212947"; gbkey "mRNA"; gene "LOC115212947"; ID ""; gene_name "LOC115212947"; transcript_id "XM_036504203.1"; product "pleckstrin homology domain-containing family G member 2-like, transcript variant X6"; exon_number "6"; model_evidence "Supporting evidence includes similarity to: 1 Protein, and 100% coverage of the annotated genomic feature by RNAseq alignments, including 8 samples with support for all annotated introns";
NC_043002.1	Gnomon	exon	108177862	108177978	.	-	.	gene_id "LOC115212947"; db_xref "GeneID:115212947"; gbkey "mRNA"; gene "LOC115212947"; ID ""; gene_name "LOC115212947"; transcript_id "XM_036504203.1"; product "pleckstrin homology domain-containing family G member 2-like, transcript variant X6"; exon_number "5"; model_evidence "Supporting evidence includes similarity to: 1 Protein, and 100% coverage of the annotated genomic feature by RNAseq alignments, including 8 samples with support for all annotated introns";
NC_043002.1	Gnomon	exon	108184557	108184651	.	-	.	gene_id "LOC115212947"; db_xref "GeneID:115212947"; gbkey "mRNA"; gene "LOC115212947"; ID ""; gene_name "LOC115212947"; transcript_id "XM_036504203.1"; product "pleckstrin homology domain-containing family G member 2-like, transcript variant X6"; exon_number "4"; model_evidence "Supporting evidence includes similarity to: 1 Protein, and 100% coverage of the annotated genomic feature by RNAseq alignments, including 8 samples with support for all annotated introns";
NC_043002.1	Gnomon	exon	108211542	108212515	.	-	.	gene_id "LOC115212947"; db_xref "GeneID:115212947"; gbkey "mRNA"; gene "LOC115212947"; ID ""; gene_name "LOC115212947"; transcript_id "XM_036504203.1"; product "pleckstrin homology domain-containing family G member 2-like, transcript variant X6"; exon_number "3"; model_evidence "Supporting evidence includes similarity to: 1 Protein, and 100% coverage of the annotated genomic feature by RNAseq alignments, including 8 samples with support for all annotated introns";
NC_043002.1	Gnomon	exon	108454959	108455037	.	-	.	gene_id "LOC115212947"; db_xref "GeneID:115212947"; gbkey "mRNA"; gene "LOC115212947"; ID ""; gene_name "LOC115212947"; transcript_id "XM_036504203.1"; product "pleckstrin homology domain-containing family G member 2-like, transcript variant X6"; exon_number "2"; model_evidence "Supporting evidence includes similarity to: 1 Protein, and 100% coverage of the annotated genomic feature by RNAseq alignments, including 8 samples with support for all annotated introns";
NC_043002.1	Gnomon	exon	108537424	108538274	.	-	.	gene_id "LOC115212947"; db_xref "GeneID:115212947"; gbkey "mRNA"; gene "LOC115212947"; ID ""; gene_name "LOC115212947"; transcript_id "XM_036504203.1"; product "pleckstrin homology domain-containing family G member 2-like, transcript variant X6"; exon_number "1"; model_evidence "Supporting evidence includes similarity to: 1 Protein, and 100% coverage of the annotated genomic feature by RNAseq alignments, including 8 samples with support for all annotated introns";
NC_043002.1	Gnomon	start_codon	108537601	108537603	.	-	0	gene_id "LOC115212947"; db_xref "GeneID:115212947"; gbkey "CDS"; gene "LOC115212947"; ID ""; gene_name "LOC115212947"; transcript_id "XM_036504203.1"; product "T-lymphoma invasion and metastasis-inducing protein 1-like isoform X6"; protein_id "XP_036360096.1"; exon_number "1";
NC_043002.1	Gnomon	stop_codon	108125681	108125683	.	-	0	gene_id "LOC115212947"; db_xref "GeneID:115212947"; gbkey "CDS"; gene "LOC115212947"; ID ""; gene_name "LOC115212947"; transcript_id "XM_036504203.1"; product "T-lymphoma invasion and metastasis-inducing protein 1-like isoform X6"; protein_id "XP_036360096.1"; exon_number "15";
NC_043002.1	Gnomon	gene	108111680	108125688	.	-	.	gene_id "LOC115212949"; db_xref "GeneID:115212949"; gbkey "Gene"; gene "LOC115212949"; gene_biotype "protein_coding"; ID ""; gene_name "LOC115212949";
NC_043002.1	Gnomon~FLAMseq~Covext	transcript	108111680	108125688	.	-	.	gene_id "LOC115212949"; ID "XM_029781800.2"; gene_name "LOC115212949"; transcript_id "Covext~FLAMseq_ext~XM_029781800.2"; three_prime_ext "5845";
NC_043002.1	Covext	exon	108118357	108118932	.	-	.	gene_id "LOC115212949"; db_xref "GeneID:115212949"; gbkey "mRNA"; gene "LOC115212949"; ID ""; gene_name "LOC115212949"; transcript_id "Covext~FLAMseq_ext~XM_029781800.2"; product "flocculation protein FLO11-like"; exon_number "2"; model_evidence "Supporting evidence includes similarity to: 100% coverage of the annotated genomic feature by RNAseq alignments, including 35 samples with support for all annotated introns";
NC_043002.1	Covext	exon	108123273	108125688	.	-	.	gene_id "LOC115212949"; db_xref "GeneID:115212949"; gbkey "mRNA"; gene "LOC115212949"; ID ""; gene_name "LOC115212949"; transcript_id "Covext~FLAMseq_ext~XM_029781800.2"; product "flocculation protein FLO11-like"; exon_number "1"; model_evidence "Supporting evidence includes similarity to: 100% coverage of the annotated genomic feature by RNAseq alignments, including 35 samples with support for all annotated introns";
NC_043002.1	Covext	exon	108112512	108118932	.	-	.	gene_id "LOC115212949"; db_xref "GeneID:115212949"; gbkey "mRNA"; gene "LOC115212949"; ID ""; gene_name "LOC115212949"; transcript_id "Covext~FLAMseq_ext~XM_029781800.2"; product ""; exon_number "2"; model_evidence "Supporting evidence includes similarity to: 100% coverage of the annotated genomic feature by RNAseq alignments"; three_prime_ext "5845";
NC_043002.1	Covext	exon	108111680	108118932	.	-	.	gene_id "LOC115212949"; db_xref "GeneID:115212949"; gbkey "mRNA"; gene "LOC115212949"; ID ""; gene_name "LOC115212949"; transcript_id "Covext~FLAMseq_ext~XM_029781800.2"; product ""; exon_number "2"; model_evidence "Supporting evidence includes similarity to: 100% coverage of the annotated genomic feature by RNAseq alignments"; three_prime_ext "832";
NC_043002.1	Gnomon~FLAMseq	transcript	108112512	108125688	.	-	.	gene_id "LOC115212949"; ID "XM_029781800.2"; gene_name "LOC115212949"; transcript_id "FLAMseq_ext~XM_029781800.2"; three_prime_ext "5845";
NC_043002.1	Gnomon~FLAMseq	exon	108118357	108118932	.	-	.	gene_id "LOC115212949"; db_xref "GeneID:115212949"; gbkey "mRNA"; gene "LOC115212949"; ID ""; gene_name "LOC115212949"; transcript_id "FLAMseq_ext~XM_029781800.2"; product "flocculation protein FLO11-like"; exon_number "2"; model_evidence "Supporting evidence includes similarity to: 100% coverage of the annotated genomic feature by RNAseq alignments, including 35 samples with support for all annotated introns";
NC_043002.1	Gnomon~FLAMseq	exon	108123273	108125688	.	-	.	gene_id "LOC115212949"; db_xref "GeneID:115212949"; gbkey "mRNA"; gene "LOC115212949"; ID ""; gene_name "LOC115212949"; transcript_id "FLAMseq_ext~XM_029781800.2"; product "flocculation protein FLO11-like"; exon_number "1"; model_evidence "Supporting evidence includes similarity to: 100% coverage of the annotated genomic feature by RNAseq alignments, including 35 samples with support for all annotated introns";
NC_043002.1	Gnomon~FLAMseq	exon	108112512	108118932	.	-	.	gene_id "LOC115212949"; db_xref "GeneID:115212949"; gbkey "mRNA"; gene "LOC115212949"; ID ""; gene_name "LOC115212949"; transcript_id "FLAMseq_ext~XM_029781800.2"; product ""; exon_number "2"; model_evidence "Supporting evidence includes similarity to: 100% coverage of the annotated genomic feature by RNAseq alignments"; three_prime_ext "5845";
NC_043002.1	PBRI	transcript	108118740	108124751	.	-	.	gene_id "LOC115212949"; ID ""; gene_name "LOC115212949"; transcript_id "G24930.6"; uniq_trans_id "G24930.6";
NC_043002.1	PBRI	exon	108118740	108118932	.	-	.	gene_id "LOC115212949"; ID ""; gene_name "LOC115212949"; transcript_id "G24930.6"; exon_number "3"; uniq_trans_id "G24930.6";
NC_043002.1	PBRI	exon	108119727	108119827	.	-	.	gene_id "LOC115212949"; ID ""; gene_name "LOC115212949"; transcript_id "G24930.6"; exon_number "2"; uniq_trans_id "G24930.6";
NC_043002.1	PBRI	exon	108123273	108124751	.	-	.	gene_id "LOC115212949"; ID ""; gene_name "LOC115212949"; transcript_id "G24930.6"; exon_number "1"; uniq_trans_id "G24930.6";
NC_043002.1	Gnomon	transcript	108118357	108125688	.	-	.	gene_id "LOC115212949"; ID "XM_029781800.2"; gene_name "LOC115212949"; transcript_id "XM_029781800.2";
NC_043002.1	Gnomon	CDS	108118924	108118932	.	-	0	gene_id "LOC115212949"; db_xref "GeneID:115212949"; gbkey "CDS"; gene "LOC115212949"; ID ""; gene_name "LOC115212949"; transcript_id "XM_029781800.2"; product "flocculation protein FLO11-like"; protein_id "XP_029637660.1"; exon_number "2";
NC_043002.1	Gnomon	CDS	108123273	108125543	.	-	0	gene_id "LOC115212949"; db_xref "GeneID:115212949"; gbkey "CDS"; gene "LOC115212949"; ID ""; gene_name "LOC115212949"; transcript_id "XM_029781800.2"; product "flocculation protein FLO11-like"; protein_id "XP_029637660.1"; exon_number "1";
NC_043002.1	Gnomon	exon	108118357	108118932	.	-	.	gene_id "LOC115212949"; db_xref "GeneID:115212949"; gbkey "mRNA"; gene "LOC115212949"; ID ""; gene_name "LOC115212949"; transcript_id "XM_029781800.2"; product "flocculation protein FLO11-like"; exon_number "2"; model_evidence "Supporting evidence includes similarity to: 100% coverage of the annotated genomic feature by RNAseq alignments, including 35 samples with support for all annotated introns";
NC_043002.1	Gnomon	exon	108123273	108125688	.	-	.	gene_id "LOC115212949"; db_xref "GeneID:115212949"; gbkey "mRNA"; gene "LOC115212949"; ID ""; gene_name "LOC115212949"; transcript_id "XM_029781800.2"; product "flocculation protein FLO11-like"; exon_number "1"; model_evidence "Supporting evidence includes similarity to: 100% coverage of the annotated genomic feature by RNAseq alignments, including 35 samples with support for all annotated introns";
NC_043002.1	Gnomon	start_codon	108125541	108125543	.	-	0	gene_id "LOC115212949"; db_xref "GeneID:115212949"; gbkey "CDS"; gene "LOC115212949"; ID ""; gene_name "LOC115212949"; transcript_id "XM_029781800.2"; product "flocculation protein FLO11-like"; protein_id "XP_029637660.1"; exon_number "1";
NC_043002.1	Gnomon	stop_codon	108118921	108118923	.	-	0	gene_id "LOC115212949"; db_xref "GeneID:115212949"; gbkey "CDS"; gene "LOC115212949"; ID ""; gene_name "LOC115212949"; transcript_id "XM_029781800.2"; product "flocculation protein FLO11-like"; protein_id "XP_029637660.1"; exon_number "2";
NC_043002.1	Gnomon	gene	92930261	92985248	.	-	.	gene_id "LOC115212950"; db_xref "GeneID:115212950"; gbkey "Gene"; gene "LOC115212950"; gene_biotype "protein_coding"; ID ""; gene_name "LOC115212950";
NC_043002.1	PBRI~FLAMseq	transcript	92930261	92985224	.	-	.	gene_id "LOC115212950"; ID ""; gene_name "LOC115212950"; transcript_id "FLAMseq_ext~G24614.11"; uniq_trans_id "G24614.11"; three_prime_ext "2300";
NC_043002.1	PBRI~FLAMseq	exon	92932561	92935366	.	-	.	gene_id "LOC115212950"; ID ""; gene_name "LOC115212950"; transcript_id "FLAMseq_ext~G24614.11"; exon_number "9"; uniq_trans_id "G24614.11";
NC_043002.1	PBRI~FLAMseq	exon	92936645	92936761	.	-	.	gene_id "LOC115212950"; ID ""; gene_name "LOC115212950"; transcript_id "FLAMseq_ext~G24614.11"; exon_number "8"; uniq_trans_id "G24614.11";
NC_043002.1	PBRI~FLAMseq	exon	92937665	92937755	.	-	.	gene_id "LOC115212950"; ID ""; gene_name "LOC115212950"; transcript_id "FLAMseq_ext~G24614.11"; exon_number "7"; uniq_trans_id "G24614.11";
NC_043002.1	PBRI~FLAMseq	exon	92941215	92941342	.	-	.	gene_id "LOC115212950"; ID ""; gene_name "LOC115212950"; transcript_id "FLAMseq_ext~G24614.11"; exon_number "6"; uniq_trans_id "G24614.11";
NC_043002.1	PBRI~FLAMseq	exon	92948001	92948065	.	-	.	gene_id "LOC115212950"; ID ""; gene_name "LOC115212950"; transcript_id "FLAMseq_ext~G24614.11"; exon_number "5"; uniq_trans_id "G24614.11";
NC_043002.1	PBRI~FLAMseq	exon	92963049	92963114	.	-	.	gene_id "LOC115212950"; ID ""; gene_name "LOC115212950"; transcript_id "FLAMseq_ext~G24614.11"; exon_number "4"; uniq_trans_id "G24614.11";
NC_043002.1	PBRI~FLAMseq	exon	92970437	92970528	.	-	.	gene_id "LOC115212950"; ID ""; gene_name "LOC115212950"; transcript_id "FLAMseq_ext~G24614.11"; exon_number "3"; uniq_trans_id "G24614.11";
NC_043002.1	PBRI~FLAMseq	exon	92972172	92972287	.	-	.	gene_id "LOC115212950"; ID ""; gene_name "LOC115212950"; transcript_id "FLAMseq_ext~G24614.11"; exon_number "2"; uniq_trans_id "G24614.11";
NC_043002.1	PBRI~FLAMseq	exon	92985104	92985224	.	-	.	gene_id "LOC115212950"; ID ""; gene_name "LOC115212950"; transcript_id "FLAMseq_ext~G24614.11"; exon_number "1"; uniq_trans_id "G24614.11";
NC_043002.1	PBRI~FLAMseq	exon	92930261	92935366	.	-	.	gene_id "LOC115212950"; ID ""; gene_name "LOC115212950"; transcript_id "FLAMseq_ext~G24614.11"; exon_number "9"; uniq_trans_id "G24614.11"; three_prime_ext "2300";
NC_043002.1	PBRI	transcript	92932561	92985224	.	-	.	gene_id "LOC115212950"; ID ""; gene_name "LOC115212950"; transcript_id "G24614.11"; uniq_trans_id "G24614.11";
NC_043002.1	PBRI	exon	92932561	92935366	.	-	.	gene_id "LOC115212950"; ID ""; gene_name "LOC115212950"; transcript_id "G24614.11"; exon_number "9"; uniq_trans_id "G24614.11";
NC_043002.1	PBRI	exon	92936645	92936761	.	-	.	gene_id "LOC115212950"; ID ""; gene_name "LOC115212950"; transcript_id "G24614.11"; exon_number "8"; uniq_trans_id "G24614.11";
NC_043002.1	PBRI	exon	92937665	92937755	.	-	.	gene_id "LOC115212950"; ID ""; gene_name "LOC115212950"; transcript_id "G24614.11"; exon_number "7"; uniq_trans_id "G24614.11";
NC_043002.1	PBRI	exon	92941215	92941342	.	-	.	gene_id "LOC115212950"; ID ""; gene_name "LOC115212950"; transcript_id "G24614.11"; exon_number "6"; uniq_trans_id "G24614.11";
NC_043002.1	PBRI	exon	92948001	92948065	.	-	.	gene_id "LOC115212950"; ID ""; gene_name "LOC115212950"; transcript_id "G24614.11"; exon_number "5"; uniq_trans_id "G24614.11";
NC_043002.1	PBRI	exon	92963049	92963114	.	-	.	gene_id "LOC115212950"; ID ""; gene_name "LOC115212950"; transcript_id "G24614.11"; exon_number "4"; uniq_trans_id "G24614.11";
NC_043002.1	PBRI	exon	92970437	92970528	.	-	.	gene_id "LOC115212950"; ID ""; gene_name "LOC115212950"; transcript_id "G24614.11"; exon_number "3"; uniq_trans_id "G24614.11";
NC_043002.1	PBRI	exon	92972172	92972287	.	-	.	gene_id "LOC115212950"; ID ""; gene_name "LOC115212950"; transcript_id "G24614.11"; exon_number "2"; uniq_trans_id "G24614.11";
NC_043002.1	PBRI	exon	92985104	92985224	.	-	.	gene_id "LOC115212950"; ID ""; gene_name "LOC115212950"; transcript_id "G24614.11"; exon_number "1"; uniq_trans_id "G24614.11";
NC_043002.1	Gnomon	transcript	92934852	92985248	.	-	.	gene_id "LOC115212950"; ID "XM_029781802.2"; gene_name "LOC115212950"; transcript_id "XM_029781802.2";
NC_043002.1	Gnomon	CDS	92935305	92935366	.	-	2	gene_id "LOC115212950"; db_xref "GeneID:115212950"; gbkey "CDS"; gene "LOC115212950"; ID ""; gene_name "LOC115212950"; transcript_id "XM_029781802.2"; product "ras-related protein Rab-34-like"; protein_id "XP_029637662.1"; exon_number "10";
NC_043002.1	Gnomon	CDS	92936645	92936761	.	-	2	gene_id "LOC115212950"; db_xref "GeneID:115212950"; gbkey "CDS"; gene "LOC115212950"; ID ""; gene_name "LOC115212950"; transcript_id "XM_029781802.2"; product "ras-related protein Rab-34-like"; protein_id "XP_029637662.1"; exon_number "9";
NC_043002.1	Gnomon	CDS	92937665	92937755	.	-	0	gene_id "LOC115212950"; db_xref "GeneID:115212950"; gbkey "CDS"; gene "LOC115212950"; ID ""; gene_name "LOC115212950"; transcript_id "XM_029781802.2"; product "ras-related protein Rab-34-like"; protein_id "XP_029637662.1"; exon_number "8";
NC_043002.1	Gnomon	CDS	92941215	92941342	.	-	2	gene_id "LOC115212950"; db_xref "GeneID:115212950"; gbkey "CDS"; gene "LOC115212950"; ID ""; gene_name "LOC115212950"; transcript_id "XM_029781802.2"; product "ras-related protein Rab-34-like"; protein_id "XP_029637662.1"; exon_number "7";
NC_043002.1	Gnomon	CDS	92948001	92948065	.	-	1	gene_id "LOC115212950"; db_xref "GeneID:115212950"; gbkey "CDS"; gene "LOC115212950"; ID ""; gene_name "LOC115212950"; transcript_id "XM_029781802.2"; product "ras-related protein Rab-34-like"; protein_id "XP_029637662.1"; exon_number "6";
NC_043002.1	Gnomon	CDS	92952585	92952686	.	-	1	gene_id "LOC115212950"; db_xref "GeneID:115212950"; gbkey "CDS"; gene "LOC115212950"; ID ""; gene_name "LOC115212950"; transcript_id "XM_029781802.2"; product "ras-related protein Rab-34-like"; protein_id "XP_029637662.1"; exon_number "5";
NC_043002.1	Gnomon	CDS	92963049	92963114	.	-	1	gene_id "LOC115212950"; db_xref "GeneID:115212950"; gbkey "CDS"; gene "LOC115212950"; ID ""; gene_name "LOC115212950"; transcript_id "XM_029781802.2"; product "ras-related protein Rab-34-like"; protein_id "XP_029637662.1"; exon_number "4";
NC_043002.1	Gnomon	CDS	92970437	92970528	.	-	0	gene_id "LOC115212950"; db_xref "GeneID:115212950"; gbkey "CDS"; gene "LOC115212950"; ID ""; gene_name "LOC115212950"; transcript_id "XM_029781802.2"; product "ras-related protein Rab-34-like"; protein_id "XP_029637662.1"; exon_number "3";
NC_043002.1	Gnomon	CDS	92972172	92972246	.	-	0	gene_id "LOC115212950"; db_xref "GeneID:115212950"; gbkey "CDS"; gene "LOC115212950"; ID ""; gene_name "LOC115212950"; transcript_id "XM_029781802.2"; product "ras-related protein Rab-34-like"; protein_id "XP_029637662.1"; exon_number "2";
NC_043002.1	Gnomon	exon	92934852	92935366	.	-	.	gene_id "LOC115212950"; db_xref "GeneID:115212950"; gbkey "mRNA"; gene "LOC115212950"; ID ""; gene_name "LOC115212950"; transcript_id "XM_029781802.2"; product "ras-related protein Rab-34-like, transcript variant X1"; exon_number "10"; model_evidence "Supporting evidence includes similarity to: 16 Proteins, and 100% coverage of the annotated genomic feature by RNAseq alignments, including 22 samples with support for all annotated introns";
NC_043002.1	Gnomon	exon	92936645	92936761	.	-	.	gene_id "LOC115212950"; db_xref "GeneID:115212950"; gbkey "mRNA"; gene "LOC115212950"; ID ""; gene_name "LOC115212950"; transcript_id "XM_029781802.2"; product "ras-related protein Rab-34-like, transcript variant X1"; exon_number "9"; model_evidence "Supporting evidence includes similarity to: 16 Proteins, and 100% coverage of the annotated genomic feature by RNAseq alignments, including 22 samples with support for all annotated introns";
NC_043002.1	Gnomon	exon	92937665	92937755	.	-	.	gene_id "LOC115212950"; db_xref "GeneID:115212950"; gbkey "mRNA"; gene "LOC115212950"; ID ""; gene_name "LOC115212950"; transcript_id "XM_029781802.2"; product "ras-related protein Rab-34-like, transcript variant X1"; exon_number "8"; model_evidence "Supporting evidence includes similarity to: 16 Proteins, and 100% coverage of the annotated genomic feature by RNAseq alignments, including 22 samples with support for all annotated introns";
NC_043002.1	Gnomon	exon	92941215	92941342	.	-	.	gene_id "LOC115212950"; db_xref "GeneID:115212950"; gbkey "mRNA"; gene "LOC115212950"; ID ""; gene_name "LOC115212950"; transcript_id "XM_029781802.2"; product "ras-related protein Rab-34-like, transcript variant X1"; exon_number "7"; model_evidence "Supporting evidence includes similarity to: 16 Proteins, and 100% coverage of the annotated genomic feature by RNAseq alignments, including 22 samples with support for all annotated introns";
NC_043002.1	Gnomon	exon	92948001	92948065	.	-	.	gene_id "LOC115212950"; db_xref "GeneID:115212950"; gbkey "mRNA"; gene "LOC115212950"; ID ""; gene_name "LOC115212950"; transcript_id "XM_029781802.2"; product "ras-related protein Rab-34-like, transcript variant X1"; exon_number "6"; model_evidence "Supporting evidence includes similarity to: 16 Proteins, and 100% coverage of the annotated genomic feature by RNAseq alignments, including 22 samples with support for all annotated introns";
NC_043002.1	Gnomon	exon	92952585	92952686	.	-	.	gene_id "LOC115212950"; db_xref "GeneID:115212950"; gbkey "mRNA"; gene "LOC115212950"; ID ""; gene_name "LOC115212950"; transcript_id "XM_029781802.2"; product "ras-related protein Rab-34-like, transcript variant X1"; exon_number "5"; model_evidence "Supporting evidence includes similarity to: 16 Proteins, and 100% coverage of the annotated genomic feature by RNAseq alignments, including 22 samples with support for all annotated introns";
NC_043002.1	Gnomon	exon	92963049	92963114	.	-	.	gene_id "LOC115212950"; db_xref "GeneID:115212950"; gbkey "mRNA"; gene "LOC115212950"; ID ""; gene_name "LOC115212950"; transcript_id "XM_029781802.2"; product "ras-related protein Rab-34-like, transcript variant X1"; exon_number "4"; model_evidence "Supporting evidence includes similarity to: 16 Proteins, and 100% coverage of the annotated genomic feature by RNAseq alignments, including 22 samples with support for all annotated introns";
NC_043002.1	Gnomon	exon	92970437	92970528	.	-	.	gene_id "LOC115212950"; db_xref "GeneID:115212950"; gbkey "mRNA"; gene "LOC115212950"; ID ""; gene_name "LOC115212950"; transcript_id "XM_029781802.2"; product "ras-related protein Rab-34-like, transcript variant X1"; exon_number "3"; model_evidence "Supporting evidence includes similarity to: 16 Proteins, and 100% coverage of the annotated genomic feature by RNAseq alignments, including 22 samples with support for all annotated introns";
NC_043002.1	Gnomon	exon	92972172	92972287	.	-	.	gene_id "LOC115212950"; db_xref "GeneID:115212950"; gbkey "mRNA"; gene "LOC115212950"; ID ""; gene_name "LOC115212950"; transcript_id "XM_029781802.2"; product "ras-related protein Rab-34-like, transcript variant X1"; exon_number "2"; model_evidence "Supporting evidence includes similarity to: 16 Proteins, and 100% coverage of the annotated genomic feature by RNAseq alignments, including 22 samples with support for all annotated introns";
NC_043002.1	Gnomon	exon	92985143	92985248	.	-	.	gene_id "LOC115212950"; db_xref "GeneID:115212950"; gbkey "mRNA"; gene "LOC115212950"; ID ""; gene_name "LOC115212950"; transcript_id "XM_029781802.2"; product "ras-related protein Rab-34-like, transcript variant X1"; exon_number "1"; model_evidence "Supporting evidence includes similarity to: 16 Proteins, and 100% coverage of the annotated genomic feature by RNAseq alignments, including 22 samples with support for all annotated introns";
NC_043002.1	Gnomon	start_codon	92972244	92972246	.	-	0	gene_id "LOC115212950"; db_xref "GeneID:115212950"; gbkey "CDS"; gene "LOC115212950"; ID ""; gene_name "LOC115212950"; transcript_id "XM_029781802.2"; product "ras-related protein Rab-34-like"; protein_id "XP_029637662.1"; exon_number "2";
NC_043002.1	Gnomon	stop_codon	92935302	92935304	.	-	0	gene_id "LOC115212950"; db_xref "GeneID:115212950"; gbkey "CDS"; gene "LOC115212950"; ID ""; gene_name "LOC115212950"; transcript_id "XM_029781802.2"; product "ras-related protein Rab-34-like"; protein_id "XP_029637662.1"; exon_number "10";
NC_043002.1	Gnomon	transcript	92934852	92985237	.	-	.	gene_id "LOC115212950"; ID "XM_029781803.2"; gene_name "LOC115212950"; transcript_id "XM_029781803.2";
NC_043002.1	Gnomon	CDS	92935305	92935366	.	-	2	gene_id "LOC115212950"; db_xref "GeneID:115212950"; gbkey "CDS"; gene "LOC115212950"; ID ""; gene_name "LOC115212950"; transcript_id "XM_029781803.2"; product "ras-related protein Rab-34-like"; protein_id "XP_029637663.1"; exon_number "10";
NC_043002.1	Gnomon	CDS	92936645	92936761	.	-	2	gene_id "LOC115212950"; db_xref "GeneID:115212950"; gbkey "CDS"; gene "LOC115212950"; ID ""; gene_name "LOC115212950"; transcript_id "XM_029781803.2"; product "ras-related protein Rab-34-like"; protein_id "XP_029637663.1"; exon_number "9";
NC_043002.1	Gnomon	CDS	92937665	92937755	.	-	0	gene_id "LOC115212950"; db_xref "GeneID:115212950"; gbkey "CDS"; gene "LOC115212950"; ID ""; gene_name "LOC115212950"; transcript_id "XM_029781803.2"; product "ras-related protein Rab-34-like"; protein_id "XP_029637663.1"; exon_number "8";
NC_043002.1	Gnomon	CDS	92941215	92941342	.	-	2	gene_id "LOC115212950"; db_xref "GeneID:115212950"; gbkey "CDS"; gene "LOC115212950"; ID ""; gene_name "LOC115212950"; transcript_id "XM_029781803.2"; product "ras-related protein Rab-34-like"; protein_id "XP_029637663.1"; exon_number "7";
NC_043002.1	Gnomon	CDS	92948001	92948065	.	-	1	gene_id "LOC115212950"; db_xref "GeneID:115212950"; gbkey "CDS"; gene "LOC115212950"; ID ""; gene_name "LOC115212950"; transcript_id "XM_029781803.2"; product "ras-related protein Rab-34-like"; protein_id "XP_029637663.1"; exon_number "6";
NC_043002.1	Gnomon	CDS	92952585	92952686	.	-	1	gene_id "LOC115212950"; db_xref "GeneID:115212950"; gbkey "CDS"; gene "LOC115212950"; ID ""; gene_name "LOC115212950"; transcript_id "XM_029781803.2"; product "ras-related protein Rab-34-like"; protein_id "XP_029637663.1"; exon_number "5";
NC_043002.1	Gnomon	CDS	92963049	92963114	.	-	1	gene_id "LOC115212950"; db_xref "GeneID:115212950"; gbkey "CDS"; gene "LOC115212950"; ID ""; gene_name "LOC115212950"; transcript_id "XM_029781803.2"; product "ras-related protein Rab-34-like"; protein_id "XP_029637663.1"; exon_number "4";
NC_043002.1	Gnomon	CDS	92970437	92970528	.	-	0	gene_id "LOC115212950"; db_xref "GeneID:115212950"; gbkey "CDS"; gene "LOC115212950"; ID ""; gene_name "LOC115212950"; transcript_id "XM_029781803.2"; product "ras-related protein Rab-34-like"; protein_id "XP_029637663.1"; exon_number "3";
NC_043002.1	Gnomon	CDS	92972172	92972246	.	-	0	gene_id "LOC115212950"; db_xref "GeneID:115212950"; gbkey "CDS"; gene "LOC115212950"; ID ""; gene_name "LOC115212950"; transcript_id "XM_029781803.2"; product "ras-related protein Rab-34-like"; protein_id "XP_029637663.1"; exon_number "2";
NC_043002.1	Gnomon	exon	92934852	92935366	.	-	.	gene_id "LOC115212950"; db_xref "GeneID:115212950"; gbkey "mRNA"; gene "LOC115212950"; ID ""; gene_name "LOC115212950"; transcript_id "XM_029781803.2"; product "ras-related protein Rab-34-like, transcript variant X2"; exon_number "10"; model_evidence "Supporting evidence includes similarity to: 16 Proteins, and 100% coverage of the annotated genomic feature by RNAseq alignments, including 21 samples with support for all annotated introns";
NC_043002.1	Gnomon	exon	92936645	92936761	.	-	.	gene_id "LOC115212950"; db_xref "GeneID:115212950"; gbkey "mRNA"; gene "LOC115212950"; ID ""; gene_name "LOC115212950"; transcript_id "XM_029781803.2"; product "ras-related protein Rab-34-like, transcript variant X2"; exon_number "9"; model_evidence "Supporting evidence includes similarity to: 16 Proteins, and 100% coverage of the annotated genomic feature by RNAseq alignments, including 21 samples with support for all annotated introns";
NC_043002.1	Gnomon	exon	92937665	92937755	.	-	.	gene_id "LOC115212950"; db_xref "GeneID:115212950"; gbkey "mRNA"; gene "LOC115212950"; ID ""; gene_name "LOC115212950"; transcript_id "XM_029781803.2"; product "ras-related protein Rab-34-like, transcript variant X2"; exon_number "8"; model_evidence "Supporting evidence includes similarity to: 16 Proteins, and 100% coverage of the annotated genomic feature by RNAseq alignments, including 21 samples with support for all annotated introns";
NC_043002.1	Gnomon	exon	92941215	92941342	.	-	.	gene_id "LOC115212950"; db_xref "GeneID:115212950"; gbkey "mRNA"; gene "LOC115212950"; ID ""; gene_name "LOC115212950"; transcript_id "XM_029781803.2"; product "ras-related protein Rab-34-like, transcript variant X2"; exon_number "7"; model_evidence "Supporting evidence includes similarity to: 16 Proteins, and 100% coverage of the annotated genomic feature by RNAseq alignments, including 21 samples with support for all annotated introns";
NC_043002.1	Gnomon	exon	92948001	92948065	.	-	.	gene_id "LOC115212950"; db_xref "GeneID:115212950"; gbkey "mRNA"; gene "LOC115212950"; ID ""; gene_name "LOC115212950"; transcript_id "XM_029781803.2"; product "ras-related protein Rab-34-like, transcript variant X2"; exon_number "6"; model_evidence "Supporting evidence includes similarity to: 16 Proteins, and 100% coverage of the annotated genomic feature by RNAseq alignments, including 21 samples with support for all annotated introns";
NC_043002.1	Gnomon	exon	92952585	92952686	.	-	.	gene_id "LOC115212950"; db_xref "GeneID:115212950"; gbkey "mRNA"; gene "LOC115212950"; ID ""; gene_name "LOC115212950"; transcript_id "XM_029781803.2"; product "ras-related protein Rab-34-like, transcript variant X2"; exon_number "5"; model_evidence "Supporting evidence includes similarity to: 16 Proteins, and 100% coverage of the annotated genomic feature by RNAseq alignments, including 21 samples with support for all annotated introns";
NC_043002.1	Gnomon	exon	92963049	92963114	.	-	.	gene_id "LOC115212950"; db_xref "GeneID:115212950"; gbkey "mRNA"; gene "LOC115212950"; ID ""; gene_name "LOC115212950"; transcript_id "XM_029781803.2"; product "ras-related protein Rab-34-like, transcript variant X2"; exon_number "4"; model_evidence "Supporting evidence includes similarity to: 16 Proteins, and 100% coverage of the annotated genomic feature by RNAseq alignments, including 21 samples with support for all annotated introns";
NC_043002.1	Gnomon	exon	92970437	92970528	.	-	.	gene_id "LOC115212950"; db_xref "GeneID:115212950"; gbkey "mRNA"; gene "LOC115212950"; ID ""; gene_name "LOC115212950"; transcript_id "XM_029781803.2"; product "ras-related protein Rab-34-like, transcript variant X2"; exon_number "3"; model_evidence "Supporting evidence includes similarity to: 16 Proteins, and 100% coverage of the annotated genomic feature by RNAseq alignments, including 21 samples with support for all annotated introns";
NC_043002.1	Gnomon	exon	92972172	92972287	.	-	.	gene_id "LOC115212950"; db_xref "GeneID:115212950"; gbkey "mRNA"; gene "LOC115212950"; ID ""; gene_name "LOC115212950"; transcript_id "XM_029781803.2"; product "ras-related protein Rab-34-like, transcript variant X2"; exon_number "2"; model_evidence "Supporting evidence includes similarity to: 16 Proteins, and 100% coverage of the annotated genomic feature by RNAseq alignments, including 21 samples with support for all annotated introns";
NC_043002.1	Gnomon	exon	92985104	92985237	.	-	.	gene_id "LOC115212950"; db_xref "GeneID:115212950"; gbkey "mRNA"; gene "LOC115212950"; ID ""; gene_name "LOC115212950"; transcript_id "XM_029781803.2"; product "ras-related protein Rab-34-like, transcript variant X2"; exon_number "1"; model_evidence "Supporting evidence includes similarity to: 16 Proteins, and 100% coverage of the annotated genomic feature by RNAseq alignments, including 21 samples with support for all annotated introns";
NC_043002.1	Gnomon	start_codon	92972244	92972246	.	-	0	gene_id "LOC115212950"; db_xref "GeneID:115212950"; gbkey "CDS"; gene "LOC115212950"; ID ""; gene_name "LOC115212950"; transcript_id "XM_029781803.2"; product "ras-related protein Rab-34-like"; protein_id "XP_029637663.1"; exon_number "2";
NC_043002.1	Gnomon	stop_codon	92935302	92935304	.	-	0	gene_id "LOC115212950"; db_xref "GeneID:115212950"; gbkey "CDS"; gene "LOC115212950"; ID ""; gene_name "LOC115212950"; transcript_id "XM_029781803.2"; product "ras-related protein Rab-34-like"; protein_id "XP_029637663.1"; exon_number "10";
NC_043002.1	Gnomon	gene	83927942	83992575	.	+	.	gene_id "LOC115212951"; db_xref "GeneID:115212951"; gbkey "Gene"; gene "LOC115212951"; gene_biotype "protein_coding"; ID ""; gene_name "LOC115212951";
NC_043002.1	Gnomon~FLAMseq	transcript	83927942	83992575	.	+	.	gene_id "LOC115212951"; ID "XM_029781804.2"; gene_name "LOC115212951"; transcript_id "FLAMseq_ext~XM_029781804.2"; three_prime_ext "260";
NC_043002.1	Gnomon~FLAMseq	exon	83927942	83929371	.	+	.	gene_id "LOC115212951"; db_xref "GeneID:115212951"; gbkey "mRNA"; gene "LOC115212951"; ID ""; gene_name "LOC115212951"; transcript_id "FLAMseq_ext~XM_029781804.2"; product "pyruvate dehydrogenase phosphatase regulatory subunit, mitochondrial"; exon_number "1"; model_evidence "Supporting evidence includes similarity to: 7 Proteins, and 100% coverage of the annotated genomic feature by RNAseq alignments, including 38 samples with support for all annotated introns";
NC_043002.1	Gnomon~FLAMseq	exon	83945767	83945897	.	+	.	gene_id "LOC115212951"; db_xref "GeneID:115212951"; gbkey "mRNA"; gene "LOC115212951"; ID ""; gene_name "LOC115212951"; transcript_id "FLAMseq_ext~XM_029781804.2"; product "pyruvate dehydrogenase phosphatase regulatory subunit, mitochondrial"; exon_number "2"; model_evidence "Supporting evidence includes similarity to: 7 Proteins, and 100% coverage of the annotated genomic feature by RNAseq alignments, including 38 samples with support for all annotated introns";
NC_043002.1	Gnomon~FLAMseq	exon	83952611	83952692	.	+	.	gene_id "LOC115212951"; db_xref "GeneID:115212951"; gbkey "mRNA"; gene "LOC115212951"; ID ""; gene_name "LOC115212951"; transcript_id "FLAMseq_ext~XM_029781804.2"; product "pyruvate dehydrogenase phosphatase regulatory subunit, mitochondrial"; exon_number "3"; model_evidence "Supporting evidence includes similarity to: 7 Proteins, and 100% coverage of the annotated genomic feature by RNAseq alignments, including 38 samples with support for all annotated introns";
NC_043002.1	Gnomon~FLAMseq	exon	83953740	83953821	.	+	.	gene_id "LOC115212951"; db_xref "GeneID:115212951"; gbkey "mRNA"; gene "LOC115212951"; ID ""; gene_name "LOC115212951"; transcript_id "FLAMseq_ext~XM_029781804.2"; product "pyruvate dehydrogenase phosphatase regulatory subunit, mitochondrial"; exon_number "4"; model_evidence "Supporting evidence includes similarity to: 7 Proteins, and 100% coverage of the annotated genomic feature by RNAseq alignments, including 38 samples with support for all annotated introns";
NC_043002.1	Gnomon~FLAMseq	exon	83955503	83955584	.	+	.	gene_id "LOC115212951"; db_xref "GeneID:115212951"; gbkey "mRNA"; gene "LOC115212951"; ID ""; gene_name "LOC115212951"; transcript_id "FLAMseq_ext~XM_029781804.2"; product "pyruvate dehydrogenase phosphatase regulatory subunit, mitochondrial"; exon_number "5"; model_evidence "Supporting evidence includes similarity to: 7 Proteins, and 100% coverage of the annotated genomic feature by RNAseq alignments, including 38 samples with support for all annotated introns";
NC_043002.1	Gnomon~FLAMseq	exon	83959007	83959128	.	+	.	gene_id "LOC115212951"; db_xref "GeneID:115212951"; gbkey "mRNA"; gene "LOC115212951"; ID ""; gene_name "LOC115212951"; transcript_id "FLAMseq_ext~XM_029781804.2"; product "pyruvate dehydrogenase phosphatase regulatory subunit, mitochondrial"; exon_number "6"; model_evidence "Supporting evidence includes similarity to: 7 Proteins, and 100% coverage of the annotated genomic feature by RNAseq alignments, including 38 samples with support for all annotated introns";
NC_043002.1	Gnomon~FLAMseq	exon	83969194	83969308	.	+	.	gene_id "LOC115212951"; db_xref "GeneID:115212951"; gbkey "mRNA"; gene "LOC115212951"; ID ""; gene_name "LOC115212951"; transcript_id "FLAMseq_ext~XM_029781804.2"; product "pyruvate dehydrogenase phosphatase regulatory subunit, mitochondrial"; exon_number "7"; model_evidence "Supporting evidence includes similarity to: 7 Proteins, and 100% coverage of the annotated genomic feature by RNAseq alignments, including 38 samples with support for all annotated introns";
NC_043002.1	Gnomon~FLAMseq	exon	83970764	83970916	.	+	.	gene_id "LOC115212951"; db_xref "GeneID:115212951"; gbkey "mRNA"; gene "LOC115212951"; ID ""; gene_name "LOC115212951"; transcript_id "FLAMseq_ext~XM_029781804.2"; product "pyruvate dehydrogenase phosphatase regulatory subunit, mitochondrial"; exon_number "8"; model_evidence "Supporting evidence includes similarity to: 7 Proteins, and 100% coverage of the annotated genomic feature by RNAseq alignments, including 38 samples with support for all annotated introns";
NC_043002.1	Gnomon~FLAMseq	exon	83971326	83971450	.	+	.	gene_id "LOC115212951"; db_xref "GeneID:115212951"; gbkey "mRNA"; gene "LOC115212951"; ID ""; gene_name "LOC115212951"; transcript_id "FLAMseq_ext~XM_029781804.2"; product "pyruvate dehydrogenase phosphatase regulatory subunit, mitochondrial"; exon_number "9"; model_evidence "Supporting evidence includes similarity to: 7 Proteins, and 100% coverage of the annotated genomic feature by RNAseq alignments, including 38 samples with support for all annotated introns";
NC_043002.1	Gnomon~FLAMseq	exon	83972055	83972247	.	+	.	gene_id "LOC115212951"; db_xref "GeneID:115212951"; gbkey "mRNA"; gene "LOC115212951"; ID ""; gene_name "LOC115212951"; transcript_id "FLAMseq_ext~XM_029781804.2"; product "pyruvate dehydrogenase phosphatase regulatory subunit, mitochondrial"; exon_number "10"; model_evidence "Supporting evidence includes similarity to: 7 Proteins, and 100% coverage of the annotated genomic feature by RNAseq alignments, including 38 samples with support for all annotated introns";
NC_043002.1	Gnomon~FLAMseq	exon	83974853	83975008	.	+	.	gene_id "LOC115212951"; db_xref "GeneID:115212951"; gbkey "mRNA"; gene "LOC115212951"; ID ""; gene_name "LOC115212951"; transcript_id "FLAMseq_ext~XM_029781804.2"; product "pyruvate dehydrogenase phosphatase regulatory subunit, mitochondrial"; exon_number "11"; model_evidence "Supporting evidence includes similarity to: 7 Proteins, and 100% coverage of the annotated genomic feature by RNAseq alignments, including 38 samples with support for all annotated introns";
NC_043002.1	Gnomon~FLAMseq	exon	83976178	83976317	.	+	.	gene_id "LOC115212951"; db_xref "GeneID:115212951"; gbkey "mRNA"; gene "LOC115212951"; ID ""; gene_name "LOC115212951"; transcript_id "FLAMseq_ext~XM_029781804.2"; product "pyruvate dehydrogenase phosphatase regulatory subunit, mitochondrial"; exon_number "12"; model_evidence "Supporting evidence includes similarity to: 7 Proteins, and 100% coverage of the annotated genomic feature by RNAseq alignments, including 38 samples with support for all annotated introns";
NC_043002.1	Gnomon~FLAMseq	exon	83979011	83979159	.	+	.	gene_id "LOC115212951"; db_xref "GeneID:115212951"; gbkey "mRNA"; gene "LOC115212951"; ID ""; gene_name "LOC115212951"; transcript_id "FLAMseq_ext~XM_029781804.2"; product "pyruvate dehydrogenase phosphatase regulatory subunit, mitochondrial"; exon_number "13"; model_evidence "Supporting evidence includes similarity to: 7 Proteins, and 100% coverage of the annotated genomic feature by RNAseq alignments, including 38 samples with support for all annotated introns";
NC_043002.1	Gnomon~FLAMseq	exon	83981226	83981433	.	+	.	gene_id "LOC115212951"; db_xref "GeneID:115212951"; gbkey "mRNA"; gene "LOC115212951"; ID ""; gene_name "LOC115212951"; transcript_id "FLAMseq_ext~XM_029781804.2"; product "pyruvate dehydrogenase phosphatase regulatory subunit, mitochondrial"; exon_number "14"; model_evidence "Supporting evidence includes similarity to: 7 Proteins, and 100% coverage of the annotated genomic feature by RNAseq alignments, including 38 samples with support for all annotated introns";
NC_043002.1	Gnomon~FLAMseq	exon	83983181	83983270	.	+	.	gene_id "LOC115212951"; db_xref "GeneID:115212951"; gbkey "mRNA"; gene "LOC115212951"; ID ""; gene_name "LOC115212951"; transcript_id "FLAMseq_ext~XM_029781804.2"; product "pyruvate dehydrogenase phosphatase regulatory subunit, mitochondrial"; exon_number "15"; model_evidence "Supporting evidence includes similarity to: 7 Proteins, and 100% coverage of the annotated genomic feature by RNAseq alignments, including 38 samples with support for all annotated introns";
NC_043002.1	Gnomon~FLAMseq	exon	83986572	83986751	.	+	.	gene_id "LOC115212951"; db_xref "GeneID:115212951"; gbkey "mRNA"; gene "LOC115212951"; ID ""; gene_name "LOC115212951"; transcript_id "FLAMseq_ext~XM_029781804.2"; product "pyruvate dehydrogenase phosphatase regulatory subunit, mitochondrial"; exon_number "16"; model_evidence "Supporting evidence includes similarity to: 7 Proteins, and 100% coverage of the annotated genomic feature by RNAseq alignments, including 38 samples with support for all annotated introns";
NC_043002.1	Gnomon~FLAMseq	exon	83989814	83992315	.	+	.	gene_id "LOC115212951"; db_xref "GeneID:115212951"; gbkey "mRNA"; gene "LOC115212951"; ID ""; gene_name "LOC115212951"; transcript_id "FLAMseq_ext~XM_029781804.2"; product "pyruvate dehydrogenase phosphatase regulatory subunit, mitochondrial"; exon_number "17"; model_evidence "Supporting evidence includes similarity to: 7 Proteins, and 100% coverage of the annotated genomic feature by RNAseq alignments, including 38 samples with support for all annotated introns";
NC_043002.1	Gnomon~FLAMseq	exon	83989814	83992575	.	+	.	gene_id "LOC115212951"; db_xref "GeneID:115212951"; gbkey "mRNA"; gene "LOC115212951"; ID ""; gene_name "LOC115212951"; transcript_id "FLAMseq_ext~XM_029781804.2"; product "pyruvate dehydrogenase phosphatase regulatory subunit"; exon_number "17"; model_evidence "Supporting evidence includes similarity to: 7 Proteins, and 100% coverage of the annotated genomic feature by RNAseq alignments"; three_prime_ext "260";
NC_043002.1	PBRI	transcript	83929044	83990477	.	+	.	gene_id "LOC115212951"; ID ""; gene_name "LOC115212951"; transcript_id "G24383.5"; uniq_trans_id "G24383.5";
NC_043002.1	PBRI	exon	83929044	83929371	.	+	.	gene_id "LOC115212951"; ID ""; gene_name "LOC115212951"; transcript_id "G24383.5"; exon_number "1"; uniq_trans_id "G24383.5";
NC_043002.1	PBRI	exon	83945767	83945897	.	+	.	gene_id "LOC115212951"; ID ""; gene_name "LOC115212951"; transcript_id "G24383.5"; exon_number "2"; uniq_trans_id "G24383.5";
NC_043002.1	PBRI	exon	83952611	83952692	.	+	.	gene_id "LOC115212951"; ID ""; gene_name "LOC115212951"; transcript_id "G24383.5"; exon_number "3"; uniq_trans_id "G24383.5";
NC_043002.1	PBRI	exon	83953740	83953821	.	+	.	gene_id "LOC115212951"; ID ""; gene_name "LOC115212951"; transcript_id "G24383.5"; exon_number "4"; uniq_trans_id "G24383.5";
NC_043002.1	PBRI	exon	83955503	83955584	.	+	.	gene_id "LOC115212951"; ID ""; gene_name "LOC115212951"; transcript_id "G24383.5"; exon_number "5"; uniq_trans_id "G24383.5";
NC_043002.1	PBRI	exon	83959007	83959128	.	+	.	gene_id "LOC115212951"; ID ""; gene_name "LOC115212951"; transcript_id "G24383.5"; exon_number "6"; uniq_trans_id "G24383.5";
NC_043002.1	PBRI	exon	83969194	83969308	.	+	.	gene_id "LOC115212951"; ID ""; gene_name "LOC115212951"; transcript_id "G24383.5"; exon_number "7"; uniq_trans_id "G24383.5";
NC_043002.1	PBRI	exon	83970764	83970916	.	+	.	gene_id "LOC115212951"; ID ""; gene_name "LOC115212951"; transcript_id "G24383.5"; exon_number "8"; uniq_trans_id "G24383.5";
NC_043002.1	PBRI	exon	83971326	83971450	.	+	.	gene_id "LOC115212951"; ID ""; gene_name "LOC115212951"; transcript_id "G24383.5"; exon_number "9"; uniq_trans_id "G24383.5";
NC_043002.1	PBRI	exon	83972055	83972247	.	+	.	gene_id "LOC115212951"; ID ""; gene_name "LOC115212951"; transcript_id "G24383.5"; exon_number "10"; uniq_trans_id "G24383.5";
NC_043002.1	PBRI	exon	83974853	83975008	.	+	.	gene_id "LOC115212951"; ID ""; gene_name "LOC115212951"; transcript_id "G24383.5"; exon_number "11"; uniq_trans_id "G24383.5";
NC_043002.1	PBRI	exon	83979011	83979159	.	+	.	gene_id "LOC115212951"; ID ""; gene_name "LOC115212951"; transcript_id "G24383.5"; exon_number "12"; uniq_trans_id "G24383.5";
NC_043002.1	PBRI	exon	83981226	83981433	.	+	.	gene_id "LOC115212951"; ID ""; gene_name "LOC115212951"; transcript_id "G24383.5"; exon_number "13"; uniq_trans_id "G24383.5";
NC_043002.1	PBRI	exon	83983181	83983270	.	+	.	gene_id "LOC115212951"; ID ""; gene_name "LOC115212951"; transcript_id "G24383.5"; exon_number "14"; uniq_trans_id "G24383.5";
NC_043002.1	PBRI	exon	83986572	83986751	.	+	.	gene_id "LOC115212951"; ID ""; gene_name "LOC115212951"; transcript_id "G24383.5"; exon_number "15"; uniq_trans_id "G24383.5";
NC_043002.1	PBRI	exon	83989814	83990477	.	+	.	gene_id "LOC115212951"; ID ""; gene_name "LOC115212951"; transcript_id "G24383.5"; exon_number "16"; uniq_trans_id "G24383.5";
NC_043002.1	Gnomon	transcript	83927942	83992315	.	+	.	gene_id "LOC115212951"; ID "XM_029781804.2"; gene_name "LOC115212951"; transcript_id "XM_029781804.2";
NC_043002.1	Gnomon	CDS	83929010	83929371	.	+	0	gene_id "LOC115212951"; db_xref "GeneID:115212951"; gbkey "CDS"; gene "LOC115212951"; ID ""; gene_name "LOC115212951"; transcript_id "XM_029781804.2"; product "pyruvate dehydrogenase phosphatase regulatory subunit, mitochondrial"; protein_id "XP_029637664.1"; exon_number "1";
NC_043002.1	Gnomon	CDS	83945767	83945897	.	+	1	gene_id "LOC115212951"; db_xref "GeneID:115212951"; gbkey "CDS"; gene "LOC115212951"; ID ""; gene_name "LOC115212951"; transcript_id "XM_029781804.2"; product "pyruvate dehydrogenase phosphatase regulatory subunit, mitochondrial"; protein_id "XP_029637664.1"; exon_number "2";
```
