## Supplementary material for "Cell type diversity in a developing octopus brain": Supplementary Data 1.gtf (part 174 of 491)

```
NC_043002.1	Gnomon	CDS	83952611	83952692	.	+	2	gene_id "LOC115212951"; db_xref "GeneID:115212951"; gbkey "CDS"; gene "LOC115212951"; ID ""; gene_name "LOC115212951"; transcript_id "XM_029781804.2"; product "pyruvate dehydrogenase phosphatase regulatory subunit, mitochondrial"; protein_id "XP_029637664.1"; exon_number "3";
NC_043002.1	Gnomon	CDS	83953740	83953821	.	+	1	gene_id "LOC115212951"; db_xref "GeneID:115212951"; gbkey "CDS"; gene "LOC115212951"; ID ""; gene_name "LOC115212951"; transcript_id "XM_029781804.2"; product "pyruvate dehydrogenase phosphatase regulatory subunit, mitochondrial"; protein_id "XP_029637664.1"; exon_number "4";
NC_043002.1	Gnomon	CDS	83955503	83955584	.	+	0	gene_id "LOC115212951"; db_xref "GeneID:115212951"; gbkey "CDS"; gene "LOC115212951"; ID ""; gene_name "LOC115212951"; transcript_id "XM_029781804.2"; product "pyruvate dehydrogenase phosphatase regulatory subunit, mitochondrial"; protein_id "XP_029637664.1"; exon_number "5";
NC_043002.1	Gnomon	CDS	83959007	83959128	.	+	2	gene_id "LOC115212951"; db_xref "GeneID:115212951"; gbkey "CDS"; gene "LOC115212951"; ID ""; gene_name "LOC115212951"; transcript_id "XM_029781804.2"; product "pyruvate dehydrogenase phosphatase regulatory subunit, mitochondrial"; protein_id "XP_029637664.1"; exon_number "6";
NC_043002.1	Gnomon	CDS	83969194	83969308	.	+	0	gene_id "LOC115212951"; db_xref "GeneID:115212951"; gbkey "CDS"; gene "LOC115212951"; ID ""; gene_name "LOC115212951"; transcript_id "XM_029781804.2"; product "pyruvate dehydrogenase phosphatase regulatory subunit, mitochondrial"; protein_id "XP_029637664.1"; exon_number "7";
NC_043002.1	Gnomon	CDS	83970764	83970916	.	+	2	gene_id "LOC115212951"; db_xref "GeneID:115212951"; gbkey "CDS"; gene "LOC115212951"; ID ""; gene_name "LOC115212951"; transcript_id "XM_029781804.2"; product "pyruvate dehydrogenase phosphatase regulatory subunit, mitochondrial"; protein_id "XP_029637664.1"; exon_number "8";
NC_043002.1	Gnomon	CDS	83971326	83971450	.	+	2	gene_id "LOC115212951"; db_xref "GeneID:115212951"; gbkey "CDS"; gene "LOC115212951"; ID ""; gene_name "LOC115212951"; transcript_id "XM_029781804.2"; product "pyruvate dehydrogenase phosphatase regulatory subunit, mitochondrial"; protein_id "XP_029637664.1"; exon_number "9";
NC_043002.1	Gnomon	CDS	83972055	83972247	.	+	0	gene_id "LOC115212951"; db_xref "GeneID:115212951"; gbkey "CDS"; gene "LOC115212951"; ID ""; gene_name "LOC115212951"; transcript_id "XM_029781804.2"; product "pyruvate dehydrogenase phosphatase regulatory subunit, mitochondrial"; protein_id "XP_029637664.1"; exon_number "10";
NC_043002.1	Gnomon	CDS	83974853	83975008	.	+	2	gene_id "LOC115212951"; db_xref "GeneID:115212951"; gbkey "CDS"; gene "LOC115212951"; ID ""; gene_name "LOC115212951"; transcript_id "XM_029781804.2"; product "pyruvate dehydrogenase phosphatase regulatory subunit, mitochondrial"; protein_id "XP_029637664.1"; exon_number "11";
NC_043002.1	Gnomon	CDS	83976178	83976317	.	+	2	gene_id "LOC115212951"; db_xref "GeneID:115212951"; gbkey "CDS"; gene "LOC115212951"; ID ""; gene_name "LOC115212951"; transcript_id "XM_029781804.2"; product "pyruvate dehydrogenase phosphatase regulatory subunit, mitochondrial"; protein_id "XP_029637664.1"; exon_number "12";
NC_043002.1	Gnomon	CDS	83979011	83979159	.	+	0	gene_id "LOC115212951"; db_xref "GeneID:115212951"; gbkey "CDS"; gene "LOC115212951"; ID ""; gene_name "LOC115212951"; transcript_id "XM_029781804.2"; product "pyruvate dehydrogenase phosphatase regulatory subunit, mitochondrial"; protein_id "XP_029637664.1"; exon_number "13";
NC_043002.1	Gnomon	CDS	83981226	83981433	.	+	1	gene_id "LOC115212951"; db_xref "GeneID:115212951"; gbkey "CDS"; gene "LOC115212951"; ID ""; gene_name "LOC115212951"; transcript_id "XM_029781804.2"; product "pyruvate dehydrogenase phosphatase regulatory subunit, mitochondrial"; protein_id "XP_029637664.1"; exon_number "14";
NC_043002.1	Gnomon	CDS	83983181	83983270	.	+	0	gene_id "LOC115212951"; db_xref "GeneID:115212951"; gbkey "CDS"; gene "LOC115212951"; ID ""; gene_name "LOC115212951"; transcript_id "XM_029781804.2"; product "pyruvate dehydrogenase phosphatase regulatory subunit, mitochondrial"; protein_id "XP_029637664.1"; exon_number "15";
NC_043002.1	Gnomon	CDS	83986572	83986751	.	+	0	gene_id "LOC115212951"; db_xref "GeneID:115212951"; gbkey "CDS"; gene "LOC115212951"; ID ""; gene_name "LOC115212951"; transcript_id "XM_029781804.2"; product "pyruvate dehydrogenase phosphatase regulatory subunit, mitochondrial"; protein_id "XP_029637664.1"; exon_number "16";
NC_043002.1	Gnomon	CDS	83989814	83990221	.	+	0	gene_id "LOC115212951"; db_xref "GeneID:115212951"; gbkey "CDS"; gene "LOC115212951"; ID ""; gene_name "LOC115212951"; transcript_id "XM_029781804.2"; product "pyruvate dehydrogenase phosphatase regulatory subunit, mitochondrial"; protein_id "XP_029637664.1"; exon_number "17";
NC_043002.1	Gnomon	exon	83927942	83929371	.	+	.	gene_id "LOC115212951"; db_xref "GeneID:115212951"; gbkey "mRNA"; gene "LOC115212951"; ID ""; gene_name "LOC115212951"; transcript_id "XM_029781804.2"; product "pyruvate dehydrogenase phosphatase regulatory subunit, mitochondrial"; exon_number "1"; model_evidence "Supporting evidence includes similarity to: 7 Proteins, and 100% coverage of the annotated genomic feature by RNAseq alignments, including 38 samples with support for all annotated introns";
NC_043002.1	Gnomon	exon	83945767	83945897	.	+	.	gene_id "LOC115212951"; db_xref "GeneID:115212951"; gbkey "mRNA"; gene "LOC115212951"; ID ""; gene_name "LOC115212951"; transcript_id "XM_029781804.2"; product "pyruvate dehydrogenase phosphatase regulatory subunit, mitochondrial"; exon_number "2"; model_evidence "Supporting evidence includes similarity to: 7 Proteins, and 100% coverage of the annotated genomic feature by RNAseq alignments, including 38 samples with support for all annotated introns";
NC_043002.1	Gnomon	exon	83952611	83952692	.	+	.	gene_id "LOC115212951"; db_xref "GeneID:115212951"; gbkey "mRNA"; gene "LOC115212951"; ID ""; gene_name "LOC115212951"; transcript_id "XM_029781804.2"; product "pyruvate dehydrogenase phosphatase regulatory subunit, mitochondrial"; exon_number "3"; model_evidence "Supporting evidence includes similarity to: 7 Proteins, and 100% coverage of the annotated genomic feature by RNAseq alignments, including 38 samples with support for all annotated introns";
NC_043002.1	Gnomon	exon	83953740	83953821	.	+	.	gene_id "LOC115212951"; db_xref "GeneID:115212951"; gbkey "mRNA"; gene "LOC115212951"; ID ""; gene_name "LOC115212951"; transcript_id "XM_029781804.2"; product "pyruvate dehydrogenase phosphatase regulatory subunit, mitochondrial"; exon_number "4"; model_evidence "Supporting evidence includes similarity to: 7 Proteins, and 100% coverage of the annotated genomic feature by RNAseq alignments, including 38 samples with support for all annotated introns";
NC_043002.1	Gnomon	exon	83955503	83955584	.	+	.	gene_id "LOC115212951"; db_xref "GeneID:115212951"; gbkey "mRNA"; gene "LOC115212951"; ID ""; gene_name "LOC115212951"; transcript_id "XM_029781804.2"; product "pyruvate dehydrogenase phosphatase regulatory subunit, mitochondrial"; exon_number "5"; model_evidence "Supporting evidence includes similarity to: 7 Proteins, and 100% coverage of the annotated genomic feature by RNAseq alignments, including 38 samples with support for all annotated introns";
NC_043002.1	Gnomon	exon	83959007	83959128	.	+	.	gene_id "LOC115212951"; db_xref "GeneID:115212951"; gbkey "mRNA"; gene "LOC115212951"; ID ""; gene_name "LOC115212951"; transcript_id "XM_029781804.2"; product "pyruvate dehydrogenase phosphatase regulatory subunit, mitochondrial"; exon_number "6"; model_evidence "Supporting evidence includes similarity to: 7 Proteins, and 100% coverage of the annotated genomic feature by RNAseq alignments, including 38 samples with support for all annotated introns";
NC_043002.1	Gnomon	exon	83969194	83969308	.	+	.	gene_id "LOC115212951"; db_xref "GeneID:115212951"; gbkey "mRNA"; gene "LOC115212951"; ID ""; gene_name "LOC115212951"; transcript_id "XM_029781804.2"; product "pyruvate dehydrogenase phosphatase regulatory subunit, mitochondrial"; exon_number "7"; model_evidence "Supporting evidence includes similarity to: 7 Proteins, and 100% coverage of the annotated genomic feature by RNAseq alignments, including 38 samples with support for all annotated introns";
NC_043002.1	Gnomon	exon	83970764	83970916	.	+	.	gene_id "LOC115212951"; db_xref "GeneID:115212951"; gbkey "mRNA"; gene "LOC115212951"; ID ""; gene_name "LOC115212951"; transcript_id "XM_029781804.2"; product "pyruvate dehydrogenase phosphatase regulatory subunit, mitochondrial"; exon_number "8"; model_evidence "Supporting evidence includes similarity to: 7 Proteins, and 100% coverage of the annotated genomic feature by RNAseq alignments, including 38 samples with support for all annotated introns";
NC_043002.1	Gnomon	exon	83971326	83971450	.	+	.	gene_id "LOC115212951"; db_xref "GeneID:115212951"; gbkey "mRNA"; gene "LOC115212951"; ID ""; gene_name "LOC115212951"; transcript_id "XM_029781804.2"; product "pyruvate dehydrogenase phosphatase regulatory subunit, mitochondrial"; exon_number "9"; model_evidence "Supporting evidence includes similarity to: 7 Proteins, and 100% coverage of the annotated genomic feature by RNAseq alignments, including 38 samples with support for all annotated introns";
NC_043002.1	Gnomon	exon	83972055	83972247	.	+	.	gene_id "LOC115212951"; db_xref "GeneID:115212951"; gbkey "mRNA"; gene "LOC115212951"; ID ""; gene_name "LOC115212951"; transcript_id "XM_029781804.2"; product "pyruvate dehydrogenase phosphatase regulatory subunit, mitochondrial"; exon_number "10"; model_evidence "Supporting evidence includes similarity to: 7 Proteins, and 100% coverage of the annotated genomic feature by RNAseq alignments, including 38 samples with support for all annotated introns";
NC_043002.1	Gnomon	exon	83974853	83975008	.	+	.	gene_id "LOC115212951"; db_xref "GeneID:115212951"; gbkey "mRNA"; gene "LOC115212951"; ID ""; gene_name "LOC115212951"; transcript_id "XM_029781804.2"; product "pyruvate dehydrogenase phosphatase regulatory subunit, mitochondrial"; exon_number "11"; model_evidence "Supporting evidence includes similarity to: 7 Proteins, and 100% coverage of the annotated genomic feature by RNAseq alignments, including 38 samples with support for all annotated introns";
NC_043002.1	Gnomon	exon	83976178	83976317	.	+	.	gene_id "LOC115212951"; db_xref "GeneID:115212951"; gbkey "mRNA"; gene "LOC115212951"; ID ""; gene_name "LOC115212951"; transcript_id "XM_029781804.2"; product "pyruvate dehydrogenase phosphatase regulatory subunit, mitochondrial"; exon_number "12"; model_evidence "Supporting evidence includes similarity to: 7 Proteins, and 100% coverage of the annotated genomic feature by RNAseq alignments, including 38 samples with support for all annotated introns";
NC_043002.1	Gnomon	exon	83979011	83979159	.	+	.	gene_id "LOC115212951"; db_xref "GeneID:115212951"; gbkey "mRNA"; gene "LOC115212951"; ID ""; gene_name "LOC115212951"; transcript_id "XM_029781804.2"; product "pyruvate dehydrogenase phosphatase regulatory subunit, mitochondrial"; exon_number "13"; model_evidence "Supporting evidence includes similarity to: 7 Proteins, and 100% coverage of the annotated genomic feature by RNAseq alignments, including 38 samples with support for all annotated introns";
NC_043002.1	Gnomon	exon	83981226	83981433	.	+	.	gene_id "LOC115212951"; db_xref "GeneID:115212951"; gbkey "mRNA"; gene "LOC115212951"; ID ""; gene_name "LOC115212951"; transcript_id "XM_029781804.2"; product "pyruvate dehydrogenase phosphatase regulatory subunit, mitochondrial"; exon_number "14"; model_evidence "Supporting evidence includes similarity to: 7 Proteins, and 100% coverage of the annotated genomic feature by RNAseq alignments, including 38 samples with support for all annotated introns";
NC_043002.1	Gnomon	exon	83983181	83983270	.	+	.	gene_id "LOC115212951"; db_xref "GeneID:115212951"; gbkey "mRNA"; gene "LOC115212951"; ID ""; gene_name "LOC115212951"; transcript_id "XM_029781804.2"; product "pyruvate dehydrogenase phosphatase regulatory subunit, mitochondrial"; exon_number "15"; model_evidence "Supporting evidence includes similarity to: 7 Proteins, and 100% coverage of the annotated genomic feature by RNAseq alignments, including 38 samples with support for all annotated introns";
NC_043002.1	Gnomon	exon	83986572	83986751	.	+	.	gene_id "LOC115212951"; db_xref "GeneID:115212951"; gbkey "mRNA"; gene "LOC115212951"; ID ""; gene_name "LOC115212951"; transcript_id "XM_029781804.2"; product "pyruvate dehydrogenase phosphatase regulatory subunit, mitochondrial"; exon_number "16"; model_evidence "Supporting evidence includes similarity to: 7 Proteins, and 100% coverage of the annotated genomic feature by RNAseq alignments, including 38 samples with support for all annotated introns";
NC_043002.1	Gnomon	exon	83989814	83992315	.	+	.	gene_id "LOC115212951"; db_xref "GeneID:115212951"; gbkey "mRNA"; gene "LOC115212951"; ID ""; gene_name "LOC115212951"; transcript_id "XM_029781804.2"; product "pyruvate dehydrogenase phosphatase regulatory subunit, mitochondrial"; exon_number "17"; model_evidence "Supporting evidence includes similarity to: 7 Proteins, and 100% coverage of the annotated genomic feature by RNAseq alignments, including 38 samples with support for all annotated introns";
NC_043002.1	Gnomon	start_codon	83929010	83929012	.	+	0	gene_id "LOC115212951"; db_xref "GeneID:115212951"; gbkey "CDS"; gene "LOC115212951"; ID ""; gene_name "LOC115212951"; transcript_id "XM_029781804.2"; product "pyruvate dehydrogenase phosphatase regulatory subunit, mitochondrial"; protein_id "XP_029637664.1"; exon_number "1";
NC_043002.1	Gnomon	stop_codon	83990222	83990224	.	+	0	gene_id "LOC115212951"; db_xref "GeneID:115212951"; gbkey "CDS"; gene "LOC115212951"; ID ""; gene_name "LOC115212951"; transcript_id "XM_029781804.2"; product "pyruvate dehydrogenase phosphatase regulatory subunit, mitochondrial"; protein_id "XP_029637664.1"; exon_number "17";
NC_043002.1	Gnomon	gene	55755174	55798963	.	-	.	gene_id "LOC115212952"; db_xref "GeneID:115212952"; gbkey "Gene"; gene "LOC115212952"; gene_biotype "protein_coding"; ID ""; gene_name "LOC115212952";
NC_043002.1	Gnomon~FLAMseq~Covext	transcript	55755174	55798963	.	-	.	gene_id "LOC115212952"; ID "XM_029781805.2"; gene_name "LOC115212952"; transcript_id "Covext~FLAMseq_ext~XM_029781805.2"; three_prime_ext "1";
NC_043002.1	Covext	exon	55755325	55755543	.	-	.	gene_id "LOC115212952"; db_xref "GeneID:115212952"; gbkey "mRNA"; gene "LOC115212952"; ID ""; gene_name "LOC115212952"; transcript_id "Covext~FLAMseq_ext~XM_029781805.2"; product "nuclear pore complex protein Nup85"; exon_number "22"; model_evidence "Supporting evidence includes similarity to: 6 Proteins, and 100% coverage of the annotated genomic feature by RNAseq alignments, including 44 samples with support for all annotated introns";
NC_043002.1	Covext	exon	55756381	55756473	.	-	.	gene_id "LOC115212952"; db_xref "GeneID:115212952"; gbkey "mRNA"; gene "LOC115212952"; ID ""; gene_name "LOC115212952"; transcript_id "Covext~FLAMseq_ext~XM_029781805.2"; product "nuclear pore complex protein Nup85"; exon_number "21"; model_evidence "Supporting evidence includes similarity to: 6 Proteins, and 100% coverage of the annotated genomic feature by RNAseq alignments, including 44 samples with support for all annotated introns";
NC_043002.1	Covext	exon	55758042	55758093	.	-	.	gene_id "LOC115212952"; db_xref "GeneID:115212952"; gbkey "mRNA"; gene "LOC115212952"; ID ""; gene_name "LOC115212952"; transcript_id "Covext~FLAMseq_ext~XM_029781805.2"; product "nuclear pore complex protein Nup85"; exon_number "20"; model_evidence "Supporting evidence includes similarity to: 6 Proteins, and 100% coverage of the annotated genomic feature by RNAseq alignments, including 44 samples with support for all annotated introns";
NC_043002.1	Covext	exon	55760639	55760738	.	-	.	gene_id "LOC115212952"; db_xref "GeneID:115212952"; gbkey "mRNA"; gene "LOC115212952"; ID ""; gene_name "LOC115212952"; transcript_id "Covext~FLAMseq_ext~XM_029781805.2"; product "nuclear pore complex protein Nup85"; exon_number "19"; model_evidence "Supporting evidence includes similarity to: 6 Proteins, and 100% coverage of the annotated genomic feature by RNAseq alignments, including 44 samples with support for all annotated introns";
NC_043002.1	Covext	exon	55764476	55764576	.	-	.	gene_id "LOC115212952"; db_xref "GeneID:115212952"; gbkey "mRNA"; gene "LOC115212952"; ID ""; gene_name "LOC115212952"; transcript_id "Covext~FLAMseq_ext~XM_029781805.2"; product "nuclear pore complex protein Nup85"; exon_number "18"; model_evidence "Supporting evidence includes similarity to: 6 Proteins, and 100% coverage of the annotated genomic feature by RNAseq alignments, including 44 samples with support for all annotated introns";
NC_043002.1	Covext	exon	55766315	55766346	.	-	.	gene_id "LOC115212952"; db_xref "GeneID:115212952"; gbkey "mRNA"; gene "LOC115212952"; ID ""; gene_name "LOC115212952"; transcript_id "Covext~FLAMseq_ext~XM_029781805.2"; product "nuclear pore complex protein Nup85"; exon_number "17"; model_evidence "Supporting evidence includes similarity to: 6 Proteins, and 100% coverage of the annotated genomic feature by RNAseq alignments, including 44 samples with support for all annotated introns";
NC_043002.1	Covext	exon	55769196	55769281	.	-	.	gene_id "LOC115212952"; db_xref "GeneID:115212952"; gbkey "mRNA"; gene "LOC115212952"; ID ""; gene_name "LOC115212952"; transcript_id "Covext~FLAMseq_ext~XM_029781805.2"; product "nuclear pore complex protein Nup85"; exon_number "16"; model_evidence "Supporting evidence includes similarity to: 6 Proteins, and 100% coverage of the annotated genomic feature by RNAseq alignments, including 44 samples with support for all annotated introns";
NC_043002.1	Covext	exon	55770215	55770315	.	-	.	gene_id "LOC115212952"; db_xref "GeneID:115212952"; gbkey "mRNA"; gene "LOC115212952"; ID ""; gene_name "LOC115212952"; transcript_id "Covext~FLAMseq_ext~XM_029781805.2"; product "nuclear pore complex protein Nup85"; exon_number "15"; model_evidence "Supporting evidence includes similarity to: 6 Proteins, and 100% coverage of the annotated genomic feature by RNAseq alignments, including 44 samples with support for all annotated introns";
NC_043002.1	Covext	exon	55772335	55772385	.	-	.	gene_id "LOC115212952"; db_xref "GeneID:115212952"; gbkey "mRNA"; gene "LOC115212952"; ID ""; gene_name "LOC115212952"; transcript_id "Covext~FLAMseq_ext~XM_029781805.2"; product "nuclear pore complex protein Nup85"; exon_number "14"; model_evidence "Supporting evidence includes similarity to: 6 Proteins, and 100% coverage of the annotated genomic feature by RNAseq alignments, including 44 samples with support for all annotated introns";
NC_043002.1	Covext	exon	55772915	55772980	.	-	.	gene_id "LOC115212952"; db_xref "GeneID:115212952"; gbkey "mRNA"; gene "LOC115212952"; ID ""; gene_name "LOC115212952"; transcript_id "Covext~FLAMseq_ext~XM_029781805.2"; product "nuclear pore complex protein Nup85"; exon_number "13"; model_evidence "Supporting evidence includes similarity to: 6 Proteins, and 100% coverage of the annotated genomic feature by RNAseq alignments, including 44 samples with support for all annotated introns";
NC_043002.1	Covext	exon	55775114	55775197	.	-	.	gene_id "LOC115212952"; db_xref "GeneID:115212952"; gbkey "mRNA"; gene "LOC115212952"; ID ""; gene_name "LOC115212952"; transcript_id "Covext~FLAMseq_ext~XM_029781805.2"; product "nuclear pore complex protein Nup85"; exon_number "12"; model_evidence "Supporting evidence includes similarity to: 6 Proteins, and 100% coverage of the annotated genomic feature by RNAseq alignments, including 44 samples with support for all annotated introns";
NC_043002.1	Covext	exon	55776530	55776633	.	-	.	gene_id "LOC115212952"; db_xref "GeneID:115212952"; gbkey "mRNA"; gene "LOC115212952"; ID ""; gene_name "LOC115212952"; transcript_id "Covext~FLAMseq_ext~XM_029781805.2"; product "nuclear pore complex protein Nup85"; exon_number "11"; model_evidence "Supporting evidence includes similarity to: 6 Proteins, and 100% coverage of the annotated genomic feature by RNAseq alignments, including 44 samples with support for all annotated introns";
NC_043002.1	Covext	exon	55778611	55778742	.	-	.	gene_id "LOC115212952"; db_xref "GeneID:115212952"; gbkey "mRNA"; gene "LOC115212952"; ID ""; gene_name "LOC115212952"; transcript_id "Covext~FLAMseq_ext~XM_029781805.2"; product "nuclear pore complex protein Nup85"; exon_number "10"; model_evidence "Supporting evidence includes similarity to: 6 Proteins, and 100% coverage of the annotated genomic feature by RNAseq alignments, including 44 samples with support for all annotated introns";
NC_043002.1	Covext	exon	55780297	55780425	.	-	.	gene_id "LOC115212952"; db_xref "GeneID:115212952"; gbkey "mRNA"; gene "LOC115212952"; ID ""; gene_name "LOC115212952"; transcript_id "Covext~FLAMseq_ext~XM_029781805.2"; product "nuclear pore complex protein Nup85"; exon_number "9"; model_evidence "Supporting evidence includes similarity to: 6 Proteins, and 100% coverage of the annotated genomic feature by RNAseq alignments, including 44 samples with support for all annotated introns";
NC_043002.1	Covext	exon	55784086	55784211	.	-	.	gene_id "LOC115212952"; db_xref "GeneID:115212952"; gbkey "mRNA"; gene "LOC115212952"; ID ""; gene_name "LOC115212952"; transcript_id "Covext~FLAMseq_ext~XM_029781805.2"; product "nuclear pore complex protein Nup85"; exon_number "8"; model_evidence "Supporting evidence includes similarity to: 6 Proteins, and 100% coverage of the annotated genomic feature by RNAseq alignments, including 44 samples with support for all annotated introns";
NC_043002.1	Covext	exon	55785525	55785646	.	-	.	gene_id "LOC115212952"; db_xref "GeneID:115212952"; gbkey "mRNA"; gene "LOC115212952"; ID ""; gene_name "LOC115212952"; transcript_id "Covext~FLAMseq_ext~XM_029781805.2"; product "nuclear pore complex protein Nup85"; exon_number "7"; model_evidence "Supporting evidence includes similarity to: 6 Proteins, and 100% coverage of the annotated genomic feature by RNAseq alignments, including 44 samples with support for all annotated introns";
NC_043002.1	Covext	exon	55787446	55787559	.	-	.	gene_id "LOC115212952"; db_xref "GeneID:115212952"; gbkey "mRNA"; gene "LOC115212952"; ID ""; gene_name "LOC115212952"; transcript_id "Covext~FLAMseq_ext~XM_029781805.2"; product "nuclear pore complex protein Nup85"; exon_number "6"; model_evidence "Supporting evidence includes similarity to: 6 Proteins, and 100% coverage of the annotated genomic feature by RNAseq alignments, including 44 samples with support for all annotated introns";
NC_043002.1	Covext	exon	55788999	55789069	.	-	.	gene_id "LOC115212952"; db_xref "GeneID:115212952"; gbkey "mRNA"; gene "LOC115212952"; ID ""; gene_name "LOC115212952"; transcript_id "Covext~FLAMseq_ext~XM_029781805.2"; product "nuclear pore complex protein Nup85"; exon_number "5"; model_evidence "Supporting evidence includes similarity to: 6 Proteins, and 100% coverage of the annotated genomic feature by RNAseq alignments, including 44 samples with support for all annotated introns";
NC_043002.1	Covext	exon	55791820	55791880	.	-	.	gene_id "LOC115212952"; db_xref "GeneID:115212952"; gbkey "mRNA"; gene "LOC115212952"; ID ""; gene_name "LOC115212952"; transcript_id "Covext~FLAMseq_ext~XM_029781805.2"; product "nuclear pore complex protein Nup85"; exon_number "4"; model_evidence "Supporting evidence includes similarity to: 6 Proteins, and 100% coverage of the annotated genomic feature by RNAseq alignments, including 44 samples with support for all annotated introns";
NC_043002.1	Covext	exon	55793210	55793314	.	-	.	gene_id "LOC115212952"; db_xref "GeneID:115212952"; gbkey "mRNA"; gene "LOC115212952"; ID ""; gene_name "LOC115212952"; transcript_id "Covext~FLAMseq_ext~XM_029781805.2"; product "nuclear pore complex protein Nup85"; exon_number "3"; model_evidence "Supporting evidence includes similarity to: 6 Proteins, and 100% coverage of the annotated genomic feature by RNAseq alignments, including 44 samples with support for all annotated introns";
NC_043002.1	Covext	exon	55795670	55795775	.	-	.	gene_id "LOC115212952"; db_xref "GeneID:115212952"; gbkey "mRNA"; gene "LOC115212952"; ID ""; gene_name "LOC115212952"; transcript_id "Covext~FLAMseq_ext~XM_029781805.2"; product "nuclear pore complex protein Nup85"; exon_number "2"; model_evidence "Supporting evidence includes similarity to: 6 Proteins, and 100% coverage of the annotated genomic feature by RNAseq alignments, including 44 samples with support for all annotated introns";
NC_043002.1	Covext	exon	55798819	55798963	.	-	.	gene_id "LOC115212952"; db_xref "GeneID:115212952"; gbkey "mRNA"; gene "LOC115212952"; ID ""; gene_name "LOC115212952"; transcript_id "Covext~FLAMseq_ext~XM_029781805.2"; product "nuclear pore complex protein Nup85"; exon_number "1"; model_evidence "Supporting evidence includes similarity to: 6 Proteins, and 100% coverage of the annotated genomic feature by RNAseq alignments, including 44 samples with support for all annotated introns";
NC_043002.1	Covext	exon	55755324	55755543	.	-	.	gene_id "LOC115212952"; db_xref "GeneID:115212952"; gbkey "mRNA"; gene "LOC115212952"; ID ""; gene_name "LOC115212952"; transcript_id "Covext~FLAMseq_ext~XM_029781805.2"; product ""; exon_number "22"; model_evidence "Supporting evidence includes similarity to: 6 Proteins, and 100% coverage of the annotated genomic feature by RNAseq alignments"; three_prime_ext "1";
NC_043002.1	Covext	exon	55755174	55755543	.	-	.	gene_id "LOC115212952"; db_xref "GeneID:115212952"; gbkey "mRNA"; gene "LOC115212952"; ID ""; gene_name "LOC115212952"; transcript_id "Covext~FLAMseq_ext~XM_029781805.2"; product ""; exon_number "22"; model_evidence "Supporting evidence includes similarity to: 6 Proteins, and 100% coverage of the annotated genomic feature by RNAseq alignments"; three_prime_ext "150";
NC_043002.1	Gnomon~FLAMseq	transcript	55755324	55798963	.	-	.	gene_id "LOC115212952"; ID "XM_029781805.2"; gene_name "LOC115212952"; transcript_id "FLAMseq_ext~XM_029781805.2"; three_prime_ext "1";
NC_043002.1	Gnomon~FLAMseq	exon	55755325	55755543	.	-	.	gene_id "LOC115212952"; db_xref "GeneID:115212952"; gbkey "mRNA"; gene "LOC115212952"; ID ""; gene_name "LOC115212952"; transcript_id "FLAMseq_ext~XM_029781805.2"; product "nuclear pore complex protein Nup85"; exon_number "22"; model_evidence "Supporting evidence includes similarity to: 6 Proteins, and 100% coverage of the annotated genomic feature by RNAseq alignments, including 44 samples with support for all annotated introns";
NC_043002.1	Gnomon~FLAMseq	exon	55756381	55756473	.	-	.	gene_id "LOC115212952"; db_xref "GeneID:115212952"; gbkey "mRNA"; gene "LOC115212952"; ID ""; gene_name "LOC115212952"; transcript_id "FLAMseq_ext~XM_029781805.2"; product "nuclear pore complex protein Nup85"; exon_number "21"; model_evidence "Supporting evidence includes similarity to: 6 Proteins, and 100% coverage of the annotated genomic feature by RNAseq alignments, including 44 samples with support for all annotated introns";
NC_043002.1	Gnomon~FLAMseq	exon	55758042	55758093	.	-	.	gene_id "LOC115212952"; db_xref "GeneID:115212952"; gbkey "mRNA"; gene "LOC115212952"; ID ""; gene_name "LOC115212952"; transcript_id "FLAMseq_ext~XM_029781805.2"; product "nuclear pore complex protein Nup85"; exon_number "20"; model_evidence "Supporting evidence includes similarity to: 6 Proteins, and 100% coverage of the annotated genomic feature by RNAseq alignments, including 44 samples with support for all annotated introns";
NC_043002.1	Gnomon~FLAMseq	exon	55760639	55760738	.	-	.	gene_id "LOC115212952"; db_xref "GeneID:115212952"; gbkey "mRNA"; gene "LOC115212952"; ID ""; gene_name "LOC115212952"; transcript_id "FLAMseq_ext~XM_029781805.2"; product "nuclear pore complex protein Nup85"; exon_number "19"; model_evidence "Supporting evidence includes similarity to: 6 Proteins, and 100% coverage of the annotated genomic feature by RNAseq alignments, including 44 samples with support for all annotated introns";
NC_043002.1	Gnomon~FLAMseq	exon	55764476	55764576	.	-	.	gene_id "LOC115212952"; db_xref "GeneID:115212952"; gbkey "mRNA"; gene "LOC115212952"; ID ""; gene_name "LOC115212952"; transcript_id "FLAMseq_ext~XM_029781805.2"; product "nuclear pore complex protein Nup85"; exon_number "18"; model_evidence "Supporting evidence includes similarity to: 6 Proteins, and 100% coverage of the annotated genomic feature by RNAseq alignments, including 44 samples with support for all annotated introns";
NC_043002.1	Gnomon~FLAMseq	exon	55766315	55766346	.	-	.	gene_id "LOC115212952"; db_xref "GeneID:115212952"; gbkey "mRNA"; gene "LOC115212952"; ID ""; gene_name "LOC115212952"; transcript_id "FLAMseq_ext~XM_029781805.2"; product "nuclear pore complex protein Nup85"; exon_number "17"; model_evidence "Supporting evidence includes similarity to: 6 Proteins, and 100% coverage of the annotated genomic feature by RNAseq alignments, including 44 samples with support for all annotated introns";
NC_043002.1	Gnomon~FLAMseq	exon	55769196	55769281	.	-	.	gene_id "LOC115212952"; db_xref "GeneID:115212952"; gbkey "mRNA"; gene "LOC115212952"; ID ""; gene_name "LOC115212952"; transcript_id "FLAMseq_ext~XM_029781805.2"; product "nuclear pore complex protein Nup85"; exon_number "16"; model_evidence "Supporting evidence includes similarity to: 6 Proteins, and 100% coverage of the annotated genomic feature by RNAseq alignments, including 44 samples with support for all annotated introns";
NC_043002.1	Gnomon~FLAMseq	exon	55770215	55770315	.	-	.	gene_id "LOC115212952"; db_xref "GeneID:115212952"; gbkey "mRNA"; gene "LOC115212952"; ID ""; gene_name "LOC115212952"; transcript_id "FLAMseq_ext~XM_029781805.2"; product "nuclear pore complex protein Nup85"; exon_number "15"; model_evidence "Supporting evidence includes similarity to: 6 Proteins, and 100% coverage of the annotated genomic feature by RNAseq alignments, including 44 samples with support for all annotated introns";
NC_043002.1	Gnomon~FLAMseq	exon	55772335	55772385	.	-	.	gene_id "LOC115212952"; db_xref "GeneID:115212952"; gbkey "mRNA"; gene "LOC115212952"; ID ""; gene_name "LOC115212952"; transcript_id "FLAMseq_ext~XM_029781805.2"; product "nuclear pore complex protein Nup85"; exon_number "14"; model_evidence "Supporting evidence includes similarity to: 6 Proteins, and 100% coverage of the annotated genomic feature by RNAseq alignments, including 44 samples with support for all annotated introns";
NC_043002.1	Gnomon~FLAMseq	exon	55772915	55772980	.	-	.	gene_id "LOC115212952"; db_xref "GeneID:115212952"; gbkey "mRNA"; gene "LOC115212952"; ID ""; gene_name "LOC115212952"; transcript_id "FLAMseq_ext~XM_029781805.2"; product "nuclear pore complex protein Nup85"; exon_number "13"; model_evidence "Supporting evidence includes similarity to: 6 Proteins, and 100% coverage of the annotated genomic feature by RNAseq alignments, including 44 samples with support for all annotated introns";
NC_043002.1	Gnomon~FLAMseq	exon	55775114	55775197	.	-	.	gene_id "LOC115212952"; db_xref "GeneID:115212952"; gbkey "mRNA"; gene "LOC115212952"; ID ""; gene_name "LOC115212952"; transcript_id "FLAMseq_ext~XM_029781805.2"; product "nuclear pore complex protein Nup85"; exon_number "12"; model_evidence "Supporting evidence includes similarity to: 6 Proteins, and 100% coverage of the annotated genomic feature by RNAseq alignments, including 44 samples with support for all annotated introns";
NC_043002.1	Gnomon~FLAMseq	exon	55776530	55776633	.	-	.	gene_id "LOC115212952"; db_xref "GeneID:115212952"; gbkey "mRNA"; gene "LOC115212952"; ID ""; gene_name "LOC115212952"; transcript_id "FLAMseq_ext~XM_029781805.2"; product "nuclear pore complex protein Nup85"; exon_number "11"; model_evidence "Supporting evidence includes similarity to: 6 Proteins, and 100% coverage of the annotated genomic feature by RNAseq alignments, including 44 samples with support for all annotated introns";
NC_043002.1	Gnomon~FLAMseq	exon	55778611	55778742	.	-	.	gene_id "LOC115212952"; db_xref "GeneID:115212952"; gbkey "mRNA"; gene "LOC115212952"; ID ""; gene_name "LOC115212952"; transcript_id "FLAMseq_ext~XM_029781805.2"; product "nuclear pore complex protein Nup85"; exon_number "10"; model_evidence "Supporting evidence includes similarity to: 6 Proteins, and 100% coverage of the annotated genomic feature by RNAseq alignments, including 44 samples with support for all annotated introns";
NC_043002.1	Gnomon~FLAMseq	exon	55780297	55780425	.	-	.	gene_id "LOC115212952"; db_xref "GeneID:115212952"; gbkey "mRNA"; gene "LOC115212952"; ID ""; gene_name "LOC115212952"; transcript_id "FLAMseq_ext~XM_029781805.2"; product "nuclear pore complex protein Nup85"; exon_number "9"; model_evidence "Supporting evidence includes similarity to: 6 Proteins, and 100% coverage of the annotated genomic feature by RNAseq alignments, including 44 samples with support for all annotated introns";
NC_043002.1	Gnomon~FLAMseq	exon	55784086	55784211	.	-	.	gene_id "LOC115212952"; db_xref "GeneID:115212952"; gbkey "mRNA"; gene "LOC115212952"; ID ""; gene_name "LOC115212952"; transcript_id "FLAMseq_ext~XM_029781805.2"; product "nuclear pore complex protein Nup85"; exon_number "8"; model_evidence "Supporting evidence includes similarity to: 6 Proteins, and 100% coverage of the annotated genomic feature by RNAseq alignments, including 44 samples with support for all annotated introns";
NC_043002.1	Gnomon~FLAMseq	exon	55785525	55785646	.	-	.	gene_id "LOC115212952"; db_xref "GeneID:115212952"; gbkey "mRNA"; gene "LOC115212952"; ID ""; gene_name "LOC115212952"; transcript_id "FLAMseq_ext~XM_029781805.2"; product "nuclear pore complex protein Nup85"; exon_number "7"; model_evidence "Supporting evidence includes similarity to: 6 Proteins, and 100% coverage of the annotated genomic feature by RNAseq alignments, including 44 samples with support for all annotated introns";
NC_043002.1	Gnomon~FLAMseq	exon	55787446	55787559	.	-	.	gene_id "LOC115212952"; db_xref "GeneID:115212952"; gbkey "mRNA"; gene "LOC115212952"; ID ""; gene_name "LOC115212952"; transcript_id "FLAMseq_ext~XM_029781805.2"; product "nuclear pore complex protein Nup85"; exon_number "6"; model_evidence "Supporting evidence includes similarity to: 6 Proteins, and 100% coverage of the annotated genomic feature by RNAseq alignments, including 44 samples with support for all annotated introns";
NC_043002.1	Gnomon~FLAMseq	exon	55788999	55789069	.	-	.	gene_id "LOC115212952"; db_xref "GeneID:115212952"; gbkey "mRNA"; gene "LOC115212952"; ID ""; gene_name "LOC115212952"; transcript_id "FLAMseq_ext~XM_029781805.2"; product "nuclear pore complex protein Nup85"; exon_number "5"; model_evidence "Supporting evidence includes similarity to: 6 Proteins, and 100% coverage of the annotated genomic feature by RNAseq alignments, including 44 samples with support for all annotated introns";
NC_043002.1	Gnomon~FLAMseq	exon	55791820	55791880	.	-	.	gene_id "LOC115212952"; db_xref "GeneID:115212952"; gbkey "mRNA"; gene "LOC115212952"; ID ""; gene_name "LOC115212952"; transcript_id "FLAMseq_ext~XM_029781805.2"; product "nuclear pore complex protein Nup85"; exon_number "4"; model_evidence "Supporting evidence includes similarity to: 6 Proteins, and 100% coverage of the annotated genomic feature by RNAseq alignments, including 44 samples with support for all annotated introns";
NC_043002.1	Gnomon~FLAMseq	exon	55793210	55793314	.	-	.	gene_id "LOC115212952"; db_xref "GeneID:115212952"; gbkey "mRNA"; gene "LOC115212952"; ID ""; gene_name "LOC115212952"; transcript_id "FLAMseq_ext~XM_029781805.2"; product "nuclear pore complex protein Nup85"; exon_number "3"; model_evidence "Supporting evidence includes similarity to: 6 Proteins, and 100% coverage of the annotated genomic feature by RNAseq alignments, including 44 samples with support for all annotated introns";
NC_043002.1	Gnomon~FLAMseq	exon	55795670	55795775	.	-	.	gene_id "LOC115212952"; db_xref "GeneID:115212952"; gbkey "mRNA"; gene "LOC115212952"; ID ""; gene_name "LOC115212952"; transcript_id "FLAMseq_ext~XM_029781805.2"; product "nuclear pore complex protein Nup85"; exon_number "2"; model_evidence "Supporting evidence includes similarity to: 6 Proteins, and 100% coverage of the annotated genomic feature by RNAseq alignments, including 44 samples with support for all annotated introns";
NC_043002.1	Gnomon~FLAMseq	exon	55798819	55798963	.	-	.	gene_id "LOC115212952"; db_xref "GeneID:115212952"; gbkey "mRNA"; gene "LOC115212952"; ID ""; gene_name "LOC115212952"; transcript_id "FLAMseq_ext~XM_029781805.2"; product "nuclear pore complex protein Nup85"; exon_number "1"; model_evidence "Supporting evidence includes similarity to: 6 Proteins, and 100% coverage of the annotated genomic feature by RNAseq alignments, including 44 samples with support for all annotated introns";
NC_043002.1	Gnomon~FLAMseq	exon	55755324	55755543	.	-	.	gene_id "LOC115212952"; db_xref "GeneID:115212952"; gbkey "mRNA"; gene "LOC115212952"; ID ""; gene_name "LOC115212952"; transcript_id "FLAMseq_ext~XM_029781805.2"; product ""; exon_number "22"; model_evidence "Supporting evidence includes similarity to: 6 Proteins, and 100% coverage of the annotated genomic feature by RNAseq alignments"; three_prime_ext "1";
NC_043002.1	PBRI	transcript	55755328	55798873	.	-	.	gene_id "LOC115212952"; ID ""; gene_name "LOC115212952"; transcript_id "G23593.3"; uniq_trans_id "G23593.3";
NC_043002.1	PBRI	exon	55755328	55755543	.	-	.	gene_id "LOC115212952"; ID ""; gene_name "LOC115212952"; transcript_id "G23593.3"; exon_number "21"; uniq_trans_id "G23593.3";
NC_043002.1	PBRI	exon	55756381	55756473	.	-	.	gene_id "LOC115212952"; ID ""; gene_name "LOC115212952"; transcript_id "G23593.3"; exon_number "20"; uniq_trans_id "G23593.3";
NC_043002.1	PBRI	exon	55758042	55758093	.	-	.	gene_id "LOC115212952"; ID ""; gene_name "LOC115212952"; transcript_id "G23593.3"; exon_number "19"; uniq_trans_id "G23593.3";
NC_043002.1	PBRI	exon	55760639	55760738	.	-	.	gene_id "LOC115212952"; ID ""; gene_name "LOC115212952"; transcript_id "G23593.3"; exon_number "18"; uniq_trans_id "G23593.3";
NC_043002.1	PBRI	exon	55764476	55764576	.	-	.	gene_id "LOC115212952"; ID ""; gene_name "LOC115212952"; transcript_id "G23593.3"; exon_number "17"; uniq_trans_id "G23593.3";
NC_043002.1	PBRI	exon	55766315	55766346	.	-	.	gene_id "LOC115212952"; ID ""; gene_name "LOC115212952"; transcript_id "G23593.3"; exon_number "16"; uniq_trans_id "G23593.3";
NC_043002.1	PBRI	exon	55769196	55769281	.	-	.	gene_id "LOC115212952"; ID ""; gene_name "LOC115212952"; transcript_id "G23593.3"; exon_number "15"; uniq_trans_id "G23593.3";
NC_043002.1	PBRI	exon	55770215	55770315	.	-	.	gene_id "LOC115212952"; ID ""; gene_name "LOC115212952"; transcript_id "G23593.3"; exon_number "14"; uniq_trans_id "G23593.3";
NC_043002.1	PBRI	exon	55772335	55772385	.	-	.	gene_id "LOC115212952"; ID ""; gene_name "LOC115212952"; transcript_id "G23593.3"; exon_number "13"; uniq_trans_id "G23593.3";
NC_043002.1	PBRI	exon	55772915	55772980	.	-	.	gene_id "LOC115212952"; ID ""; gene_name "LOC115212952"; transcript_id "G23593.3"; exon_number "12"; uniq_trans_id "G23593.3";
NC_043002.1	PBRI	exon	55775114	55775197	.	-	.	gene_id "LOC115212952"; ID ""; gene_name "LOC115212952"; transcript_id "G23593.3"; exon_number "11"; uniq_trans_id "G23593.3";
NC_043002.1	PBRI	exon	55776530	55776633	.	-	.	gene_id "LOC115212952"; ID ""; gene_name "LOC115212952"; transcript_id "G23593.3"; exon_number "10"; uniq_trans_id "G23593.3";
NC_043002.1	PBRI	exon	55778611	55778742	.	-	.	gene_id "LOC115212952"; ID ""; gene_name "LOC115212952"; transcript_id "G23593.3"; exon_number "9"; uniq_trans_id "G23593.3";
NC_043002.1	PBRI	exon	55780297	55780425	.	-	.	gene_id "LOC115212952"; ID ""; gene_name "LOC115212952"; transcript_id "G23593.3"; exon_number "8"; uniq_trans_id "G23593.3";
NC_043002.1	PBRI	exon	55784086	55784211	.	-	.	gene_id "LOC115212952"; ID ""; gene_name "LOC115212952"; transcript_id "G23593.3"; exon_number "7"; uniq_trans_id "G23593.3";
NC_043002.1	PBRI	exon	55785525	55785646	.	-	.	gene_id "LOC115212952"; ID ""; gene_name "LOC115212952"; transcript_id "G23593.3"; exon_number "6"; uniq_trans_id "G23593.3";
NC_043002.1	PBRI	exon	55787446	55787559	.	-	.	gene_id "LOC115212952"; ID ""; gene_name "LOC115212952"; transcript_id "G23593.3"; exon_number "5"; uniq_trans_id "G23593.3";
NC_043002.1	PBRI	exon	55788999	55789069	.	-	.	gene_id "LOC115212952"; ID ""; gene_name "LOC115212952"; transcript_id "G23593.3"; exon_number "4"; uniq_trans_id "G23593.3";
NC_043002.1	PBRI	exon	55791820	55793314	.	-	.	gene_id "LOC115212952"; ID ""; gene_name "LOC115212952"; transcript_id "G23593.3"; exon_number "3"; uniq_trans_id "G23593.3";
NC_043002.1	PBRI	exon	55795670	55795775	.	-	.	gene_id "LOC115212952"; ID ""; gene_name "LOC115212952"; transcript_id "G23593.3"; exon_number "2"; uniq_trans_id "G23593.3";
NC_043002.1	PBRI	exon	55798819	55798873	.	-	.	gene_id "LOC115212952"; ID ""; gene_name "LOC115212952"; transcript_id "G23593.3"; exon_number "1"; uniq_trans_id "G23593.3";
NC_043002.1	PBRI	transcript	55755328	55798871	.	-	.	gene_id "LOC115212952"; ID ""; gene_name "LOC115212952"; transcript_id "G23593.4"; uniq_trans_id "G23593.4";
NC_043002.1	PBRI	exon	55755328	55755543	.	-	.	gene_id "LOC115212952"; ID ""; gene_name "LOC115212952"; transcript_id "G23593.4"; exon_number "21"; uniq_trans_id "G23593.4";
NC_043002.1	PBRI	exon	55756381	55756473	.	-	.	gene_id "LOC115212952"; ID ""; gene_name "LOC115212952"; transcript_id "G23593.4"; exon_number "20"; uniq_trans_id "G23593.4";
NC_043002.1	PBRI	exon	55758042	55758093	.	-	.	gene_id "LOC115212952"; ID ""; gene_name "LOC115212952"; transcript_id "G23593.4"; exon_number "19"; uniq_trans_id "G23593.4";
NC_043002.1	PBRI	exon	55760639	55760738	.	-	.	gene_id "LOC115212952"; ID ""; gene_name "LOC115212952"; transcript_id "G23593.4"; exon_number "18"; uniq_trans_id "G23593.4";
NC_043002.1	PBRI	exon	55764476	55764576	.	-	.	gene_id "LOC115212952"; ID ""; gene_name "LOC115212952"; transcript_id "G23593.4"; exon_number "17"; uniq_trans_id "G23593.4";
NC_043002.1	PBRI	exon	55766315	55766346	.	-	.	gene_id "LOC115212952"; ID ""; gene_name "LOC115212952"; transcript_id "G23593.4"; exon_number "16"; uniq_trans_id "G23593.4";
NC_043002.1	PBRI	exon	55769196	55769281	.	-	.	gene_id "LOC115212952"; ID ""; gene_name "LOC115212952"; transcript_id "G23593.4"; exon_number "15"; uniq_trans_id "G23593.4";
NC_043002.1	PBRI	exon	55770215	55770315	.	-	.	gene_id "LOC115212952"; ID ""; gene_name "LOC115212952"; transcript_id "G23593.4"; exon_number "14"; uniq_trans_id "G23593.4";
NC_043002.1	PBRI	exon	55772335	55772385	.	-	.	gene_id "LOC115212952"; ID ""; gene_name "LOC115212952"; transcript_id "G23593.4"; exon_number "13"; uniq_trans_id "G23593.4";
NC_043002.1	PBRI	exon	55772915	55772980	.	-	.	gene_id "LOC115212952"; ID ""; gene_name "LOC115212952"; transcript_id "G23593.4"; exon_number "12"; uniq_trans_id "G23593.4";
NC_043002.1	PBRI	exon	55775114	55775197	.	-	.	gene_id "LOC115212952"; ID ""; gene_name "LOC115212952"; transcript_id "G23593.4"; exon_number "11"; uniq_trans_id "G23593.4";
NC_043002.1	PBRI	exon	55776530	55776633	.	-	.	gene_id "LOC115212952"; ID ""; gene_name "LOC115212952"; transcript_id "G23593.4"; exon_number "10"; uniq_trans_id "G23593.4";
NC_043002.1	PBRI	exon	55778611	55778742	.	-	.	gene_id "LOC115212952"; ID ""; gene_name "LOC115212952"; transcript_id "G23593.4"; exon_number "9"; uniq_trans_id "G23593.4";
NC_043002.1	PBRI	exon	55780297	55780425	.	-	.	gene_id "LOC115212952"; ID ""; gene_name "LOC115212952"; transcript_id "G23593.4"; exon_number "8"; uniq_trans_id "G23593.4";
NC_043002.1	PBRI	exon	55784086	55784211	.	-	.	gene_id "LOC115212952"; ID ""; gene_name "LOC115212952"; transcript_id "G23593.4"; exon_number "7"; uniq_trans_id "G23593.4";
NC_043002.1	PBRI	exon	55785525	55785646	.	-	.	gene_id "LOC115212952"; ID ""; gene_name "LOC115212952"; transcript_id "G23593.4"; exon_number "6"; uniq_trans_id "G23593.4";
NC_043002.1	PBRI	exon	55787446	55787559	.	-	.	gene_id "LOC115212952"; ID ""; gene_name "LOC115212952"; transcript_id "G23593.4"; exon_number "5"; uniq_trans_id "G23593.4";
NC_043002.1	PBRI	exon	55788999	55789069	.	-	.	gene_id "LOC115212952"; ID ""; gene_name "LOC115212952"; transcript_id "G23593.4"; exon_number "4"; uniq_trans_id "G23593.4";
NC_043002.1	PBRI	exon	55793210	55793314	.	-	.	gene_id "LOC115212952"; ID ""; gene_name "LOC115212952"; transcript_id "G23593.4"; exon_number "3"; uniq_trans_id "G23593.4";
NC_043002.1	PBRI	exon	55795670	55795775	.	-	.	gene_id "LOC115212952"; ID ""; gene_name "LOC115212952"; transcript_id "G23593.4"; exon_number "2"; uniq_trans_id "G23593.4";
NC_043002.1	PBRI	exon	55798819	55798871	.	-	.	gene_id "LOC115212952"; ID ""; gene_name "LOC115212952"; transcript_id "G23593.4"; exon_number "1"; uniq_trans_id "G23593.4";
NC_043002.1	PBRI	transcript	55755328	55798871	.	-	.	gene_id "LOC115212952"; ID ""; gene_name "LOC115212952"; transcript_id "G23593.5"; uniq_trans_id "G23593.5";
NC_043002.1	PBRI	exon	55755328	55755543	.	-	.	gene_id "LOC115212952"; ID ""; gene_name "LOC115212952"; transcript_id "G23593.5"; exon_number "20"; uniq_trans_id "G23593.5";
NC_043002.1	PBRI	exon	55756381	55756473	.	-	.	gene_id "LOC115212952"; ID ""; gene_name "LOC115212952"; transcript_id "G23593.5"; exon_number "19"; uniq_trans_id "G23593.5";
NC_043002.1	PBRI	exon	55758042	55758093	.	-	.	gene_id "LOC115212952"; ID ""; gene_name "LOC115212952"; transcript_id "G23593.5"; exon_number "18"; uniq_trans_id "G23593.5";
NC_043002.1	PBRI	exon	55760639	55760738	.	-	.	gene_id "LOC115212952"; ID ""; gene_name "LOC115212952"; transcript_id "G23593.5"; exon_number "17"; uniq_trans_id "G23593.5";
NC_043002.1	PBRI	exon	55764476	55764576	.	-	.	gene_id "LOC115212952"; ID ""; gene_name "LOC115212952"; transcript_id "G23593.5"; exon_number "16"; uniq_trans_id "G23593.5";
NC_043002.1	PBRI	exon	55766315	55766346	.	-	.	gene_id "LOC115212952"; ID ""; gene_name "LOC115212952"; transcript_id "G23593.5"; exon_number "15"; uniq_trans_id "G23593.5";
NC_043002.1	PBRI	exon	55769196	55769281	.	-	.	gene_id "LOC115212952"; ID ""; gene_name "LOC115212952"; transcript_id "G23593.5"; exon_number "14"; uniq_trans_id "G23593.5";
NC_043002.1	PBRI	exon	55770215	55770315	.	-	.	gene_id "LOC115212952"; ID ""; gene_name "LOC115212952"; transcript_id "G23593.5"; exon_number "13"; uniq_trans_id "G23593.5";
NC_043002.1	PBRI	exon	55772335	55772385	.	-	.	gene_id "LOC115212952"; ID ""; gene_name "LOC115212952"; transcript_id "G23593.5"; exon_number "12"; uniq_trans_id "G23593.5";
NC_043002.1	PBRI	exon	55772915	55772980	.	-	.	gene_id "LOC115212952"; ID ""; gene_name "LOC115212952"; transcript_id "G23593.5"; exon_number "11"; uniq_trans_id "G23593.5";
NC_043002.1	PBRI	exon	55775114	55775197	.	-	.	gene_id "LOC115212952"; ID ""; gene_name "LOC115212952"; transcript_id "G23593.5"; exon_number "10"; uniq_trans_id "G23593.5";
NC_043002.1	PBRI	exon	55776530	55776633	.	-	.	gene_id "LOC115212952"; ID ""; gene_name "LOC115212952"; transcript_id "G23593.5"; exon_number "9"; uniq_trans_id "G23593.5";
NC_043002.1	PBRI	exon	55778611	55778742	.	-	.	gene_id "LOC115212952"; ID ""; gene_name "LOC115212952"; transcript_id "G23593.5"; exon_number "8"; uniq_trans_id "G23593.5";
NC_043002.1	PBRI	exon	55780297	55780425	.	-	.	gene_id "LOC115212952"; ID ""; gene_name "LOC115212952"; transcript_id "G23593.5"; exon_number "7"; uniq_trans_id "G23593.5";
NC_043002.1	PBRI	exon	55784086	55784211	.	-	.	gene_id "LOC115212952"; ID ""; gene_name "LOC115212952"; transcript_id "G23593.5"; exon_number "6"; uniq_trans_id "G23593.5";
NC_043002.1	PBRI	exon	55785525	55785646	.	-	.	gene_id "LOC115212952"; ID ""; gene_name "LOC115212952"; transcript_id "G23593.5"; exon_number "5"; uniq_trans_id "G23593.5";
NC_043002.1	PBRI	exon	55787446	55787559	.	-	.	gene_id "LOC115212952"; ID ""; gene_name "LOC115212952"; transcript_id "G23593.5"; exon_number "4"; uniq_trans_id "G23593.5";
NC_043002.1	PBRI	exon	55793210	55793314	.	-	.	gene_id "LOC115212952"; ID ""; gene_name "LOC115212952"; transcript_id "G23593.5"; exon_number "3"; uniq_trans_id "G23593.5";
NC_043002.1	PBRI	exon	55795670	55795775	.	-	.	gene_id "LOC115212952"; ID ""; gene_name "LOC115212952"; transcript_id "G23593.5"; exon_number "2"; uniq_trans_id "G23593.5";
NC_043002.1	PBRI	exon	55798819	55798871	.	-	.	gene_id "LOC115212952"; ID ""; gene_name "LOC115212952"; transcript_id "G23593.5"; exon_number "1"; uniq_trans_id "G23593.5";
NC_043002.1	PBRI	transcript	55755331	55798873	.	-	.	gene_id "LOC115212952"; ID ""; gene_name "LOC115212952"; transcript_id "G23593.8"; uniq_trans_id "G23593.8";
NC_043002.1	PBRI	exon	55755331	55755543	.	-	.	gene_id "LOC115212952"; ID ""; gene_name "LOC115212952"; transcript_id "G23593.8"; exon_number "21"; uniq_trans_id "G23593.8";
NC_043002.1	PBRI	exon	55756381	55756473	.	-	.	gene_id "LOC115212952"; ID ""; gene_name "LOC115212952"; transcript_id "G23593.8"; exon_number "20"; uniq_trans_id "G23593.8";
NC_043002.1	PBRI	exon	55758042	55758093	.	-	.	gene_id "LOC115212952"; ID ""; gene_name "LOC115212952"; transcript_id "G23593.8"; exon_number "19"; uniq_trans_id "G23593.8";
NC_043002.1	PBRI	exon	55760639	55760738	.	-	.	gene_id "LOC115212952"; ID ""; gene_name "LOC115212952"; transcript_id "G23593.8"; exon_number "18"; uniq_trans_id "G23593.8";
NC_043002.1	PBRI	exon	55764476	55764576	.	-	.	gene_id "LOC115212952"; ID ""; gene_name "LOC115212952"; transcript_id "G23593.8"; exon_number "17"; uniq_trans_id "G23593.8";
NC_043002.1	PBRI	exon	55766315	55766346	.	-	.	gene_id "LOC115212952"; ID ""; gene_name "LOC115212952"; transcript_id "G23593.8"; exon_number "16"; uniq_trans_id "G23593.8";
NC_043002.1	PBRI	exon	55769196	55769281	.	-	.	gene_id "LOC115212952"; ID ""; gene_name "LOC115212952"; transcript_id "G23593.8"; exon_number "15"; uniq_trans_id "G23593.8";
NC_043002.1	PBRI	exon	55770215	55770315	.	-	.	gene_id "LOC115212952"; ID ""; gene_name "LOC115212952"; transcript_id "G23593.8"; exon_number "14"; uniq_trans_id "G23593.8";
NC_043002.1	PBRI	exon	55772335	55772385	.	-	.	gene_id "LOC115212952"; ID ""; gene_name "LOC115212952"; transcript_id "G23593.8"; exon_number "13"; uniq_trans_id "G23593.8";
NC_043002.1	PBRI	exon	55772915	55772980	.	-	.	gene_id "LOC115212952"; ID ""; gene_name "LOC115212952"; transcript_id "G23593.8"; exon_number "12"; uniq_trans_id "G23593.8";
NC_043002.1	PBRI	exon	55775114	55775197	.	-	.	gene_id "LOC115212952"; ID ""; gene_name "LOC115212952"; transcript_id "G23593.8"; exon_number "11"; uniq_trans_id "G23593.8";
NC_043002.1	PBRI	exon	55776530	55776633	.	-	.	gene_id "LOC115212952"; ID ""; gene_name "LOC115212952"; transcript_id "G23593.8"; exon_number "10"; uniq_trans_id "G23593.8";
NC_043002.1	PBRI	exon	55778611	55778742	.	-	.	gene_id "LOC115212952"; ID ""; gene_name "LOC115212952"; transcript_id "G23593.8"; exon_number "9"; uniq_trans_id "G23593.8";
NC_043002.1	PBRI	exon	55780297	55780425	.	-	.	gene_id "LOC115212952"; ID ""; gene_name "LOC115212952"; transcript_id "G23593.8"; exon_number "8"; uniq_trans_id "G23593.8";
NC_043002.1	PBRI	exon	55784086	55785646	.	-	.	gene_id "LOC115212952"; ID ""; gene_name "LOC115212952"; transcript_id "G23593.8"; exon_number "7"; uniq_trans_id "G23593.8";
NC_043002.1	PBRI	exon	55787446	55787559	.	-	.	gene_id "LOC115212952"; ID ""; gene_name "LOC115212952"; transcript_id "G23593.8"; exon_number "6"; uniq_trans_id "G23593.8";
NC_043002.1	PBRI	exon	55788999	55789069	.	-	.	gene_id "LOC115212952"; ID ""; gene_name "LOC115212952"; transcript_id "G23593.8"; exon_number "5"; uniq_trans_id "G23593.8";
NC_043002.1	PBRI	exon	55791820	55791880	.	-	.	gene_id "LOC115212952"; ID ""; gene_name "LOC115212952"; transcript_id "G23593.8"; exon_number "4"; uniq_trans_id "G23593.8";
NC_043002.1	PBRI	exon	55793210	55793314	.	-	.	gene_id "LOC115212952"; ID ""; gene_name "LOC115212952"; transcript_id "G23593.8"; exon_number "3"; uniq_trans_id "G23593.8";
NC_043002.1	PBRI	exon	55795670	55795775	.	-	.	gene_id "LOC115212952"; ID ""; gene_name "LOC115212952"; transcript_id "G23593.8"; exon_number "2"; uniq_trans_id "G23593.8";
NC_043002.1	PBRI	exon	55798819	55798873	.	-	.	gene_id "LOC115212952"; ID ""; gene_name "LOC115212952"; transcript_id "G23593.8"; exon_number "1"; uniq_trans_id "G23593.8";
NC_043002.1	Gnomon	transcript	55755325	55798963	.	-	.	gene_id "LOC115212952"; ID "XM_029781805.2"; gene_name "LOC115212952"; transcript_id "XM_029781805.2";
NC_043002.1	Gnomon	CDS	55755442	55755543	.	-	0	gene_id "LOC115212952"; db_xref "GeneID:115212952"; gbkey "CDS"; gene "LOC115212952"; ID ""; gene_name "LOC115212952"; transcript_id "XM_029781805.2"; product "nuclear pore complex protein Nup85"; protein_id "XP_029637665.1"; exon_number "22";
NC_043002.1	Gnomon	CDS	55756381	55756473	.	-	0	gene_id "LOC115212952"; db_xref "GeneID:115212952"; gbkey "CDS"; gene "LOC115212952"; ID ""; gene_name "LOC115212952"; transcript_id "XM_029781805.2"; product "nuclear pore complex protein Nup85"; protein_id "XP_029637665.1"; exon_number "21";
NC_043002.1	Gnomon	CDS	55758042	55758093	.	-	1	gene_id "LOC115212952"; db_xref "GeneID:115212952"; gbkey "CDS"; gene "LOC115212952"; ID ""; gene_name "LOC115212952"; transcript_id "XM_029781805.2"; product "nuclear pore complex protein Nup85"; protein_id "XP_029637665.1"; exon_number "20";
NC_043002.1	Gnomon	CDS	55760639	55760738	.	-	2	gene_id "LOC115212952"; db_xref "GeneID:115212952"; gbkey "CDS"; gene "LOC115212952"; ID ""; gene_name "LOC115212952"; transcript_id "XM_029781805.2"; product "nuclear pore complex protein Nup85"; protein_id "XP_029637665.1"; exon_number "19";
NC_043002.1	Gnomon	CDS	55764476	55764576	.	-	1	gene_id "LOC115212952"; db_xref "GeneID:115212952"; gbkey "CDS"; gene "LOC115212952"; ID ""; gene_name "LOC115212952"; transcript_id "XM_029781805.2"; product "nuclear pore complex protein Nup85"; protein_id "XP_029637665.1"; exon_number "18";
NC_043002.1	Gnomon	CDS	55766315	55766346	.	-	0	gene_id "LOC115212952"; db_xref "GeneID:115212952"; gbkey "CDS"; gene "LOC115212952"; ID ""; gene_name "LOC115212952"; transcript_id "XM_029781805.2"; product "nuclear pore complex protein Nup85"; protein_id "XP_029637665.1"; exon_number "17";
NC_043002.1	Gnomon	CDS	55769196	55769281	.	-	2	gene_id "LOC115212952"; db_xref "GeneID:115212952"; gbkey "CDS"; gene "LOC115212952"; ID ""; gene_name "LOC115212952"; transcript_id "XM_029781805.2"; product "nuclear pore complex protein Nup85"; protein_id "XP_029637665.1"; exon_number "16";
NC_043002.1	Gnomon	CDS	55770215	55770315	.	-	1	gene_id "LOC115212952"; db_xref "GeneID:115212952"; gbkey "CDS"; gene "LOC115212952"; ID ""; gene_name "LOC115212952"; transcript_id "XM_029781805.2"; product "nuclear pore complex protein Nup85"; protein_id "XP_029637665.1"; exon_number "15";
NC_043002.1	Gnomon	CDS	55772335	55772385	.	-	1	gene_id "LOC115212952"; db_xref "GeneID:115212952"; gbkey "CDS"; gene "LOC115212952"; ID ""; gene_name "LOC115212952"; transcript_id "XM_029781805.2"; product "nuclear pore complex protein Nup85"; protein_id "XP_029637665.1"; exon_number "14";
NC_043002.1	Gnomon	CDS	55772915	55772980	.	-	1	gene_id "LOC115212952"; db_xref "GeneID:115212952"; gbkey "CDS"; gene "LOC115212952"; ID ""; gene_name "LOC115212952"; transcript_id "XM_029781805.2"; product "nuclear pore complex protein Nup85"; protein_id "XP_029637665.1"; exon_number "13";
NC_043002.1	Gnomon	CDS	55775114	55775197	.	-	1	gene_id "LOC115212952"; db_xref "GeneID:115212952"; gbkey "CDS"; gene "LOC115212952"; ID ""; gene_name "LOC115212952"; transcript_id "XM_029781805.2"; product "nuclear pore complex protein Nup85"; protein_id "XP_029637665.1"; exon_number "12";
NC_043002.1	Gnomon	CDS	55776530	55776633	.	-	0	gene_id "LOC115212952"; db_xref "GeneID:115212952"; gbkey "CDS"; gene "LOC115212952"; ID ""; gene_name "LOC115212952"; transcript_id "XM_029781805.2"; product "nuclear pore complex protein Nup85"; protein_id "XP_029637665.1"; exon_number "11";
NC_043002.1	Gnomon	CDS	55778611	55778742	.	-	0	gene_id "LOC115212952"; db_xref "GeneID:115212952"; gbkey "CDS"; gene "LOC115212952"; ID ""; gene_name "LOC115212952"; transcript_id "XM_029781805.2"; product "nuclear pore complex protein Nup85"; protein_id "XP_029637665.1"; exon_number "10";
NC_043002.1	Gnomon	CDS	55780297	55780425	.	-	0	gene_id "LOC115212952"; db_xref "GeneID:115212952"; gbkey "CDS"; gene "LOC115212952"; ID ""; gene_name "LOC115212952"; transcript_id "XM_029781805.2"; product "nuclear pore complex protein Nup85"; protein_id "XP_029637665.1"; exon_number "9";
NC_043002.1	Gnomon	CDS	55784086	55784211	.	-	0	gene_id "LOC115212952"; db_xref "GeneID:115212952"; gbkey "CDS"; gene "LOC115212952"; ID ""; gene_name "LOC115212952"; transcript_id "XM_029781805.2"; product "nuclear pore complex protein Nup85"; protein_id "XP_029637665.1"; exon_number "8";
NC_043002.1	Gnomon	CDS	55785525	55785646	.	-	2	gene_id "LOC115212952"; db_xref "GeneID:115212952"; gbkey "CDS"; gene "LOC115212952"; ID ""; gene_name "LOC115212952"; transcript_id "XM_029781805.2"; product "nuclear pore complex protein Nup85"; protein_id "XP_029637665.1"; exon_number "7";
NC_043002.1	Gnomon	CDS	55787446	55787559	.	-	2	gene_id "LOC115212952"; db_xref "GeneID:115212952"; gbkey "CDS"; gene "LOC115212952"; ID ""; gene_name "LOC115212952"; transcript_id "XM_029781805.2"; product "nuclear pore complex protein Nup85"; protein_id "XP_029637665.1"; exon_number "6";
NC_043002.1	Gnomon	CDS	55788999	55789069	.	-	1	gene_id "LOC115212952"; db_xref "GeneID:115212952"; gbkey "CDS"; gene "LOC115212952"; ID ""; gene_name "LOC115212952"; transcript_id "XM_029781805.2"; product "nuclear pore complex protein Nup85"; protein_id "XP_029637665.1"; exon_number "5";
NC_043002.1	Gnomon	CDS	55791820	55791880	.	-	2	gene_id "LOC115212952"; db_xref "GeneID:115212952"; gbkey "CDS"; gene "LOC115212952"; ID ""; gene_name "LOC115212952"; transcript_id "XM_029781805.2"; product "nuclear pore complex protein Nup85"; protein_id "XP_029637665.1"; exon_number "4";
NC_043002.1	Gnomon	CDS	55793210	55793314	.	-	2	gene_id "LOC115212952"; db_xref "GeneID:115212952"; gbkey "CDS"; gene "LOC115212952"; ID ""; gene_name "LOC115212952"; transcript_id "XM_029781805.2"; product "nuclear pore complex protein Nup85"; protein_id "XP_029637665.1"; exon_number "3";
NC_043002.1	Gnomon	CDS	55795670	55795775	.	-	0	gene_id "LOC115212952"; db_xref "GeneID:115212952"; gbkey "CDS"; gene "LOC115212952"; ID ""; gene_name "LOC115212952"; transcript_id "XM_029781805.2"; product "nuclear pore complex protein Nup85"; protein_id "XP_029637665.1"; exon_number "2";
NC_043002.1	Gnomon	CDS	55798819	55798854	.	-	0	gene_id "LOC115212952"; db_xref "GeneID:115212952"; gbkey "CDS"; gene "LOC115212952"; ID ""; gene_name "LOC115212952"; transcript_id "XM_029781805.2"; product "nuclear pore complex protein Nup85"; protein_id "XP_029637665.1"; exon_number "1";
NC_043002.1	Gnomon	exon	55755325	55755543	.	-	.	gene_id "LOC115212952"; db_xref "GeneID:115212952"; gbkey "mRNA"; gene "LOC115212952"; ID ""; gene_name "LOC115212952"; transcript_id "XM_029781805.2"; product "nuclear pore complex protein Nup85"; exon_number "22"; model_evidence "Supporting evidence includes similarity to: 6 Proteins, and 100% coverage of the annotated genomic feature by RNAseq alignments, including 44 samples with support for all annotated introns";
NC_043002.1	Gnomon	exon	55756381	55756473	.	-	.	gene_id "LOC115212952"; db_xref "GeneID:115212952"; gbkey "mRNA"; gene "LOC115212952"; ID ""; gene_name "LOC115212952"; transcript_id "XM_029781805.2"; product "nuclear pore complex protein Nup85"; exon_number "21"; model_evidence "Supporting evidence includes similarity to: 6 Proteins, and 100% coverage of the annotated genomic feature by RNAseq alignments, including 44 samples with support for all annotated introns";
NC_043002.1	Gnomon	exon	55758042	55758093	.	-	.	gene_id "LOC115212952"; db_xref "GeneID:115212952"; gbkey "mRNA"; gene "LOC115212952"; ID ""; gene_name "LOC115212952"; transcript_id "XM_029781805.2"; product "nuclear pore complex protein Nup85"; exon_number "20"; model_evidence "Supporting evidence includes similarity to: 6 Proteins, and 100% coverage of the annotated genomic feature by RNAseq alignments, including 44 samples with support for all annotated introns";
NC_043002.1	Gnomon	exon	55760639	55760738	.	-	.	gene_id "LOC115212952"; db_xref "GeneID:115212952"; gbkey "mRNA"; gene "LOC115212952"; ID ""; gene_name "LOC115212952"; transcript_id "XM_029781805.2"; product "nuclear pore complex protein Nup85"; exon_number "19"; model_evidence "Supporting evidence includes similarity to: 6 Proteins, and 100% coverage of the annotated genomic feature by RNAseq alignments, including 44 samples with support for all annotated introns";
NC_043002.1	Gnomon	exon	55764476	55764576	.	-	.	gene_id "LOC115212952"; db_xref "GeneID:115212952"; gbkey "mRNA"; gene "LOC115212952"; ID ""; gene_name "LOC115212952"; transcript_id "XM_029781805.2"; product "nuclear pore complex protein Nup85"; exon_number "18"; model_evidence "Supporting evidence includes similarity to: 6 Proteins, and 100% coverage of the annotated genomic feature by RNAseq alignments, including 44 samples with support for all annotated introns";
NC_043002.1	Gnomon	exon	55766315	55766346	.	-	.	gene_id "LOC115212952"; db_xref "GeneID:115212952"; gbkey "mRNA"; gene "LOC115212952"; ID ""; gene_name "LOC115212952"; transcript_id "XM_029781805.2"; product "nuclear pore complex protein Nup85"; exon_number "17"; model_evidence "Supporting evidence includes similarity to: 6 Proteins, and 100% coverage of the annotated genomic feature by RNAseq alignments, including 44 samples with support for all annotated introns";
NC_043002.1	Gnomon	exon	55769196	55769281	.	-	.	gene_id "LOC115212952"; db_xref "GeneID:115212952"; gbkey "mRNA"; gene "LOC115212952"; ID ""; gene_name "LOC115212952"; transcript_id "XM_029781805.2"; product "nuclear pore complex protein Nup85"; exon_number "16"; model_evidence "Supporting evidence includes similarity to: 6 Proteins, and 100% coverage of the annotated genomic feature by RNAseq alignments, including 44 samples with support for all annotated introns";
NC_043002.1	Gnomon	exon	55770215	55770315	.	-	.	gene_id "LOC115212952"; db_xref "GeneID:115212952"; gbkey "mRNA"; gene "LOC115212952"; ID ""; gene_name "LOC115212952"; transcript_id "XM_029781805.2"; product "nuclear pore complex protein Nup85"; exon_number "15"; model_evidence "Supporting evidence includes similarity to: 6 Proteins, and 100% coverage of the annotated genomic feature by RNAseq alignments, including 44 samples with support for all annotated introns";
NC_043002.1	Gnomon	exon	55772335	55772385	.	-	.	gene_id "LOC115212952"; db_xref "GeneID:115212952"; gbkey "mRNA"; gene "LOC115212952"; ID ""; gene_name "LOC115212952"; transcript_id "XM_029781805.2"; product "nuclear pore complex protein Nup85"; exon_number "14"; model_evidence "Supporting evidence includes similarity to: 6 Proteins, and 100% coverage of the annotated genomic feature by RNAseq alignments, including 44 samples with support for all annotated introns";
NC_043002.1	Gnomon	exon	55772915	55772980	.	-	.	gene_id "LOC115212952"; db_xref "GeneID:115212952"; gbkey "mRNA"; gene "LOC115212952"; ID ""; gene_name "LOC115212952"; transcript_id "XM_029781805.2"; product "nuclear pore complex protein Nup85"; exon_number "13"; model_evidence "Supporting evidence includes similarity to: 6 Proteins, and 100% coverage of the annotated genomic feature by RNAseq alignments, including 44 samples with support for all annotated introns";
NC_043002.1	Gnomon	exon	55775114	55775197	.	-	.	gene_id "LOC115212952"; db_xref "GeneID:115212952"; gbkey "mRNA"; gene "LOC115212952"; ID ""; gene_name "LOC115212952"; transcript_id "XM_029781805.2"; product "nuclear pore complex protein Nup85"; exon_number "12"; model_evidence "Supporting evidence includes similarity to: 6 Proteins, and 100% coverage of the annotated genomic feature by RNAseq alignments, including 44 samples with support for all annotated introns";
NC_043002.1	Gnomon	exon	55776530	55776633	.	-	.	gene_id "LOC115212952"; db_xref "GeneID:115212952"; gbkey "mRNA"; gene "LOC115212952"; ID ""; gene_name "LOC115212952"; transcript_id "XM_029781805.2"; product "nuclear pore complex protein Nup85"; exon_number "11"; model_evidence "Supporting evidence includes similarity to: 6 Proteins, and 100% coverage of the annotated genomic feature by RNAseq alignments, including 44 samples with support for all annotated introns";
NC_043002.1	Gnomon	exon	55778611	55778742	.	-	.	gene_id "LOC115212952"; db_xref "GeneID:115212952"; gbkey "mRNA"; gene "LOC115212952"; ID ""; gene_name "LOC115212952"; transcript_id "XM_029781805.2"; product "nuclear pore complex protein Nup85"; exon_number "10"; model_evidence "Supporting evidence includes similarity to: 6 Proteins, and 100% coverage of the annotated genomic feature by RNAseq alignments, including 44 samples with support for all annotated introns";
NC_043002.1	Gnomon	exon	55780297	55780425	.	-	.	gene_id "LOC115212952"; db_xref "GeneID:115212952"; gbkey "mRNA"; gene "LOC115212952"; ID ""; gene_name "LOC115212952"; transcript_id "XM_029781805.2"; product "nuclear pore complex protein Nup85"; exon_number "9"; model_evidence "Supporting evidence includes similarity to: 6 Proteins, and 100% coverage of the annotated genomic feature by RNAseq alignments, including 44 samples with support for all annotated introns";
NC_043002.1	Gnomon	exon	55784086	55784211	.	-	.	gene_id "LOC115212952"; db_xref "GeneID:115212952"; gbkey "mRNA"; gene "LOC115212952"; ID ""; gene_name "LOC115212952"; transcript_id "XM_029781805.2"; product "nuclear pore complex protein Nup85"; exon_number "8"; model_evidence "Supporting evidence includes similarity to: 6 Proteins, and 100% coverage of the annotated genomic feature by RNAseq alignments, including 44 samples with support for all annotated introns";
NC_043002.1	Gnomon	exon	55785525	55785646	.	-	.	gene_id "LOC115212952"; db_xref "GeneID:115212952"; gbkey "mRNA"; gene "LOC115212952"; ID ""; gene_name "LOC115212952"; transcript_id "XM_029781805.2"; product "nuclear pore complex protein Nup85"; exon_number "7"; model_evidence "Supporting evidence includes similarity to: 6 Proteins, and 100% coverage of the annotated genomic feature by RNAseq alignments, including 44 samples with support for all annotated introns";
NC_043002.1	Gnomon	exon	55787446	55787559	.	-	.	gene_id "LOC115212952"; db_xref "GeneID:115212952"; gbkey "mRNA"; gene "LOC115212952"; ID ""; gene_name "LOC115212952"; transcript_id "XM_029781805.2"; product "nuclear pore complex protein Nup85"; exon_number "6"; model_evidence "Supporting evidence includes similarity to: 6 Proteins, and 100% coverage of the annotated genomic feature by RNAseq alignments, including 44 samples with support for all annotated introns";
NC_043002.1	Gnomon	exon	55788999	55789069	.	-	.	gene_id "LOC115212952"; db_xref "GeneID:115212952"; gbkey "mRNA"; gene "LOC115212952"; ID ""; gene_name "LOC115212952"; transcript_id "XM_029781805.2"; product "nuclear pore complex protein Nup85"; exon_number "5"; model_evidence "Supporting evidence includes similarity to: 6 Proteins, and 100% coverage of the annotated genomic feature by RNAseq alignments, including 44 samples with support for all annotated introns";
NC_043002.1	Gnomon	exon	55791820	55791880	.	-	.	gene_id "LOC115212952"; db_xref "GeneID:115212952"; gbkey "mRNA"; gene "LOC115212952"; ID ""; gene_name "LOC115212952"; transcript_id "XM_029781805.2"; product "nuclear pore complex protein Nup85"; exon_number "4"; model_evidence "Supporting evidence includes similarity to: 6 Proteins, and 100% coverage of the annotated genomic feature by RNAseq alignments, including 44 samples with support for all annotated introns";
NC_043002.1	Gnomon	exon	55793210	55793314	.	-	.	gene_id "LOC115212952"; db_xref "GeneID:115212952"; gbkey "mRNA"; gene "LOC115212952"; ID ""; gene_name "LOC115212952"; transcript_id "XM_029781805.2"; product "nuclear pore complex protein Nup85"; exon_number "3"; model_evidence "Supporting evidence includes similarity to: 6 Proteins, and 100% coverage of the annotated genomic feature by RNAseq alignments, including 44 samples with support for all annotated introns";
NC_043002.1	Gnomon	exon	55795670	55795775	.	-	.	gene_id "LOC115212952"; db_xref "GeneID:115212952"; gbkey "mRNA"; gene "LOC115212952"; ID ""; gene_name "LOC115212952"; transcript_id "XM_029781805.2"; product "nuclear pore complex protein Nup85"; exon_number "2"; model_evidence "Supporting evidence includes similarity to: 6 Proteins, and 100% coverage of the annotated genomic feature by RNAseq alignments, including 44 samples with support for all annotated introns";
NC_043002.1	Gnomon	exon	55798819	55798963	.	-	.	gene_id "LOC115212952"; db_xref "GeneID:115212952"; gbkey "mRNA"; gene "LOC115212952"; ID ""; gene_name "LOC115212952"; transcript_id "XM_029781805.2"; product "nuclear pore complex protein Nup85"; exon_number "1"; model_evidence "Supporting evidence includes similarity to: 6 Proteins, and 100% coverage of the annotated genomic feature by RNAseq alignments, including 44 samples with support for all annotated introns";
NC_043002.1	Gnomon	start_codon	55798852	55798854	.	-	0	gene_id "LOC115212952"; db_xref "GeneID:115212952"; gbkey "CDS"; gene "LOC115212952"; ID ""; gene_name "LOC115212952"; transcript_id "XM_029781805.2"; product "nuclear pore complex protein Nup85"; protein_id "XP_029637665.1"; exon_number "1";
NC_043002.1	Gnomon	stop_codon	55755439	55755441	.	-	0	gene_id "LOC115212952"; db_xref "GeneID:115212952"; gbkey "CDS"; gene "LOC115212952"; ID ""; gene_name "LOC115212952"; transcript_id "XM_029781805.2"; product "nuclear pore complex protein Nup85"; protein_id "XP_029637665.1"; exon_number "22";
NC_043002.1	Gnomon	gene	78002794	78014084	.	+	.	gene_id "LOC115212956"; db_xref "GeneID:115212956"; gbkey "Gene"; gene "LOC115212956"; gene_biotype "protein_coding"; ID ""; gene_name "LOC115212956";
NC_043002.1	Gnomon~FLAMseq	transcript	78002794	78014084	.	+	.	gene_id "LOC115212956"; ID "XM_029781809.2"; gene_name "LOC115212956"; transcript_id "FLAMseq_ext~XM_029781809.2"; three_prime_ext "3";
NC_043002.1	Gnomon~FLAMseq	exon	78002794	78002877	.	+	.	gene_id "LOC115212956"; db_xref "GeneID:115212956"; gbkey "mRNA"; gene "LOC115212956"; ID ""; gene_name "LOC115212956"; transcript_id "FLAMseq_ext~XM_029781809.2"; product "60S ribosomal protein L14, transcript variant X1"; exon_number "1"; model_evidence "Supporting evidence includes similarity to: 7 Proteins, and 100% coverage of the annotated genomic feature by RNAseq alignments, including 46 samples with support for all annotated introns";
NC_043002.1	Gnomon~FLAMseq	exon	78003999	78004103	.	+	.	gene_id "LOC115212956"; db_xref "GeneID:115212956"; gbkey "mRNA"; gene "LOC115212956"; ID ""; gene_name "LOC115212956"; transcript_id "FLAMseq_ext~XM_029781809.2"; product "60S ribosomal protein L14, transcript variant X1"; exon_number "2"; model_evidence "Supporting evidence includes similarity to: 7 Proteins, and 100% coverage of the annotated genomic feature by RNAseq alignments, including 46 samples with support for all annotated introns";
NC_043002.1	Gnomon~FLAMseq	exon	78005804	78005998	.	+	.	gene_id "LOC115212956"; db_xref "GeneID:115212956"; gbkey "mRNA"; gene "LOC115212956"; ID ""; gene_name "LOC115212956"; transcript_id "FLAMseq_ext~XM_029781809.2"; product "60S ribosomal protein L14, transcript variant X1"; exon_number "3"; model_evidence "Supporting evidence includes similarity to: 7 Proteins, and 100% coverage of the annotated genomic feature by RNAseq alignments, including 46 samples with support for all annotated introns";
NC_043002.1	Gnomon~FLAMseq	exon	78013717	78013770	.	+	.	gene_id "LOC115212956"; db_xref "GeneID:115212956"; gbkey "mRNA"; gene "LOC115212956"; ID ""; gene_name "LOC115212956"; transcript_id "FLAMseq_ext~XM_029781809.2"; product "60S ribosomal protein L14, transcript variant X1"; exon_number "4"; model_evidence "Supporting evidence includes similarity to: 7 Proteins, and 100% coverage of the annotated genomic feature by RNAseq alignments, including 46 samples with support for all annotated introns";
NC_043002.1	Gnomon~FLAMseq	exon	78013947	78014081	.	+	.	gene_id "LOC115212956"; db_xref "GeneID:115212956"; gbkey "mRNA"; gene "LOC115212956"; ID ""; gene_name "LOC115212956"; transcript_id "FLAMseq_ext~XM_029781809.2"; product "60S ribosomal protein L14, transcript variant X1"; exon_number "5"; model_evidence "Supporting evidence includes similarity to: 7 Proteins, and 100% coverage of the annotated genomic feature by RNAseq alignments, including 46 samples with support for all annotated introns";
NC_043002.1	Gnomon~FLAMseq	exon	78013947	78014084	.	+	.	gene_id "LOC115212956"; db_xref "GeneID:115212956"; gbkey "mRNA"; gene "LOC115212956"; ID ""; gene_name "LOC115212956"; transcript_id "FLAMseq_ext~XM_029781809.2"; product "60S ribosomal protein L14"; exon_number "5"; model_evidence "Supporting evidence includes similarity to: 7 Proteins, and 100% coverage of the annotated genomic feature by RNAseq alignments"; three_prime_ext "3";
NC_043002.1	PBRI	transcript	78002845	78014080	.	+	.	gene_id "LOC115212956"; ID ""; gene_name "LOC115212956"; transcript_id "G24182.2"; uniq_trans_id "G24182.2";
NC_043002.1	PBRI	exon	78002845	78002877	.	+	.	gene_id "LOC115212956"; ID ""; gene_name "LOC115212956"; transcript_id "G24182.2"; exon_number "1"; uniq_trans_id "G24182.2";
NC_043002.1	PBRI	exon	78003999	78004103	.	+	.	gene_id "LOC115212956"; ID ""; gene_name "LOC115212956"; transcript_id "G24182.2"; exon_number "2"; uniq_trans_id "G24182.2";
NC_043002.1	PBRI	exon	78005804	78005986	.	+	.	gene_id "LOC115212956"; ID ""; gene_name "LOC115212956"; transcript_id "G24182.2"; exon_number "3"; uniq_trans_id "G24182.2";
NC_043002.1	PBRI	exon	78013717	78013770	.	+	.	gene_id "LOC115212956"; ID ""; gene_name "LOC115212956"; transcript_id "G24182.2"; exon_number "4"; uniq_trans_id "G24182.2";
NC_043002.1	PBRI	exon	78013947	78014080	.	+	.	gene_id "LOC115212956"; ID ""; gene_name "LOC115212956"; transcript_id "G24182.2"; exon_number "5"; uniq_trans_id "G24182.2";
NC_043002.1	Gnomon	transcript	78002794	78014081	.	+	.	gene_id "LOC115212956"; ID "XM_029781809.2"; gene_name "LOC115212956"; transcript_id "XM_029781809.2";
NC_043002.1	Gnomon	CDS	78002875	78002877	.	+	0	gene_id "LOC115212956"; db_xref "GeneID:115212956"; gbkey "CDS"; gene "LOC115212956"; ID ""; gene_name "LOC115212956"; transcript_id "XM_029781809.2"; product "60S ribosomal protein L14 isoform X1"; protein_id "XP_029637669.1"; exon_number "1";
NC_043002.1	Gnomon	CDS	78003999	78004103	.	+	0	gene_id "LOC115212956"; db_xref "GeneID:115212956"; gbkey "CDS"; gene "LOC115212956"; ID ""; gene_name "LOC115212956"; transcript_id "XM_029781809.2"; product "60S ribosomal protein L14 isoform X1"; protein_id "XP_029637669.1"; exon_number "2";
NC_043002.1	Gnomon	CDS	78005804	78005998	.	+	0	gene_id "LOC115212956"; db_xref "GeneID:115212956"; gbkey "CDS"; gene "LOC115212956"; ID ""; gene_name "LOC115212956"; transcript_id "XM_029781809.2"; product "60S ribosomal protein L14 isoform X1"; protein_id "XP_029637669.1"; exon_number "3";
NC_043002.1	Gnomon	CDS	78013717	78013770	.	+	0	gene_id "LOC115212956"; db_xref "GeneID:115212956"; gbkey "CDS"; gene "LOC115212956"; ID ""; gene_name "LOC115212956"; transcript_id "XM_029781809.2"; product "60S ribosomal protein L14 isoform X1"; protein_id "XP_029637669.1"; exon_number "4";
NC_043002.1	Gnomon	CDS	78013947	78014048	.	+	0	gene_id "LOC115212956"; db_xref "GeneID:115212956"; gbkey "CDS"; gene "LOC115212956"; ID ""; gene_name "LOC115212956"; transcript_id "XM_029781809.2"; product "60S ribosomal protein L14 isoform X1"; protein_id "XP_029637669.1"; exon_number "5";
NC_043002.1	Gnomon	exon	78002794	78002877	.	+	.	gene_id "LOC115212956"; db_xref "GeneID:115212956"; gbkey "mRNA"; gene "LOC115212956"; ID ""; gene_name "LOC115212956"; transcript_id "XM_029781809.2"; product "60S ribosomal protein L14, transcript variant X1"; exon_number "1"; model_evidence "Supporting evidence includes similarity to: 7 Proteins, and 100% coverage of the annotated genomic feature by RNAseq alignments, including 46 samples with support for all annotated introns";
NC_043002.1	Gnomon	exon	78003999	78004103	.	+	.	gene_id "LOC115212956"; db_xref "GeneID:115212956"; gbkey "mRNA"; gene "LOC115212956"; ID ""; gene_name "LOC115212956"; transcript_id "XM_029781809.2"; product "60S ribosomal protein L14, transcript variant X1"; exon_number "2"; model_evidence "Supporting evidence includes similarity to: 7 Proteins, and 100% coverage of the annotated genomic feature by RNAseq alignments, including 46 samples with support for all annotated introns";
NC_043002.1	Gnomon	exon	78005804	78005998	.	+	.	gene_id "LOC115212956"; db_xref "GeneID:115212956"; gbkey "mRNA"; gene "LOC115212956"; ID ""; gene_name "LOC115212956"; transcript_id "XM_029781809.2"; product "60S ribosomal protein L14, transcript variant X1"; exon_number "3"; model_evidence "Supporting evidence includes similarity to: 7 Proteins, and 100% coverage of the annotated genomic feature by RNAseq alignments, including 46 samples with support for all annotated introns";
NC_043002.1	Gnomon	exon	78013717	78013770	.	+	.	gene_id "LOC115212956"; db_xref "GeneID:115212956"; gbkey "mRNA"; gene "LOC115212956"; ID ""; gene_name "LOC115212956"; transcript_id "XM_029781809.2"; product "60S ribosomal protein L14, transcript variant X1"; exon_number "4"; model_evidence "Supporting evidence includes similarity to: 7 Proteins, and 100% coverage of the annotated genomic feature by RNAseq alignments, including 46 samples with support for all annotated introns";
NC_043002.1	Gnomon	exon	78013947	78014081	.	+	.	gene_id "LOC115212956"; db_xref "GeneID:115212956"; gbkey "mRNA"; gene "LOC115212956"; ID ""; gene_name "LOC115212956"; transcript_id "XM_029781809.2"; product "60S ribosomal protein L14, transcript variant X1"; exon_number "5"; model_evidence "Supporting evidence includes similarity to: 7 Proteins, and 100% coverage of the annotated genomic feature by RNAseq alignments, including 46 samples with support for all annotated introns";
NC_043002.1	Gnomon	start_codon	78002875	78002877	.	+	0	gene_id "LOC115212956"; db_xref "GeneID:115212956"; gbkey "CDS"; gene "LOC115212956"; ID ""; gene_name "LOC115212956"; transcript_id "XM_029781809.2"; product "60S ribosomal protein L14 isoform X1"; protein_id "XP_029637669.1"; exon_number "1";
NC_043002.1	Gnomon	stop_codon	78014049	78014051	.	+	0	gene_id "LOC115212956"; db_xref "GeneID:115212956"; gbkey "CDS"; gene "LOC115212956"; ID ""; gene_name "LOC115212956"; transcript_id "XM_029781809.2"; product "60S ribosomal protein L14 isoform X1"; protein_id "XP_029637669.1"; exon_number "5";
NC_043002.1	Gnomon	transcript	78002903	78014081	.	+	.	gene_id "LOC115212956"; ID "XM_036504035.1"; gene_name "LOC115212956"; transcript_id "XM_036504035.1";
NC_043002.1	Gnomon	CDS	78002923	78002925	.	+	0	gene_id "LOC115212956"; db_xref "GeneID:115212956"; gbkey "CDS"; gene "LOC115212956"; ID ""; gene_name "LOC115212956"; transcript_id "XM_036504035.1"; product "60S ribosomal protein L14 isoform X2"; protein_id "XP_036359928.1"; exon_number "1";
NC_043002.1	Gnomon	CDS	78003999	78004103	.	+	0	gene_id "LOC115212956"; db_xref "GeneID:115212956"; gbkey "CDS"; gene "LOC115212956"; ID ""; gene_name "LOC115212956"; transcript_id "XM_036504035.1"; product "60S ribosomal protein L14 isoform X2"; protein_id "XP_036359928.1"; exon_number "2";
NC_043002.1	Gnomon	CDS	78005804	78005998	.	+	0	gene_id "LOC115212956"; db_xref "GeneID:115212956"; gbkey "CDS"; gene "LOC115212956"; ID ""; gene_name "LOC115212956"; transcript_id "XM_036504035.1"; product "60S ribosomal protein L14 isoform X2"; protein_id "XP_036359928.1"; exon_number "3";
NC_043002.1	Gnomon	CDS	78013717	78013770	.	+	0	gene_id "LOC115212956"; db_xref "GeneID:115212956"; gbkey "CDS"; gene "LOC115212956"; ID ""; gene_name "LOC115212956"; transcript_id "XM_036504035.1"; product "60S ribosomal protein L14 isoform X2"; protein_id "XP_036359928.1"; exon_number "4";
NC_043002.1	Gnomon	CDS	78013947	78014048	.	+	0	gene_id "LOC115212956"; db_xref "GeneID:115212956"; gbkey "CDS"; gene "LOC115212956"; ID ""; gene_name "LOC115212956"; transcript_id "XM_036504035.1"; product "60S ribosomal protein L14 isoform X2"; protein_id "XP_036359928.1"; exon_number "5";
NC_043002.1	Gnomon	exon	78002903	78002925	.	+	.	gene_id "LOC115212956"; db_xref "GeneID:115212956"; gbkey "mRNA"; gene "LOC115212956"; ID ""; gene_name "LOC115212956"; transcript_id "XM_036504035.1"; product "60S ribosomal protein L14, transcript variant X2"; exon_number "1"; model_evidence "Supporting evidence includes similarity to: 7 Proteins, and 100% coverage of the annotated genomic feature by RNAseq alignments, including 43 samples with support for all annotated introns";
NC_043002.1	Gnomon	exon	78003999	78004103	.	+	.	gene_id "LOC115212956"; db_xref "GeneID:115212956"; gbkey "mRNA"; gene "LOC115212956"; ID ""; gene_name "LOC115212956"; transcript_id "XM_036504035.1"; product "60S ribosomal protein L14, transcript variant X2"; exon_number "2"; model_evidence "Supporting evidence includes similarity to: 7 Proteins, and 100% coverage of the annotated genomic feature by RNAseq alignments, including 43 samples with support for all annotated introns";
NC_043002.1	Gnomon	exon	78005804	78005998	.	+	.	gene_id "LOC115212956"; db_xref "GeneID:115212956"; gbkey "mRNA"; gene "LOC115212956"; ID ""; gene_name "LOC115212956"; transcript_id "XM_036504035.1"; product "60S ribosomal protein L14, transcript variant X2"; exon_number "3"; model_evidence "Supporting evidence includes similarity to: 7 Proteins, and 100% coverage of the annotated genomic feature by RNAseq alignments, including 43 samples with support for all annotated introns";
NC_043002.1	Gnomon	exon	78013717	78013770	.	+	.	gene_id "LOC115212956"; db_xref "GeneID:115212956"; gbkey "mRNA"; gene "LOC115212956"; ID ""; gene_name "LOC115212956"; transcript_id "XM_036504035.1"; product "60S ribosomal protein L14, transcript variant X2"; exon_number "4"; model_evidence "Supporting evidence includes similarity to: 7 Proteins, and 100% coverage of the annotated genomic feature by RNAseq alignments, including 43 samples with support for all annotated introns";
NC_043002.1	Gnomon	exon	78013947	78014081	.	+	.	gene_id "LOC115212956"; db_xref "GeneID:115212956"; gbkey "mRNA"; gene "LOC115212956"; ID ""; gene_name "LOC115212956"; transcript_id "XM_036504035.1"; product "60S ribosomal protein L14, transcript variant X2"; exon_number "5"; model_evidence "Supporting evidence includes similarity to: 7 Proteins, and 100% coverage of the annotated genomic feature by RNAseq alignments, including 43 samples with support for all annotated introns";
NC_043002.1	Gnomon	start_codon	78002923	78002925	.	+	0	gene_id "LOC115212956"; db_xref "GeneID:115212956"; gbkey "CDS"; gene "LOC115212956"; ID ""; gene_name "LOC115212956"; transcript_id "XM_036504035.1"; product "60S ribosomal protein L14 isoform X2"; protein_id "XP_036359928.1"; exon_number "1";
NC_043002.1	Gnomon	stop_codon	78014049	78014051	.	+	0	gene_id "LOC115212956"; db_xref "GeneID:115212956"; gbkey "CDS"; gene "LOC115212956"; ID ""; gene_name "LOC115212956"; transcript_id "XM_036504035.1"; product "60S ribosomal protein L14 isoform X2"; protein_id "XP_036359928.1"; exon_number "5";
NC_043002.1	Gnomon	gene	108873071	108896650	.	+	.	gene_id "LOC115212957"; db_xref "GeneID:115212957"; gbkey "Gene"; gene "LOC115212957"; gene_biotype "protein_coding"; ID ""; gene_name "LOC115212957";
NC_043002.1	Gnomon~Covext	transcript	108873071	108896650	.	+	.	gene_id "LOC115212957"; ID "XM_029781810.2"; gene_name "LOC115212957"; transcript_id "Covext~XM_029781810.2";
NC_043002.1	Covext	exon	108873071	108873369	.	+	.	gene_id "LOC115212957"; db_xref "GeneID:115212957"; gbkey "mRNA"; gene "LOC115212957"; ID ""; gene_name "LOC115212957"; transcript_id "Covext~XM_029781810.2"; product "malate dehydrogenase, mitochondrial"; exon_number "1"; model_evidence "Supporting evidence includes similarity to: 29 Proteins, and 100% coverage of the annotated genomic feature by RNAseq alignments, including 46 samples with support for all annotated introns";
NC_043002.1	Covext	exon	108885118	108885370	.	+	.	gene_id "LOC115212957"; db_xref "GeneID:115212957"; gbkey "mRNA"; gene "LOC115212957"; ID ""; gene_name "LOC115212957"; transcript_id "Covext~XM_029781810.2"; product "malate dehydrogenase, mitochondrial"; exon_number "2"; model_evidence "Supporting evidence includes similarity to: 29 Proteins, and 100% coverage of the annotated genomic feature by RNAseq alignments, including 46 samples with support for all annotated introns";
NC_043002.1	Covext	exon	108889288	108889397	.	+	.	gene_id "LOC115212957"; db_xref "GeneID:115212957"; gbkey "mRNA"; gene "LOC115212957"; ID ""; gene_name "LOC115212957"; transcript_id "Covext~XM_029781810.2"; product "malate dehydrogenase, mitochondrial"; exon_number "3"; model_evidence "Supporting evidence includes similarity to: 29 Proteins, and 100% coverage of the annotated genomic feature by RNAseq alignments, including 46 samples with support for all annotated introns";
NC_043002.1	Covext	exon	108890473	108890598	.	+	.	gene_id "LOC115212957"; db_xref "GeneID:115212957"; gbkey "mRNA"; gene "LOC115212957"; ID ""; gene_name "LOC115212957"; transcript_id "Covext~XM_029781810.2"; product "malate dehydrogenase, mitochondrial"; exon_number "4"; model_evidence "Supporting evidence includes similarity to: 29 Proteins, and 100% coverage of the annotated genomic feature by RNAseq alignments, including 46 samples with support for all annotated introns";
NC_043002.1	Covext	exon	108890810	108890914	.	+	.	gene_id "LOC115212957"; db_xref "GeneID:115212957"; gbkey "mRNA"; gene "LOC115212957"; ID ""; gene_name "LOC115212957"; transcript_id "Covext~XM_029781810.2"; product "malate dehydrogenase, mitochondrial"; exon_number "5"; model_evidence "Supporting evidence includes similarity to: 29 Proteins, and 100% coverage of the annotated genomic feature by RNAseq alignments, including 46 samples with support for all annotated introns";
NC_043002.1	Covext	exon	108891690	108891761	.	+	.	gene_id "LOC115212957"; db_xref "GeneID:115212957"; gbkey "mRNA"; gene "LOC115212957"; ID ""; gene_name "LOC115212957"; transcript_id "Covext~XM_029781810.2"; product "malate dehydrogenase, mitochondrial"; exon_number "6"; model_evidence "Supporting evidence includes similarity to: 29 Proteins, and 100% coverage of the annotated genomic feature by RNAseq alignments, including 46 samples with support for all annotated introns";
NC_043002.1	Covext	exon	108892463	108892615	.	+	.	gene_id "LOC115212957"; db_xref "GeneID:115212957"; gbkey "mRNA"; gene "LOC115212957"; ID ""; gene_name "LOC115212957"; transcript_id "Covext~XM_029781810.2"; product "malate dehydrogenase, mitochondrial"; exon_number "7"; model_evidence "Supporting evidence includes similarity to: 29 Proteins, and 100% coverage of the annotated genomic feature by RNAseq alignments, including 46 samples with support for all annotated introns";
NC_043002.1	Covext	exon	108894901	108895794	.	+	.	gene_id "LOC115212957"; db_xref "GeneID:115212957"; gbkey "mRNA"; gene "LOC115212957"; ID ""; gene_name "LOC115212957"; transcript_id "Covext~XM_029781810.2"; product "malate dehydrogenase, mitochondrial"; exon_number "8"; model_evidence "Supporting evidence includes similarity to: 29 Proteins, and 100% coverage of the annotated genomic feature by RNAseq alignments, including 46 samples with support for all annotated introns";
NC_043002.1	Covext	exon	108894901	108896650	.	+	.	gene_id "LOC115212957"; db_xref "GeneID:115212957"; gbkey "mRNA"; gene "LOC115212957"; ID ""; gene_name "LOC115212957"; transcript_id "Covext~XM_029781810.2"; product "malate dehydrogenase, mitochondrial"; exon_number "8"; model_evidence "Supporting evidence includes similarity to: 29 Proteins, and 100% coverage of the annotated genomic feature by RNAseq alignments, including 46 samples with support for all annotated introns"; three_prime_ext "856";
NC_043002.1	PBRI	transcript	108873136	108895791	.	+	.	gene_id "LOC115212957"; ID ""; gene_name "LOC115212957"; transcript_id "G24949.17"; uniq_trans_id "G24949.17";
NC_043002.1	PBRI	exon	108873136	108873369	.	+	.	gene_id "LOC115212957"; ID ""; gene_name "LOC115212957"; transcript_id "G24949.17"; exon_number "1"; uniq_trans_id "G24949.17";
NC_043002.1	PBRI	exon	108885118	108885370	.	+	.	gene_id "LOC115212957"; ID ""; gene_name "LOC115212957"; transcript_id "G24949.17"; exon_number "2"; uniq_trans_id "G24949.17";
NC_043002.1	PBRI	exon	108889288	108889397	.	+	.	gene_id "LOC115212957"; ID ""; gene_name "LOC115212957"; transcript_id "G24949.17"; exon_number "3"; uniq_trans_id "G24949.17";
NC_043002.1	PBRI	exon	108890473	108890598	.	+	.	gene_id "LOC115212957"; ID ""; gene_name "LOC115212957"; transcript_id "G24949.17"; exon_number "4"; uniq_trans_id "G24949.17";
NC_043002.1	PBRI	exon	108890810	108890914	.	+	.	gene_id "LOC115212957"; ID ""; gene_name "LOC115212957"; transcript_id "G24949.17"; exon_number "5"; uniq_trans_id "G24949.17";
NC_043002.1	PBRI	exon	108891690	108892615	.	+	.	gene_id "LOC115212957"; ID ""; gene_name "LOC115212957"; transcript_id "G24949.17"; exon_number "6"; uniq_trans_id "G24949.17";
NC_043002.1	PBRI	exon	108894901	108895791	.	+	.	gene_id "LOC115212957"; ID ""; gene_name "LOC115212957"; transcript_id "G24949.17"; exon_number "7"; uniq_trans_id "G24949.17";
NC_043002.1	Gnomon	transcript	108873071	108895794	.	+	.	gene_id "LOC115212957"; ID "XM_029781810.2"; gene_name "LOC115212957"; transcript_id "XM_029781810.2";
NC_043002.1	Gnomon	CDS	108873289	108873369	.	+	0	gene_id "LOC115212957"; db_xref "GeneID:115212957"; gbkey "CDS"; gene "LOC115212957"; ID ""; gene_name "LOC115212957"; transcript_id "XM_029781810.2"; product "malate dehydrogenase, mitochondrial"; protein_id "XP_029637670.1"; exon_number "1";
NC_043002.1	Gnomon	CDS	108885118	108885370	.	+	0	gene_id "LOC115212957"; db_xref "GeneID:115212957"; gbkey "CDS"; gene "LOC115212957"; ID ""; gene_name "LOC115212957"; transcript_id "XM_029781810.2"; product "malate dehydrogenase, mitochondrial"; protein_id "XP_029637670.1"; exon_number "2";
NC_043002.1	Gnomon	CDS	108889288	108889397	.	+	2	gene_id "LOC115212957"; db_xref "GeneID:115212957"; gbkey "CDS"; gene "LOC115212957"; ID ""; gene_name "LOC115212957"; transcript_id "XM_029781810.2"; product "malate dehydrogenase, mitochondrial"; protein_id "XP_029637670.1"; exon_number "3";
NC_043002.1	Gnomon	CDS	108890473	108890598	.	+	0	gene_id "LOC115212957"; db_xref "GeneID:115212957"; gbkey "CDS"; gene "LOC115212957"; ID ""; gene_name "LOC115212957"; transcript_id "XM_029781810.2"; product "malate dehydrogenase, mitochondrial"; protein_id "XP_029637670.1"; exon_number "4";
NC_043002.1	Gnomon	CDS	108890810	108890914	.	+	0	gene_id "LOC115212957"; db_xref "GeneID:115212957"; gbkey "CDS"; gene "LOC115212957"; ID ""; gene_name "LOC115212957"; transcript_id "XM_029781810.2"; product "malate dehydrogenase, mitochondrial"; protein_id "XP_029637670.1"; exon_number "5";
NC_043002.1	Gnomon	CDS	108891690	108891761	.	+	0	gene_id "LOC115212957"; db_xref "GeneID:115212957"; gbkey "CDS"; gene "LOC115212957"; ID ""; gene_name "LOC115212957"; transcript_id "XM_029781810.2"; product "malate dehydrogenase, mitochondrial"; protein_id "XP_029637670.1"; exon_number "6";
NC_043002.1	Gnomon	CDS	108892463	108892615	.	+	0	gene_id "LOC115212957"; db_xref "GeneID:115212957"; gbkey "CDS"; gene "LOC115212957"; ID ""; gene_name "LOC115212957"; transcript_id "XM_029781810.2"; product "malate dehydrogenase, mitochondrial"; protein_id "XP_029637670.1"; exon_number "7";
NC_043002.1	Gnomon	CDS	108894901	108895032	.	+	0	gene_id "LOC115212957"; db_xref "GeneID:115212957"; gbkey "CDS"; gene "LOC115212957"; ID ""; gene_name "LOC115212957"; transcript_id "XM_029781810.2"; product "malate dehydrogenase, mitochondrial"; protein_id "XP_029637670.1"; exon_number "8";
NC_043002.1	Gnomon	exon	108873071	108873369	.	+	.	gene_id "LOC115212957"; db_xref "GeneID:115212957"; gbkey "mRNA"; gene "LOC115212957"; ID ""; gene_name "LOC115212957"; transcript_id "XM_029781810.2"; product "malate dehydrogenase, mitochondrial"; exon_number "1"; model_evidence "Supporting evidence includes similarity to: 29 Proteins, and 100% coverage of the annotated genomic feature by RNAseq alignments, including 46 samples with support for all annotated introns";
NC_043002.1	Gnomon	exon	108885118	108885370	.	+	.	gene_id "LOC115212957"; db_xref "GeneID:115212957"; gbkey "mRNA"; gene "LOC115212957"; ID ""; gene_name "LOC115212957"; transcript_id "XM_029781810.2"; product "malate dehydrogenase, mitochondrial"; exon_number "2"; model_evidence "Supporting evidence includes similarity to: 29 Proteins, and 100% coverage of the annotated genomic feature by RNAseq alignments, including 46 samples with support for all annotated introns";
NC_043002.1	Gnomon	exon	108889288	108889397	.	+	.	gene_id "LOC115212957"; db_xref "GeneID:115212957"; gbkey "mRNA"; gene "LOC115212957"; ID ""; gene_name "LOC115212957"; transcript_id "XM_029781810.2"; product "malate dehydrogenase, mitochondrial"; exon_number "3"; model_evidence "Supporting evidence includes similarity to: 29 Proteins, and 100% coverage of the annotated genomic feature by RNAseq alignments, including 46 samples with support for all annotated introns";
NC_043002.1	Gnomon	exon	108890473	108890598	.	+	.	gene_id "LOC115212957"; db_xref "GeneID:115212957"; gbkey "mRNA"; gene "LOC115212957"; ID ""; gene_name "LOC115212957"; transcript_id "XM_029781810.2"; product "malate dehydrogenase, mitochondrial"; exon_number "4"; model_evidence "Supporting evidence includes similarity to: 29 Proteins, and 100% coverage of the annotated genomic feature by RNAseq alignments, including 46 samples with support for all annotated introns";
NC_043002.1	Gnomon	exon	108890810	108890914	.	+	.	gene_id "LOC115212957"; db_xref "GeneID:115212957"; gbkey "mRNA"; gene "LOC115212957"; ID ""; gene_name "LOC115212957"; transcript_id "XM_029781810.2"; product "malate dehydrogenase, mitochondrial"; exon_number "5"; model_evidence "Supporting evidence includes similarity to: 29 Proteins, and 100% coverage of the annotated genomic feature by RNAseq alignments, including 46 samples with support for all annotated introns";
NC_043002.1	Gnomon	exon	108891690	108891761	.	+	.	gene_id "LOC115212957"; db_xref "GeneID:115212957"; gbkey "mRNA"; gene "LOC115212957"; ID ""; gene_name "LOC115212957"; transcript_id "XM_029781810.2"; product "malate dehydrogenase, mitochondrial"; exon_number "6"; model_evidence "Supporting evidence includes similarity to: 29 Proteins, and 100% coverage of the annotated genomic feature by RNAseq alignments, including 46 samples with support for all annotated introns";
NC_043002.1	Gnomon	exon	108892463	108892615	.	+	.	gene_id "LOC115212957"; db_xref "GeneID:115212957"; gbkey "mRNA"; gene "LOC115212957"; ID ""; gene_name "LOC115212957"; transcript_id "XM_029781810.2"; product "malate dehydrogenase, mitochondrial"; exon_number "7"; model_evidence "Supporting evidence includes similarity to: 29 Proteins, and 100% coverage of the annotated genomic feature by RNAseq alignments, including 46 samples with support for all annotated introns";
NC_043002.1	Gnomon	exon	108894901	108895794	.	+	.	gene_id "LOC115212957"; db_xref "GeneID:115212957"; gbkey "mRNA"; gene "LOC115212957"; ID ""; gene_name "LOC115212957"; transcript_id "XM_029781810.2"; product "malate dehydrogenase, mitochondrial"; exon_number "8"; model_evidence "Supporting evidence includes similarity to: 29 Proteins, and 100% coverage of the annotated genomic feature by RNAseq alignments, including 46 samples with support for all annotated introns";
NC_043002.1	Gnomon	start_codon	108873289	108873291	.	+	0	gene_id "LOC115212957"; db_xref "GeneID:115212957"; gbkey "CDS"; gene "LOC115212957"; ID ""; gene_name "LOC115212957"; transcript_id "XM_029781810.2"; product "malate dehydrogenase, mitochondrial"; protein_id "XP_029637670.1"; exon_number "1";
NC_043002.1	Gnomon	stop_codon	108895033	108895035	.	+	0	gene_id "LOC115212957"; db_xref "GeneID:115212957"; gbkey "CDS"; gene "LOC115212957"; ID ""; gene_name "LOC115212957"; transcript_id "XM_029781810.2"; product "malate dehydrogenase, mitochondrial"; protein_id "XP_029637670.1"; exon_number "8";
NC_043002.1	Gnomon	gene	68833407	69016445	.	+	.	gene_id "LOC115212958"; db_xref "GeneID:115212958"; gbkey "Gene"; gene "LOC115212958"; gene_biotype "protein_coding"; ID ""; gene_name "LOC115212958";
NC_043002.1	Gnomon~FLAMseq	transcript	68833407	69016445	.	+	.	gene_id "LOC115212958"; ID "XM_029781811.2"; gene_name "LOC115212958"; transcript_id "FLAMseq_ext~XM_029781811.2"; three_prime_ext "6200";
NC_043002.1	Gnomon~FLAMseq	exon	68833407	68833766	.	+	.	gene_id "LOC115212958"; db_xref "GeneID:115212958"; gbkey "mRNA"; gene "LOC115212958"; ID ""; gene_name "LOC115212958"; transcript_id "FLAMseq_ext~XM_029781811.2"; product "zinc finger CCHC domain-containing protein 2, transcript variant X1"; exon_number "1"; model_evidence "Supporting evidence includes similarity to: 100% coverage of the annotated genomic feature by RNAseq alignments, including 34 samples with support for all annotated introns";
NC_043002.1	Gnomon~FLAMseq	exon	68914714	68915997	.	+	.	gene_id "LOC115212958"; db_xref "GeneID:115212958"; gbkey "mRNA"; gene "LOC115212958"; ID ""; gene_name "LOC115212958"; transcript_id "FLAMseq_ext~XM_029781811.2"; product "zinc finger CCHC domain-containing protein 2, transcript variant X1"; exon_number "2"; model_evidence "Supporting evidence includes similarity to: 100% coverage of the annotated genomic feature by RNAseq alignments, including 34 samples with support for all annotated introns";
NC_043002.1	Gnomon~FLAMseq	exon	68952921	68953038	.	+	.	gene_id "LOC115212958"; db_xref "GeneID:115212958"; gbkey "mRNA"; gene "LOC115212958"; ID ""; gene_name "LOC115212958"; transcript_id "FLAMseq_ext~XM_029781811.2"; product "zinc finger CCHC domain-containing protein 2, transcript variant X1"; exon_number "3"; model_evidence "Supporting evidence includes similarity to: 100% coverage of the annotated genomic feature by RNAseq alignments, including 34 samples with support for all annotated introns";
NC_043002.1	Gnomon~FLAMseq	exon	68967137	68967207	.	+	.	gene_id "LOC115212958"; db_xref "GeneID:115212958"; gbkey "mRNA"; gene "LOC115212958"; ID ""; gene_name "LOC115212958"; transcript_id "FLAMseq_ext~XM_029781811.2"; product "zinc finger CCHC domain-containing protein 2, transcript variant X1"; exon_number "4"; model_evidence "Supporting evidence includes similarity to: 100% coverage of the annotated genomic feature by RNAseq alignments, including 34 samples with support for all annotated introns";
NC_043002.1	Gnomon~FLAMseq	exon	68979836	68979907	.	+	.	gene_id "LOC115212958"; db_xref "GeneID:115212958"; gbkey "mRNA"; gene "LOC115212958"; ID ""; gene_name "LOC115212958"; transcript_id "FLAMseq_ext~XM_029781811.2"; product "zinc finger CCHC domain-containing protein 2, transcript variant X1"; exon_number "5"; model_evidence "Supporting evidence includes similarity to: 100% coverage of the annotated genomic feature by RNAseq alignments, including 34 samples with support for all annotated introns";
NC_043002.1	Gnomon~FLAMseq	exon	68983484	68983547	.	+	.	gene_id "LOC115212958"; db_xref "GeneID:115212958"; gbkey "mRNA"; gene "LOC115212958"; ID ""; gene_name "LOC115212958"; transcript_id "FLAMseq_ext~XM_029781811.2"; product "zinc finger CCHC domain-containing protein 2, transcript variant X1"; exon_number "6"; model_evidence "Supporting evidence includes similarity to: 100% coverage of the annotated genomic feature by RNAseq alignments, including 34 samples with support for all annotated introns";
NC_043002.1	Gnomon~FLAMseq	exon	68985333	68985393	.	+	.	gene_id "LOC115212958"; db_xref "GeneID:115212958"; gbkey "mRNA"; gene "LOC115212958"; ID ""; gene_name "LOC115212958"; transcript_id "FLAMseq_ext~XM_029781811.2"; product "zinc finger CCHC domain-containing protein 2, transcript variant X1"; exon_number "7"; model_evidence "Supporting evidence includes similarity to: 100% coverage of the annotated genomic feature by RNAseq alignments, including 34 samples with support for all annotated introns";
NC_043002.1	Gnomon~FLAMseq	exon	68989459	68989571	.	+	.	gene_id "LOC115212958"; db_xref "GeneID:115212958"; gbkey "mRNA"; gene "LOC115212958"; ID ""; gene_name "LOC115212958"; transcript_id "FLAMseq_ext~XM_029781811.2"; product "zinc finger CCHC domain-containing protein 2, transcript variant X1"; exon_number "8"; model_evidence "Supporting evidence includes similarity to: 100% coverage of the annotated genomic feature by RNAseq alignments, including 34 samples with support for all annotated introns";
NC_043002.1	Gnomon~FLAMseq	exon	68995449	68995511	.	+	.	gene_id "LOC115212958"; db_xref "GeneID:115212958"; gbkey "mRNA"; gene "LOC115212958"; ID ""; gene_name "LOC115212958"; transcript_id "FLAMseq_ext~XM_029781811.2"; product "zinc finger CCHC domain-containing protein 2, transcript variant X1"; exon_number "9"; model_evidence "Supporting evidence includes similarity to: 100% coverage of the annotated genomic feature by RNAseq alignments, including 34 samples with support for all annotated introns";
NC_043002.1	Gnomon~FLAMseq	exon	68996754	68996832	.	+	.	gene_id "LOC115212958"; db_xref "GeneID:115212958"; gbkey "mRNA"; gene "LOC115212958"; ID ""; gene_name "LOC115212958"; transcript_id "FLAMseq_ext~XM_029781811.2"; product "zinc finger CCHC domain-containing protein 2, transcript variant X1"; exon_number "10"; model_evidence "Supporting evidence includes similarity to: 100% coverage of the annotated genomic feature by RNAseq alignments, including 34 samples with support for all annotated introns";
NC_043002.1	Gnomon~FLAMseq	exon	68999773	68999977	.	+	.	gene_id "LOC115212958"; db_xref "GeneID:115212958"; gbkey "mRNA"; gene "LOC115212958"; ID ""; gene_name "LOC115212958"; transcript_id "FLAMseq_ext~XM_029781811.2"; product "zinc finger CCHC domain-containing protein 2, transcript variant X1"; exon_number "11"; model_evidence "Supporting evidence includes similarity to: 100% coverage of the annotated genomic feature by RNAseq alignments, including 34 samples with support for all annotated introns";
NC_043002.1	Gnomon~FLAMseq	exon	69002001	69002050	.	+	.	gene_id "LOC115212958"; db_xref "GeneID:115212958"; gbkey "mRNA"; gene "LOC115212958"; ID ""; gene_name "LOC115212958"; transcript_id "FLAMseq_ext~XM_029781811.2"; product "zinc finger CCHC domain-containing protein 2, transcript variant X1"; exon_number "12"; model_evidence "Supporting evidence includes similarity to: 100% coverage of the annotated genomic feature by RNAseq alignments, including 34 samples with support for all annotated introns";
NC_043002.1	Gnomon~FLAMseq	exon	69002981	69003450	.	+	.	gene_id "LOC115212958"; db_xref "GeneID:115212958"; gbkey "mRNA"; gene "LOC115212958"; ID ""; gene_name "LOC115212958"; transcript_id "FLAMseq_ext~XM_029781811.2"; product "zinc finger CCHC domain-containing protein 2, transcript variant X1"; exon_number "13"; model_evidence "Supporting evidence includes similarity to: 100% coverage of the annotated genomic feature by RNAseq alignments, including 34 samples with support for all annotated introns";
NC_043002.1	Gnomon~FLAMseq	exon	69005835	69007136	.	+	.	gene_id "LOC115212958"; db_xref "GeneID:115212958"; gbkey "mRNA"; gene "LOC115212958"; ID ""; gene_name "LOC115212958"; transcript_id "FLAMseq_ext~XM_029781811.2"; product "zinc finger CCHC domain-containing protein 2, transcript variant X1"; exon_number "14"; model_evidence "Supporting evidence includes similarity to: 100% coverage of the annotated genomic feature by RNAseq alignments, including 34 samples with support for all annotated introns";
NC_043002.1	Gnomon~FLAMseq	exon	69009766	69010245	.	+	.	gene_id "LOC115212958"; db_xref "GeneID:115212958"; gbkey "mRNA"; gene "LOC115212958"; ID ""; gene_name "LOC115212958"; transcript_id "FLAMseq_ext~XM_029781811.2"; product "zinc finger CCHC domain-containing protein 2, transcript variant X1"; exon_number "15"; model_evidence "Supporting evidence includes similarity to: 100% coverage of the annotated genomic feature by RNAseq alignments, including 34 samples with support for all annotated introns";
NC_043002.1	Gnomon~FLAMseq	exon	69009766	69016445	.	+	.	gene_id "LOC115212958"; db_xref "GeneID:115212958"; gbkey "mRNA"; gene "LOC115212958"; ID ""; gene_name "LOC115212958"; transcript_id "FLAMseq_ext~XM_029781811.2"; product "zinc finger CCHC domain-containing protein 2"; exon_number "15"; model_evidence "Supporting evidence includes similarity to: 100% coverage of the annotated genomic feature by RNAseq alignments"; three_prime_ext "6200";
NC_043002.1	Gnomon	transcript	68833407	69010245	.	+	.	gene_id "LOC115212958"; ID "XM_029781811.2"; gene_name "LOC115212958"; transcript_id "XM_029781811.2";
NC_043002.1	Gnomon	CDS	68915407	68915997	.	+	0	gene_id "LOC115212958"; db_xref "GeneID:115212958"; gbkey "CDS"; gene "LOC115212958"; ID ""; gene_name "LOC115212958"; transcript_id "XM_029781811.2"; product "zinc finger CCHC domain-containing protein 2"; protein_id "XP_029637671.1"; exon_number "2";
NC_043002.1	Gnomon	CDS	68952921	68953038	.	+	0	gene_id "LOC115212958"; db_xref "GeneID:115212958"; gbkey "CDS"; gene "LOC115212958"; ID ""; gene_name "LOC115212958"; transcript_id "XM_029781811.2"; product "zinc finger CCHC domain-containing protein 2"; protein_id "XP_029637671.1"; exon_number "3";
NC_043002.1	Gnomon	CDS	68967137	68967207	.	+	2	gene_id "LOC115212958"; db_xref "GeneID:115212958"; gbkey "CDS"; gene "LOC115212958"; ID ""; gene_name "LOC115212958"; transcript_id "XM_029781811.2"; product "zinc finger CCHC domain-containing protein 2"; protein_id "XP_029637671.1"; exon_number "4";
NC_043002.1	Gnomon	CDS	68979836	68979907	.	+	0	gene_id "LOC115212958"; db_xref "GeneID:115212958"; gbkey "CDS"; gene "LOC115212958"; ID ""; gene_name "LOC115212958"; transcript_id "XM_029781811.2"; product "zinc finger CCHC domain-containing protein 2"; protein_id "XP_029637671.1"; exon_number "5";
NC_043002.1	Gnomon	CDS	68983484	68983547	.	+	0	gene_id "LOC115212958"; db_xref "GeneID:115212958"; gbkey "CDS"; gene "LOC115212958"; ID ""; gene_name "LOC115212958"; transcript_id "XM_029781811.2"; product "zinc finger CCHC domain-containing protein 2"; protein_id "XP_029637671.1"; exon_number "6";
NC_043002.1	Gnomon	CDS	68985333	68985393	.	+	2	gene_id "LOC115212958"; db_xref "GeneID:115212958"; gbkey "CDS"; gene "LOC115212958"; ID ""; gene_name "LOC115212958"; transcript_id "XM_029781811.2"; product "zinc finger CCHC domain-containing protein 2"; protein_id "XP_029637671.1"; exon_number "7";
NC_043002.1	Gnomon	CDS	68989459	68989571	.	+	1	gene_id "LOC115212958"; db_xref "GeneID:115212958"; gbkey "CDS"; gene "LOC115212958"; ID ""; gene_name "LOC115212958"; transcript_id "XM_029781811.2"; product "zinc finger CCHC domain-containing protein 2"; protein_id "XP_029637671.1"; exon_number "8";
NC_043002.1	Gnomon	CDS	68995449	68995511	.	+	2	gene_id "LOC115212958"; db_xref "GeneID:115212958"; gbkey "CDS"; gene "LOC115212958"; ID ""; gene_name "LOC115212958"; transcript_id "XM_029781811.2"; product "zinc finger CCHC domain-containing protein 2"; protein_id "XP_029637671.1"; exon_number "9";
NC_043002.1	Gnomon	CDS	68996754	68996832	.	+	2	gene_id "LOC115212958"; db_xref "GeneID:115212958"; gbkey "CDS"; gene "LOC115212958"; ID ""; gene_name "LOC115212958"; transcript_id "XM_029781811.2"; product "zinc finger CCHC domain-containing protein 2"; protein_id "XP_029637671.1"; exon_number "10";
NC_043002.1	Gnomon	CDS	68999773	68999977	.	+	1	gene_id "LOC115212958"; db_xref "GeneID:115212958"; gbkey "CDS"; gene "LOC115212958"; ID ""; gene_name "LOC115212958"; transcript_id "XM_029781811.2"; product "zinc finger CCHC domain-containing protein 2"; protein_id "XP_029637671.1"; exon_number "11";
NC_043002.1	Gnomon	CDS	69002001	69002050	.	+	0	gene_id "LOC115212958"; db_xref "GeneID:115212958"; gbkey "CDS"; gene "LOC115212958"; ID ""; gene_name "LOC115212958"; transcript_id "XM_029781811.2"; product "zinc finger CCHC domain-containing protein 2"; protein_id "XP_029637671.1"; exon_number "12";
NC_043002.1	Gnomon	CDS	69002981	69003450	.	+	1	gene_id "LOC115212958"; db_xref "GeneID:115212958"; gbkey "CDS"; gene "LOC115212958"; ID ""; gene_name "LOC115212958"; transcript_id "XM_029781811.2"; product "zinc finger CCHC domain-containing protein 2"; protein_id "XP_029637671.1"; exon_number "13";
NC_043002.1	Gnomon	CDS	69005835	69007136	.	+	2	gene_id "LOC115212958"; db_xref "GeneID:115212958"; gbkey "CDS"; gene "LOC115212958"; ID ""; gene_name "LOC115212958"; transcript_id "XM_029781811.2"; product "zinc finger CCHC domain-containing protein 2"; protein_id "XP_029637671.1"; exon_number "14";
NC_043002.1	Gnomon	CDS	69009766	69009806	.	+	2	gene_id "LOC115212958"; db_xref "GeneID:115212958"; gbkey "CDS"; gene "LOC115212958"; ID ""; gene_name "LOC115212958"; transcript_id "XM_029781811.2"; product "zinc finger CCHC domain-containing protein 2"; protein_id "XP_029637671.1"; exon_number "15";
NC_043002.1	Gnomon	exon	68833407	68833766	.	+	.	gene_id "LOC115212958"; db_xref "GeneID:115212958"; gbkey "mRNA"; gene "LOC115212958"; ID ""; gene_name "LOC115212958"; transcript_id "XM_029781811.2"; product "zinc finger CCHC domain-containing protein 2, transcript variant X1"; exon_number "1"; model_evidence "Supporting evidence includes similarity to: 100% coverage of the annotated genomic feature by RNAseq alignments, including 34 samples with support for all annotated introns";
NC_043002.1	Gnomon	exon	68914714	68915997	.	+	.	gene_id "LOC115212958"; db_xref "GeneID:115212958"; gbkey "mRNA"; gene "LOC115212958"; ID ""; gene_name "LOC115212958"; transcript_id "XM_029781811.2"; product "zinc finger CCHC domain-containing protein 2, transcript variant X1"; exon_number "2"; model_evidence "Supporting evidence includes similarity to: 100% coverage of the annotated genomic feature by RNAseq alignments, including 34 samples with support for all annotated introns";
NC_043002.1	Gnomon	exon	68952921	68953038	.	+	.	gene_id "LOC115212958"; db_xref "GeneID:115212958"; gbkey "mRNA"; gene "LOC115212958"; ID ""; gene_name "LOC115212958"; transcript_id "XM_029781811.2"; product "zinc finger CCHC domain-containing protein 2, transcript variant X1"; exon_number "3"; model_evidence "Supporting evidence includes similarity to: 100% coverage of the annotated genomic feature by RNAseq alignments, including 34 samples with support for all annotated introns";
NC_043002.1	Gnomon	exon	68967137	68967207	.	+	.	gene_id "LOC115212958"; db_xref "GeneID:115212958"; gbkey "mRNA"; gene "LOC115212958"; ID ""; gene_name "LOC115212958"; transcript_id "XM_029781811.2"; product "zinc finger CCHC domain-containing protein 2, transcript variant X1"; exon_number "4"; model_evidence "Supporting evidence includes similarity to: 100% coverage of the annotated genomic feature by RNAseq alignments, including 34 samples with support for all annotated introns";
NC_043002.1	Gnomon	exon	68979836	68979907	.	+	.	gene_id "LOC115212958"; db_xref "GeneID:115212958"; gbkey "mRNA"; gene "LOC115212958"; ID ""; gene_name "LOC115212958"; transcript_id "XM_029781811.2"; product "zinc finger CCHC domain-containing protein 2, transcript variant X1"; exon_number "5"; model_evidence "Supporting evidence includes similarity to: 100% coverage of the annotated genomic feature by RNAseq alignments, including 34 samples with support for all annotated introns";
NC_043002.1	Gnomon	exon	68983484	68983547	.	+	.	gene_id "LOC115212958"; db_xref "GeneID:115212958"; gbkey "mRNA"; gene "LOC115212958"; ID ""; gene_name "LOC115212958"; transcript_id "XM_029781811.2"; product "zinc finger CCHC domain-containing protein 2, transcript variant X1"; exon_number "6"; model_evidence "Supporting evidence includes similarity to: 100% coverage of the annotated genomic feature by RNAseq alignments, including 34 samples with support for all annotated introns";
NC_043002.1	Gnomon	exon	68985333	68985393	.	+	.	gene_id "LOC115212958"; db_xref "GeneID:115212958"; gbkey "mRNA"; gene "LOC115212958"; ID ""; gene_name "LOC115212958"; transcript_id "XM_029781811.2"; product "zinc finger CCHC domain-containing protein 2, transcript variant X1"; exon_number "7"; model_evidence "Supporting evidence includes similarity to: 100% coverage of the annotated genomic feature by RNAseq alignments, including 34 samples with support for all annotated introns";
NC_043002.1	Gnomon	exon	68989459	68989571	.	+	.	gene_id "LOC115212958"; db_xref "GeneID:115212958"; gbkey "mRNA"; gene "LOC115212958"; ID ""; gene_name "LOC115212958"; transcript_id "XM_029781811.2"; product "zinc finger CCHC domain-containing protein 2, transcript variant X1"; exon_number "8"; model_evidence "Supporting evidence includes similarity to: 100% coverage of the annotated genomic feature by RNAseq alignments, including 34 samples with support for all annotated introns";
NC_043002.1	Gnomon	exon	68995449	68995511	.	+	.	gene_id "LOC115212958"; db_xref "GeneID:115212958"; gbkey "mRNA"; gene "LOC115212958"; ID ""; gene_name "LOC115212958"; transcript_id "XM_029781811.2"; product "zinc finger CCHC domain-containing protein 2, transcript variant X1"; exon_number "9"; model_evidence "Supporting evidence includes similarity to: 100% coverage of the annotated genomic feature by RNAseq alignments, including 34 samples with support for all annotated introns";
NC_043002.1	Gnomon	exon	68996754	68996832	.	+	.	gene_id "LOC115212958"; db_xref "GeneID:115212958"; gbkey "mRNA"; gene "LOC115212958"; ID ""; gene_name "LOC115212958"; transcript_id "XM_029781811.2"; product "zinc finger CCHC domain-containing protein 2, transcript variant X1"; exon_number "10"; model_evidence "Supporting evidence includes similarity to: 100% coverage of the annotated genomic feature by RNAseq alignments, including 34 samples with support for all annotated introns";
NC_043002.1	Gnomon	exon	68999773	68999977	.	+	.	gene_id "LOC115212958"; db_xref "GeneID:115212958"; gbkey "mRNA"; gene "LOC115212958"; ID ""; gene_name "LOC115212958"; transcript_id "XM_029781811.2"; product "zinc finger CCHC domain-containing protein 2, transcript variant X1"; exon_number "11"; model_evidence "Supporting evidence includes similarity to: 100% coverage of the annotated genomic feature by RNAseq alignments, including 34 samples with support for all annotated introns";
NC_043002.1	Gnomon	exon	69002001	69002050	.	+	.	gene_id "LOC115212958"; db_xref "GeneID:115212958"; gbkey "mRNA"; gene "LOC115212958"; ID ""; gene_name "LOC115212958"; transcript_id "XM_029781811.2"; product "zinc finger CCHC domain-containing protein 2, transcript variant X1"; exon_number "12"; model_evidence "Supporting evidence includes similarity to: 100% coverage of the annotated genomic feature by RNAseq alignments, including 34 samples with support for all annotated introns";
NC_043002.1	Gnomon	exon	69002981	69003450	.	+	.	gene_id "LOC115212958"; db_xref "GeneID:115212958"; gbkey "mRNA"; gene "LOC115212958"; ID ""; gene_name "LOC115212958"; transcript_id "XM_029781811.2"; product "zinc finger CCHC domain-containing protein 2, transcript variant X1"; exon_number "13"; model_evidence "Supporting evidence includes similarity to: 100% coverage of the annotated genomic feature by RNAseq alignments, including 34 samples with support for all annotated introns";
NC_043002.1	Gnomon	exon	69005835	69007136	.	+	.	gene_id "LOC115212958"; db_xref "GeneID:115212958"; gbkey "mRNA"; gene "LOC115212958"; ID ""; gene_name "LOC115212958"; transcript_id "XM_029781811.2"; product "zinc finger CCHC domain-containing protein 2, transcript variant X1"; exon_number "14"; model_evidence "Supporting evidence includes similarity to: 100% coverage of the annotated genomic feature by RNAseq alignments, including 34 samples with support for all annotated introns";
NC_043002.1	Gnomon	exon	69009766	69010245	.	+	.	gene_id "LOC115212958"; db_xref "GeneID:115212958"; gbkey "mRNA"; gene "LOC115212958"; ID ""; gene_name "LOC115212958"; transcript_id "XM_029781811.2"; product "zinc finger CCHC domain-containing protein 2, transcript variant X1"; exon_number "15"; model_evidence "Supporting evidence includes similarity to: 100% coverage of the annotated genomic feature by RNAseq alignments, including 34 samples with support for all annotated introns";
NC_043002.1	Gnomon	start_codon	68915407	68915409	.	+	0	gene_id "LOC115212958"; db_xref "GeneID:115212958"; gbkey "CDS"; gene "LOC115212958"; ID ""; gene_name "LOC115212958"; transcript_id "XM_029781811.2"; product "zinc finger CCHC domain-containing protein 2"; protein_id "XP_029637671.1"; exon_number "2";
NC_043002.1	Gnomon	stop_codon	69009807	69009809	.	+	0	gene_id "LOC115212958"; db_xref "GeneID:115212958"; gbkey "CDS"; gene "LOC115212958"; ID ""; gene_name "LOC115212958"; transcript_id "XM_029781811.2"; product "zinc finger CCHC domain-containing protein 2"; protein_id "XP_029637671.1"; exon_number "15";
NC_043002.1	Gnomon	transcript	68914509	69010245	.	+	.	gene_id "LOC115212958"; ID "XM_036503983.1"; gene_name "LOC115212958"; transcript_id "XM_036503983.1";
NC_043002.1	Gnomon	CDS	68915407	68915997	.	+	0	gene_id "LOC115212958"; db_xref "GeneID:115212958"; gbkey "CDS"; gene "LOC115212958"; ID ""; gene_name "LOC115212958"; transcript_id "XM_036503983.1"; product "zinc finger CCHC domain-containing protein 2"; protein_id "XP_036359876.1"; exon_number "2";
NC_043002.1	Gnomon	CDS	68952921	68953038	.	+	0	gene_id "LOC115212958"; db_xref "GeneID:115212958"; gbkey "CDS"; gene "LOC115212958"; ID ""; gene_name "LOC115212958"; transcript_id "XM_036503983.1"; product "zinc finger CCHC domain-containing protein 2"; protein_id "XP_036359876.1"; exon_number "3";
NC_043002.1	Gnomon	CDS	68967137	68967207	.	+	2	gene_id "LOC115212958"; db_xref "GeneID:115212958"; gbkey "CDS"; gene "LOC115212958"; ID ""; gene_name "LOC115212958"; transcript_id "XM_036503983.1"; product "zinc finger CCHC domain-containing protein 2"; protein_id "XP_036359876.1"; exon_number "4";
NC_043002.1	Gnomon	CDS	68979836	68979907	.	+	0	gene_id "LOC115212958"; db_xref "GeneID:115212958"; gbkey "CDS"; gene "LOC115212958"; ID ""; gene_name "LOC115212958"; transcript_id "XM_036503983.1"; product "zinc finger CCHC domain-containing protein 2"; protein_id "XP_036359876.1"; exon_number "5";
NC_043002.1	Gnomon	CDS	68983484	68983547	.	+	0	gene_id "LOC115212958"; db_xref "GeneID:115212958"; gbkey "CDS"; gene "LOC115212958"; ID ""; gene_name "LOC115212958"; transcript_id "XM_036503983.1"; product "zinc finger CCHC domain-containing protein 2"; protein_id "XP_036359876.1"; exon_number "6";
NC_043002.1	Gnomon	CDS	68985333	68985393	.	+	2	gene_id "LOC115212958"; db_xref "GeneID:115212958"; gbkey "CDS"; gene "LOC115212958"; ID ""; gene_name "LOC115212958"; transcript_id "XM_036503983.1"; product "zinc finger CCHC domain-containing protein 2"; protein_id "XP_036359876.1"; exon_number "7";
NC_043002.1	Gnomon	CDS	68989459	68989571	.	+	1	gene_id "LOC115212958"; db_xref "GeneID:115212958"; gbkey "CDS"; gene "LOC115212958"; ID ""; gene_name "LOC115212958"; transcript_id "XM_036503983.1"; product "zinc finger CCHC domain-containing protein 2"; protein_id "XP_036359876.1"; exon_number "8";
NC_043002.1	Gnomon	CDS	68995449	68995511	.	+	2	gene_id "LOC115212958"; db_xref "GeneID:115212958"; gbkey "CDS"; gene "LOC115212958"; ID ""; gene_name "LOC115212958"; transcript_id "XM_036503983.1"; product "zinc finger CCHC domain-containing protein 2"; protein_id "XP_036359876.1"; exon_number "9";
NC_043002.1	Gnomon	CDS	68996754	68996832	.	+	2	gene_id "LOC115212958"; db_xref "GeneID:115212958"; gbkey "CDS"; gene "LOC115212958"; ID ""; gene_name "LOC115212958"; transcript_id "XM_036503983.1"; product "zinc finger CCHC domain-containing protein 2"; protein_id "XP_036359876.1"; exon_number "10";
NC_043002.1	Gnomon	CDS	68999773	68999977	.	+	1	gene_id "LOC115212958"; db_xref "GeneID:115212958"; gbkey "CDS"; gene "LOC115212958"; ID ""; gene_name "LOC115212958"; transcript_id "XM_036503983.1"; product "zinc finger CCHC domain-containing protein 2"; protein_id "XP_036359876.1"; exon_number "11";
NC_043002.1	Gnomon	CDS	69002001	69002050	.	+	0	gene_id "LOC115212958"; db_xref "GeneID:115212958"; gbkey "CDS"; gene "LOC115212958"; ID ""; gene_name "LOC115212958"; transcript_id "XM_036503983.1"; product "zinc finger CCHC domain-containing protein 2"; protein_id "XP_036359876.1"; exon_number "12";
NC_043002.1	Gnomon	CDS	69002981	69003450	.	+	1	gene_id "LOC115212958"; db_xref "GeneID:115212958"; gbkey "CDS"; gene "LOC115212958"; ID ""; gene_name "LOC115212958"; transcript_id "XM_036503983.1"; product "zinc finger CCHC domain-containing protein 2"; protein_id "XP_036359876.1"; exon_number "13";
NC_043002.1	Gnomon	CDS	69005835	69007136	.	+	2	gene_id "LOC115212958"; db_xref "GeneID:115212958"; gbkey "CDS"; gene "LOC115212958"; ID ""; gene_name "LOC115212958"; transcript_id "XM_036503983.1"; product "zinc finger CCHC domain-containing protein 2"; protein_id "XP_036359876.1"; exon_number "14";
NC_043002.1	Gnomon	CDS	69009766	69009806	.	+	2	gene_id "LOC115212958"; db_xref "GeneID:115212958"; gbkey "CDS"; gene "LOC115212958"; ID ""; gene_name "LOC115212958"; transcript_id "XM_036503983.1"; product "zinc finger CCHC domain-containing protein 2"; protein_id "XP_036359876.1"; exon_number "15";
NC_043002.1	Gnomon	exon	68914509	68914528	.	+	.	gene_id "LOC115212958"; db_xref "GeneID:115212958"; gbkey "mRNA"; gene "LOC115212958"; ID ""; gene_name "LOC115212958"; transcript_id "XM_036503983.1"; product "zinc finger CCHC domain-containing protein 2, transcript variant X2"; exon_number "1"; model_evidence "Supporting evidence includes similarity to: 100% coverage of the annotated genomic feature by RNAseq alignments, including 8 samples with support for all annotated introns";
NC_043002.1	Gnomon	exon	68914714	68915997	.	+	.	gene_id "LOC115212958"; db_xref "GeneID:115212958"; gbkey "mRNA"; gene "LOC115212958"; ID ""; gene_name "LOC115212958"; transcript_id "XM_036503983.1"; product "zinc finger CCHC domain-containing protein 2, transcript variant X2"; exon_number "2"; model_evidence "Supporting evidence includes similarity to: 100% coverage of the annotated genomic feature by RNAseq alignments, including 8 samples with support for all annotated introns";
NC_043002.1	Gnomon	exon	68952921	68953038	.	+	.	gene_id "LOC115212958"; db_xref "GeneID:115212958"; gbkey "mRNA"; gene "LOC115212958"; ID ""; gene_name "LOC115212958"; transcript_id "XM_036503983.1"; product "zinc finger CCHC domain-containing protein 2, transcript variant X2"; exon_number "3"; model_evidence "Supporting evidence includes similarity to: 100% coverage of the annotated genomic feature by RNAseq alignments, including 8 samples with support for all annotated introns";
NC_043002.1	Gnomon	exon	68967137	68967207	.	+	.	gene_id "LOC115212958"; db_xref "GeneID:115212958"; gbkey "mRNA"; gene "LOC115212958"; ID ""; gene_name "LOC115212958"; transcript_id "XM_036503983.1"; product "zinc finger CCHC domain-containing protein 2, transcript variant X2"; exon_number "4"; model_evidence "Supporting evidence includes similarity to: 100% coverage of the annotated genomic feature by RNAseq alignments, including 8 samples with support for all annotated introns";
NC_043002.1	Gnomon	exon	68979836	68979907	.	+	.	gene_id "LOC115212958"; db_xref "GeneID:115212958"; gbkey "mRNA"; gene "LOC115212958"; ID ""; gene_name "LOC115212958"; transcript_id "XM_036503983.1"; product "zinc finger CCHC domain-containing protein 2, transcript variant X2"; exon_number "5"; model_evidence "Supporting evidence includes similarity to: 100% coverage of the annotated genomic feature by RNAseq alignments, including 8 samples with support for all annotated introns";
NC_043002.1	Gnomon	exon	68983484	68983547	.	+	.	gene_id "LOC115212958"; db_xref "GeneID:115212958"; gbkey "mRNA"; gene "LOC115212958"; ID ""; gene_name "LOC115212958"; transcript_id "XM_036503983.1"; product "zinc finger CCHC domain-containing protein 2, transcript variant X2"; exon_number "6"; model_evidence "Supporting evidence includes similarity to: 100% coverage of the annotated genomic feature by RNAseq alignments, including 8 samples with support for all annotated introns";
NC_043002.1	Gnomon	exon	68985333	68985393	.	+	.	gene_id "LOC115212958"; db_xref "GeneID:115212958"; gbkey "mRNA"; gene "LOC115212958"; ID ""; gene_name "LOC115212958"; transcript_id "XM_036503983.1"; product "zinc finger CCHC domain-containing protein 2, transcript variant X2"; exon_number "7"; model_evidence "Supporting evidence includes similarity to: 100% coverage of the annotated genomic feature by RNAseq alignments, including 8 samples with support for all annotated introns";
NC_043002.1	Gnomon	exon	68989459	68989571	.	+	.	gene_id "LOC115212958"; db_xref "GeneID:115212958"; gbkey "mRNA"; gene "LOC115212958"; ID ""; gene_name "LOC115212958"; transcript_id "XM_036503983.1"; product "zinc finger CCHC domain-containing protein 2, transcript variant X2"; exon_number "8"; model_evidence "Supporting evidence includes similarity to: 100% coverage of the annotated genomic feature by RNAseq alignments, including 8 samples with support for all annotated introns";
NC_043002.1	Gnomon	exon	68995449	68995511	.	+	.	gene_id "LOC115212958"; db_xref "GeneID:115212958"; gbkey "mRNA"; gene "LOC115212958"; ID ""; gene_name "LOC115212958"; transcript_id "XM_036503983.1"; product "zinc finger CCHC domain-containing protein 2, transcript variant X2"; exon_number "9"; model_evidence "Supporting evidence includes similarity to: 100% coverage of the annotated genomic feature by RNAseq alignments, including 8 samples with support for all annotated introns";
NC_043002.1	Gnomon	exon	68996754	68996832	.	+	.	gene_id "LOC115212958"; db_xref "GeneID:115212958"; gbkey "mRNA"; gene "LOC115212958"; ID ""; gene_name "LOC115212958"; transcript_id "XM_036503983.1"; product "zinc finger CCHC domain-containing protein 2, transcript variant X2"; exon_number "10"; model_evidence "Supporting evidence includes similarity to: 100% coverage of the annotated genomic feature by RNAseq alignments, including 8 samples with support for all annotated introns";
NC_043002.1	Gnomon	exon	68999773	68999977	.	+	.	gene_id "LOC115212958"; db_xref "GeneID:115212958"; gbkey "mRNA"; gene "LOC115212958"; ID ""; gene_name "LOC115212958"; transcript_id "XM_036503983.1"; product "zinc finger CCHC domain-containing protein 2, transcript variant X2"; exon_number "11"; model_evidence "Supporting evidence includes similarity to: 100% coverage of the annotated genomic feature by RNAseq alignments, including 8 samples with support for all annotated introns";
NC_043002.1	Gnomon	exon	69002001	69002050	.	+	.	gene_id "LOC115212958"; db_xref "GeneID:115212958"; gbkey "mRNA"; gene "LOC115212958"; ID ""; gene_name "LOC115212958"; transcript_id "XM_036503983.1"; product "zinc finger CCHC domain-containing protein 2, transcript variant X2"; exon_number "12"; model_evidence "Supporting evidence includes similarity to: 100% coverage of the annotated genomic feature by RNAseq alignments, including 8 samples with support for all annotated introns";
NC_043002.1	Gnomon	exon	69002981	69003450	.	+	.	gene_id "LOC115212958"; db_xref "GeneID:115212958"; gbkey "mRNA"; gene "LOC115212958"; ID ""; gene_name "LOC115212958"; transcript_id "XM_036503983.1"; product "zinc finger CCHC domain-containing protein 2, transcript variant X2"; exon_number "13"; model_evidence "Supporting evidence includes similarity to: 100% coverage of the annotated genomic feature by RNAseq alignments, including 8 samples with support for all annotated introns";
NC_043002.1	Gnomon	exon	69005835	69007136	.	+	.	gene_id "LOC115212958"; db_xref "GeneID:115212958"; gbkey "mRNA"; gene "LOC115212958"; ID ""; gene_name "LOC115212958"; transcript_id "XM_036503983.1"; product "zinc finger CCHC domain-containing protein 2, transcript variant X2"; exon_number "14"; model_evidence "Supporting evidence includes similarity to: 100% coverage of the annotated genomic feature by RNAseq alignments, including 8 samples with support for all annotated introns";
NC_043002.1	Gnomon	exon	69009766	69010245	.	+	.	gene_id "LOC115212958"; db_xref "GeneID:115212958"; gbkey "mRNA"; gene "LOC115212958"; ID ""; gene_name "LOC115212958"; transcript_id "XM_036503983.1"; product "zinc finger CCHC domain-containing protein 2, transcript variant X2"; exon_number "15"; model_evidence "Supporting evidence includes similarity to: 100% coverage of the annotated genomic feature by RNAseq alignments, including 8 samples with support for all annotated introns";
NC_043002.1	Gnomon	start_codon	68915407	68915409	.	+	0	gene_id "LOC115212958"; db_xref "GeneID:115212958"; gbkey "CDS"; gene "LOC115212958"; ID ""; gene_name "LOC115212958"; transcript_id "XM_036503983.1"; product "zinc finger CCHC domain-containing protein 2"; protein_id "XP_036359876.1"; exon_number "2";
NC_043002.1	Gnomon	stop_codon	69009807	69009809	.	+	0	gene_id "LOC115212958"; db_xref "GeneID:115212958"; gbkey "CDS"; gene "LOC115212958"; ID ""; gene_name "LOC115212958"; transcript_id "XM_036503983.1"; product "zinc finger CCHC domain-containing protein 2"; protein_id "XP_036359876.1"; exon_number "15";
NC_043002.1	Gnomon	transcript	68908334	69010245	.	+	.	gene_id "LOC115212958"; ID "XM_036503984.1"; gene_name "LOC115212958"; transcript_id "XM_036503984.1";
NC_043002.1	Gnomon	CDS	68915407	68915997	.	+	0	gene_id "LOC115212958"; db_xref "GeneID:115212958"; gbkey "CDS"; gene "LOC115212958"; ID ""; gene_name "LOC115212958"; transcript_id "XM_036503984.1"; product "zinc finger CCHC domain-containing protein 2"; protein_id "XP_036359877.1"; exon_number "2";
NC_043002.1	Gnomon	CDS	68952921	68953038	.	+	0	gene_id "LOC115212958"; db_xref "GeneID:115212958"; gbkey "CDS"; gene "LOC115212958"; ID ""; gene_name "LOC115212958"; transcript_id "XM_036503984.1"; product "zinc finger CCHC domain-containing protein 2"; protein_id "XP_036359877.1"; exon_number "3";
NC_043002.1	Gnomon	CDS	68967137	68967207	.	+	2	gene_id "LOC115212958"; db_xref "GeneID:115212958"; gbkey "CDS"; gene "LOC115212958"; ID ""; gene_name "LOC115212958"; transcript_id "XM_036503984.1"; product "zinc finger CCHC domain-containing protein 2"; protein_id "XP_036359877.1"; exon_number "4";
NC_043002.1	Gnomon	CDS	68979836	68979907	.	+	0	gene_id "LOC115212958"; db_xref "GeneID:115212958"; gbkey "CDS"; gene "LOC115212958"; ID ""; gene_name "LOC115212958"; transcript_id "XM_036503984.1"; product "zinc finger CCHC domain-containing protein 2"; protein_id "XP_036359877.1"; exon_number "5";
NC_043002.1	Gnomon	CDS	68983484	68983547	.	+	0	gene_id "LOC115212958"; db_xref "GeneID:115212958"; gbkey "CDS"; gene "LOC115212958"; ID ""; gene_name "LOC115212958"; transcript_id "XM_036503984.1"; product "zinc finger CCHC domain-containing protein 2"; protein_id "XP_036359877.1"; exon_number "6";
NC_043002.1	Gnomon	CDS	68985333	68985393	.	+	2	gene_id "LOC115212958"; db_xref "GeneID:115212958"; gbkey "CDS"; gene "LOC115212958"; ID ""; gene_name "LOC115212958"; transcript_id "XM_036503984.1"; product "zinc finger CCHC domain-containing protein 2"; protein_id "XP_036359877.1"; exon_number "7";
NC_043002.1	Gnomon	CDS	68989459	68989571	.	+	1	gene_id "LOC115212958"; db_xref "GeneID:115212958"; gbkey "CDS"; gene "LOC115212958"; ID ""; gene_name "LOC115212958"; transcript_id "XM_036503984.1"; product "zinc finger CCHC domain-containing protein 2"; protein_id "XP_036359877.1"; exon_number "8";
NC_043002.1	Gnomon	CDS	68995449	68995511	.	+	2	gene_id "LOC115212958"; db_xref "GeneID:115212958"; gbkey "CDS"; gene "LOC115212958"; ID ""; gene_name "LOC115212958"; transcript_id "XM_036503984.1"; product "zinc finger CCHC domain-containing protein 2"; protein_id "XP_036359877.1"; exon_number "9";
NC_043002.1	Gnomon	CDS	68996754	68996832	.	+	2	gene_id "LOC115212958"; db_xref "GeneID:115212958"; gbkey "CDS"; gene "LOC115212958"; ID ""; gene_name "LOC115212958"; transcript_id "XM_036503984.1"; product "zinc finger CCHC domain-containing protein 2"; protein_id "XP_036359877.1"; exon_number "10";
NC_043002.1	Gnomon	CDS	68999773	68999977	.	+	1	gene_id "LOC115212958"; db_xref "GeneID:115212958"; gbkey "CDS"; gene "LOC115212958"; ID ""; gene_name "LOC115212958"; transcript_id "XM_036503984.1"; product "zinc finger CCHC domain-containing protein 2"; protein_id "XP_036359877.1"; exon_number "11";
NC_043002.1	Gnomon	CDS	69002001	69002050	.	+	0	gene_id "LOC115212958"; db_xref "GeneID:115212958"; gbkey "CDS"; gene "LOC115212958"; ID ""; gene_name "LOC115212958"; transcript_id "XM_036503984.1"; product "zinc finger CCHC domain-containing protein 2"; protein_id "XP_036359877.1"; exon_number "12";
NC_043002.1	Gnomon	CDS	69002981	69003450	.	+	1	gene_id "LOC115212958"; db_xref "GeneID:115212958"; gbkey "CDS"; gene "LOC115212958"; ID ""; gene_name "LOC115212958"; transcript_id "XM_036503984.1"; product "zinc finger CCHC domain-containing protein 2"; protein_id "XP_036359877.1"; exon_number "13";
NC_043002.1	Gnomon	CDS	69005835	69007136	.	+	2	gene_id "LOC115212958"; db_xref "GeneID:115212958"; gbkey "CDS"; gene "LOC115212958"; ID ""; gene_name "LOC115212958"; transcript_id "XM_036503984.1"; product "zinc finger CCHC domain-containing protein 2"; protein_id "XP_036359877.1"; exon_number "14";
NC_043002.1	Gnomon	CDS	69009766	69009806	.	+	2	gene_id "LOC115212958"; db_xref "GeneID:115212958"; gbkey "CDS"; gene "LOC115212958"; ID ""; gene_name "LOC115212958"; transcript_id "XM_036503984.1"; product "zinc finger CCHC domain-containing protein 2"; protein_id "XP_036359877.1"; exon_number "15";
NC_043002.1	Gnomon	exon	68908334	68908351	.	+	.	gene_id "LOC115212958"; db_xref "GeneID:115212958"; gbkey "mRNA"; gene "LOC115212958"; ID ""; gene_name "LOC115212958"; transcript_id "XM_036503984.1"; product "zinc finger CCHC domain-containing protein 2, transcript variant X3"; exon_number "1"; model_evidence "Supporting evidence includes similarity to: 100% coverage of the annotated genomic feature by RNAseq alignments, including 10 samples with support for all annotated introns";
NC_043002.1	Gnomon	exon	68914714	68915997	.	+	.	gene_id "LOC115212958"; db_xref "GeneID:115212958"; gbkey "mRNA"; gene "LOC115212958"; ID ""; gene_name "LOC115212958"; transcript_id "XM_036503984.1"; product "zinc finger CCHC domain-containing protein 2, transcript variant X3"; exon_number "2"; model_evidence "Supporting evidence includes similarity to: 100% coverage of the annotated genomic feature by RNAseq alignments, including 10 samples with support for all annotated introns";
NC_043002.1	Gnomon	exon	68952921	68953038	.	+	.	gene_id "LOC115212958"; db_xref "GeneID:115212958"; gbkey "mRNA"; gene "LOC115212958"; ID ""; gene_name "LOC115212958"; transcript_id "XM_036503984.1"; product "zinc finger CCHC domain-containing protein 2, transcript variant X3"; exon_number "3"; model_evidence "Supporting evidence includes similarity to: 100% coverage of the annotated genomic feature by RNAseq alignments, including 10 samples with support for all annotated introns";
NC_043002.1	Gnomon	exon	68967137	68967207	.	+	.	gene_id "LOC115212958"; db_xref "GeneID:115212958"; gbkey "mRNA"; gene "LOC115212958"; ID ""; gene_name "LOC115212958"; transcript_id "XM_036503984.1"; product "zinc finger CCHC domain-containing protein 2, transcript variant X3"; exon_number "4"; model_evidence "Supporting evidence includes similarity to: 100% coverage of the annotated genomic feature by RNAseq alignments, including 10 samples with support for all annotated introns";
NC_043002.1	Gnomon	exon	68979836	68979907	.	+	.	gene_id "LOC115212958"; db_xref "GeneID:115212958"; gbkey "mRNA"; gene "LOC115212958"; ID ""; gene_name "LOC115212958"; transcript_id "XM_036503984.1"; product "zinc finger CCHC domain-containing protein 2, transcript variant X3"; exon_number "5"; model_evidence "Supporting evidence includes similarity to: 100% coverage of the annotated genomic feature by RNAseq alignments, including 10 samples with support for all annotated introns";
NC_043002.1	Gnomon	exon	68983484	68983547	.	+	.	gene_id "LOC115212958"; db_xref "GeneID:115212958"; gbkey "mRNA"; gene "LOC115212958"; ID ""; gene_name "LOC115212958"; transcript_id "XM_036503984.1"; product "zinc finger CCHC domain-containing protein 2, transcript variant X3"; exon_number "6"; model_evidence "Supporting evidence includes similarity to: 100% coverage of the annotated genomic feature by RNAseq alignments, including 10 samples with support for all annotated introns";
NC_043002.1	Gnomon	exon	68985333	68985393	.	+	.	gene_id "LOC115212958"; db_xref "GeneID:115212958"; gbkey "mRNA"; gene "LOC115212958"; ID ""; gene_name "LOC115212958"; transcript_id "XM_036503984.1"; product "zinc finger CCHC domain-containing protein 2, transcript variant X3"; exon_number "7"; model_evidence "Supporting evidence includes similarity to: 100% coverage of the annotated genomic feature by RNAseq alignments, including 10 samples with support for all annotated introns";
NC_043002.1	Gnomon	exon	68989459	68989571	.	+	.	gene_id "LOC115212958"; db_xref "GeneID:115212958"; gbkey "mRNA"; gene "LOC115212958"; ID ""; gene_name "LOC115212958"; transcript_id "XM_036503984.1"; product "zinc finger CCHC domain-containing protein 2, transcript variant X3"; exon_number "8"; model_evidence "Supporting evidence includes similarity to: 100% coverage of the annotated genomic feature by RNAseq alignments, including 10 samples with support for all annotated introns";
NC_043002.1	Gnomon	exon	68995449	68995511	.	+	.	gene_id "LOC115212958"; db_xref "GeneID:115212958"; gbkey "mRNA"; gene "LOC115212958"; ID ""; gene_name "LOC115212958"; transcript_id "XM_036503984.1"; product "zinc finger CCHC domain-containing protein 2, transcript variant X3"; exon_number "9"; model_evidence "Supporting evidence includes similarity to: 100% coverage of the annotated genomic feature by RNAseq alignments, including 10 samples with support for all annotated introns";
NC_043002.1	Gnomon	exon	68996754	68996832	.	+	.	gene_id "LOC115212958"; db_xref "GeneID:115212958"; gbkey "mRNA"; gene "LOC115212958"; ID ""; gene_name "LOC115212958"; transcript_id "XM_036503984.1"; product "zinc finger CCHC domain-containing protein 2, transcript variant X3"; exon_number "10"; model_evidence "Supporting evidence includes similarity to: 100% coverage of the annotated genomic feature by RNAseq alignments, including 10 samples with support for all annotated introns";
NC_043002.1	Gnomon	exon	68999773	68999977	.	+	.	gene_id "LOC115212958"; db_xref "GeneID:115212958"; gbkey "mRNA"; gene "LOC115212958"; ID ""; gene_name "LOC115212958"; transcript_id "XM_036503984.1"; product "zinc finger CCHC domain-containing protein 2, transcript variant X3"; exon_number "11"; model_evidence "Supporting evidence includes similarity to: 100% coverage of the annotated genomic feature by RNAseq alignments, including 10 samples with support for all annotated introns";
NC_043002.1	Gnomon	exon	69002001	69002050	.	+	.	gene_id "LOC115212958"; db_xref "GeneID:115212958"; gbkey "mRNA"; gene "LOC115212958"; ID ""; gene_name "LOC115212958"; transcript_id "XM_036503984.1"; product "zinc finger CCHC domain-containing protein 2, transcript variant X3"; exon_number "12"; model_evidence "Supporting evidence includes similarity to: 100% coverage of the annotated genomic feature by RNAseq alignments, including 10 samples with support for all annotated introns";
NC_043002.1	Gnomon	exon	69002981	69003450	.	+	.	gene_id "LOC115212958"; db_xref "GeneID:115212958"; gbkey "mRNA"; gene "LOC115212958"; ID ""; gene_name "LOC115212958"; transcript_id "XM_036503984.1"; product "zinc finger CCHC domain-containing protein 2, transcript variant X3"; exon_number "13"; model_evidence "Supporting evidence includes similarity to: 100% coverage of the annotated genomic feature by RNAseq alignments, including 10 samples with support for all annotated introns";
NC_043002.1	Gnomon	exon	69005835	69007136	.	+	.	gene_id "LOC115212958"; db_xref "GeneID:115212958"; gbkey "mRNA"; gene "LOC115212958"; ID ""; gene_name "LOC115212958"; transcript_id "XM_036503984.1"; product "zinc finger CCHC domain-containing protein 2, transcript variant X3"; exon_number "14"; model_evidence "Supporting evidence includes similarity to: 100% coverage of the annotated genomic feature by RNAseq alignments, including 10 samples with support for all annotated introns";
NC_043002.1	Gnomon	exon	69009766	69010245	.	+	.	gene_id "LOC115212958"; db_xref "GeneID:115212958"; gbkey "mRNA"; gene "LOC115212958"; ID ""; gene_name "LOC115212958"; transcript_id "XM_036503984.1"; product "zinc finger CCHC domain-containing protein 2, transcript variant X3"; exon_number "15"; model_evidence "Supporting evidence includes similarity to: 100% coverage of the annotated genomic feature by RNAseq alignments, including 10 samples with support for all annotated introns";
NC_043002.1	Gnomon	start_codon	68915407	68915409	.	+	0	gene_id "LOC115212958"; db_xref "GeneID:115212958"; gbkey "CDS"; gene "LOC115212958"; ID ""; gene_name "LOC115212958"; transcript_id "XM_036503984.1"; product "zinc finger CCHC domain-containing protein 2"; protein_id "XP_036359877.1"; exon_number "2";
NC_043002.1	Gnomon	stop_codon	69009807	69009809	.	+	0	gene_id "LOC115212958"; db_xref "GeneID:115212958"; gbkey "CDS"; gene "LOC115212958"; ID ""; gene_name "LOC115212958"; transcript_id "XM_036503984.1"; product "zinc finger CCHC domain-containing protein 2"; protein_id "XP_036359877.1"; exon_number "15";
NC_043002.1	Gnomon	gene	97759632	97771885	.	+	.	gene_id "LOC115212959"; db_xref "GeneID:115212959"; gbkey "Gene"; gene "LOC115212959"; gene_biotype "protein_coding"; ID ""; gene_name "LOC115212959";
NC_043002.1	Gnomon~Covext	transcript	97760788	97771885	.	+	.	gene_id "LOC115212959"; ID "XM_029781813.2"; gene_name "LOC115212959"; transcript_id "Covext~XM_029781813.2";
NC_043002.1	Covext	exon	97760788	97760910	.	+	.	gene_id "LOC115212959"; db_xref "GeneID:115212959"; gbkey "mRNA"; gene "LOC115212959"; ID ""; gene_name "LOC115212959"; transcript_id "Covext~XM_029781813.2"; product "40S ribosomal protein S15a"; exon_number "1"; model_evidence "Supporting evidence includes similarity to: 36 Proteins, and 100% coverage of the annotated genomic feature by RNAseq alignments, including 45 samples with support for all annotated introns";
NC_043002.1	Covext	exon	97765413	97765553	.	+	.	gene_id "LOC115212959"; db_xref "GeneID:115212959"; gbkey "mRNA"; gene "LOC115212959"; ID ""; gene_name "LOC115212959"; transcript_id "Covext~XM_029781813.2"; product "40S ribosomal protein S15a"; exon_number "2"; model_evidence "Supporting evidence includes similarity to: 36 Proteins, and 100% coverage of the annotated genomic feature by RNAseq alignments, including 45 samples with support for all annotated introns";
NC_043002.1	Covext	exon	97770407	97770486	.	+	.	gene_id "LOC115212959"; db_xref "GeneID:115212959"; gbkey "mRNA"; gene "LOC115212959"; ID ""; gene_name "LOC115212959"; transcript_id "Covext~XM_029781813.2"; product "40S ribosomal protein S15a"; exon_number "3"; model_evidence "Supporting evidence includes similarity to: 36 Proteins, and 100% coverage of the annotated genomic feature by RNAseq alignments, including 45 samples with support for all annotated introns";
NC_043002.1	Covext	exon	97770775	97770860	.	+	.	gene_id "LOC115212959"; db_xref "GeneID:115212959"; gbkey "mRNA"; gene "LOC115212959"; ID ""; gene_name "LOC115212959"; transcript_id "Covext~XM_029781813.2"; product "40S ribosomal protein S15a"; exon_number "4"; model_evidence "Supporting evidence includes similarity to: 36 Proteins, and 100% coverage of the annotated genomic feature by RNAseq alignments, including 45 samples with support for all annotated introns";
NC_043002.1	Covext	exon	97771680	97771797	.	+	.	gene_id "LOC115212959"; db_xref "GeneID:115212959"; gbkey "mRNA"; gene "LOC115212959"; ID ""; gene_name "LOC115212959"; transcript_id "Covext~XM_029781813.2"; product "40S ribosomal protein S15a"; exon_number "5"; model_evidence "Supporting evidence includes similarity to: 36 Proteins, and 100% coverage of the annotated genomic feature by RNAseq alignments, including 45 samples with support for all annotated introns";
NC_043002.1	Covext	exon	97771680	97771885	.	+	.	gene_id "LOC115212959"; db_xref "GeneID:115212959"; gbkey "mRNA"; gene "LOC115212959"; ID ""; gene_name "LOC115212959"; transcript_id "Covext~XM_029781813.2"; product "40S ribosomal protein S15a"; exon_number "5"; model_evidence "Supporting evidence includes similarity to: 36 Proteins, and 100% coverage of the annotated genomic feature by RNAseq alignments, including 45 samples with support for all annotated introns"; three_prime_ext "88";
NC_043002.1	PBRI	transcript	97759632	97771794	.	+	.	gene_id "LOC115212959"; ID ""; gene_name "LOC115212959"; transcript_id "G24755.1"; uniq_trans_id "G24755.1";
NC_043002.1	PBRI	exon	97759632	97760088	.	+	.	gene_id "LOC115212959"; ID ""; gene_name "LOC115212959"; transcript_id "G24755.1"; exon_number "1"; uniq_trans_id "G24755.1";
NC_043002.1	PBRI	exon	97765413	97765553	.	+	.	gene_id "LOC115212959"; ID ""; gene_name "LOC115212959"; transcript_id "G24755.1"; exon_number "2"; uniq_trans_id "G24755.1";
NC_043002.1	PBRI	exon	97770407	97770486	.	+	.	gene_id "LOC115212959"; ID ""; gene_name "LOC115212959"; transcript_id "G24755.1"; exon_number "3"; uniq_trans_id "G24755.1";
NC_043002.1	PBRI	exon	97770775	97770860	.	+	.	gene_id "LOC115212959"; ID ""; gene_name "LOC115212959"; transcript_id "G24755.1"; exon_number "4"; uniq_trans_id "G24755.1";
NC_043002.1	PBRI	exon	97771680	97771794	.	+	.	gene_id "LOC115212959"; ID ""; gene_name "LOC115212959"; transcript_id "G24755.1"; exon_number "5"; uniq_trans_id "G24755.1";
NC_043002.1	PBRI	transcript	97760485	97771794	.	+	.	gene_id "LOC115212959"; ID ""; gene_name "LOC115212959"; transcript_id "G24755.2"; uniq_trans_id "G24755.2";
NC_043002.1	PBRI	exon	97760485	97760694	.	+	.	gene_id "LOC115212959"; ID ""; gene_name "LOC115212959"; transcript_id "G24755.2"; exon_number "1"; uniq_trans_id "G24755.2";
NC_043002.1	PBRI	exon	97765413	97765553	.	+	.	gene_id "LOC115212959"; ID ""; gene_name "LOC115212959"; transcript_id "G24755.2"; exon_number "2"; uniq_trans_id "G24755.2";
NC_043002.1	PBRI	exon	97770407	97770486	.	+	.	gene_id "LOC115212959"; ID ""; gene_name "LOC115212959"; transcript_id "G24755.2"; exon_number "3"; uniq_trans_id "G24755.2";
NC_043002.1	PBRI	exon	97770775	97770860	.	+	.	gene_id "LOC115212959"; ID ""; gene_name "LOC115212959"; transcript_id "G24755.2"; exon_number "4"; uniq_trans_id "G24755.2";
NC_043002.1	PBRI	exon	97771680	97771794	.	+	.	gene_id "LOC115212959"; ID ""; gene_name "LOC115212959"; transcript_id "G24755.2"; exon_number "5"; uniq_trans_id "G24755.2";
NC_043002.1	Gnomon	transcript	97760788	97771797	.	+	.	gene_id "LOC115212959"; ID "XM_029781813.2"; gene_name "LOC115212959"; transcript_id "XM_029781813.2";
NC_043002.1	Gnomon	CDS	97765421	97765553	.	+	0	gene_id "LOC115212959"; db_xref "GeneID:115212959"; gbkey "CDS"; gene "LOC115212959"; ID ""; gene_name "LOC115212959"; transcript_id "XM_029781813.2"; product "40S ribosomal protein S15a"; protein_id "XP_029637673.1"; exon_number "2";
NC_043002.1	Gnomon	CDS	97770407	97770486	.	+	2	gene_id "LOC115212959"; db_xref "GeneID:115212959"; gbkey "CDS"; gene "LOC115212959"; ID ""; gene_name "LOC115212959"; transcript_id "XM_029781813.2"; product "40S ribosomal protein S15a"; protein_id "XP_029637673.1"; exon_number "3";
NC_043002.1	Gnomon	CDS	97770775	97770860	.	+	0	gene_id "LOC115212959"; db_xref "GeneID:115212959"; gbkey "CDS"; gene "LOC115212959"; ID ""; gene_name "LOC115212959"; transcript_id "XM_029781813.2"; product "40S ribosomal protein S15a"; protein_id "XP_029637673.1"; exon_number "4";
NC_043002.1	Gnomon	CDS	97771680	97771770	.	+	1	gene_id "LOC115212959"; db_xref "GeneID:115212959"; gbkey "CDS"; gene "LOC115212959"; ID ""; gene_name "LOC115212959"; transcript_id "XM_029781813.2"; product "40S ribosomal protein S15a"; protein_id "XP_029637673.1"; exon_number "5";
NC_043002.1	Gnomon	exon	97760788	97760910	.	+	.	gene_id "LOC115212959"; db_xref "GeneID:115212959"; gbkey "mRNA"; gene "LOC115212959"; ID ""; gene_name "LOC115212959"; transcript_id "XM_029781813.2"; product "40S ribosomal protein S15a"; exon_number "1"; model_evidence "Supporting evidence includes similarity to: 36 Proteins, and 100% coverage of the annotated genomic feature by RNAseq alignments, including 45 samples with support for all annotated introns";
NC_043002.1	Gnomon	exon	97765413	97765553	.	+	.	gene_id "LOC115212959"; db_xref "GeneID:115212959"; gbkey "mRNA"; gene "LOC115212959"; ID ""; gene_name "LOC115212959"; transcript_id "XM_029781813.2"; product "40S ribosomal protein S15a"; exon_number "2"; model_evidence "Supporting evidence includes similarity to: 36 Proteins, and 100% coverage of the annotated genomic feature by RNAseq alignments, including 45 samples with support for all annotated introns";
NC_043002.1	Gnomon	exon	97770407	97770486	.	+	.	gene_id "LOC115212959"; db_xref "GeneID:115212959"; gbkey "mRNA"; gene "LOC115212959"; ID ""; gene_name "LOC115212959"; transcript_id "XM_029781813.2"; product "40S ribosomal protein S15a"; exon_number "3"; model_evidence "Supporting evidence includes similarity to: 36 Proteins, and 100% coverage of the annotated genomic feature by RNAseq alignments, including 45 samples with support for all annotated introns";
NC_043002.1	Gnomon	exon	97770775	97770860	.	+	.	gene_id "LOC115212959"; db_xref "GeneID:115212959"; gbkey "mRNA"; gene "LOC115212959"; ID ""; gene_name "LOC115212959"; transcript_id "XM_029781813.2"; product "40S ribosomal protein S15a"; exon_number "4"; model_evidence "Supporting evidence includes similarity to: 36 Proteins, and 100% coverage of the annotated genomic feature by RNAseq alignments, including 45 samples with support for all annotated introns";
NC_043002.1	Gnomon	exon	97771680	97771797	.	+	.	gene_id "LOC115212959"; db_xref "GeneID:115212959"; gbkey "mRNA"; gene "LOC115212959"; ID ""; gene_name "LOC115212959"; transcript_id "XM_029781813.2"; product "40S ribosomal protein S15a"; exon_number "5"; model_evidence "Supporting evidence includes similarity to: 36 Proteins, and 100% coverage of the annotated genomic feature by RNAseq alignments, including 45 samples with support for all annotated introns";
NC_043002.1	Gnomon	start_codon	97765421	97765423	.	+	0	gene_id "LOC115212959"; db_xref "GeneID:115212959"; gbkey "CDS"; gene "LOC115212959"; ID ""; gene_name "LOC115212959"; transcript_id "XM_029781813.2"; product "40S ribosomal protein S15a"; protein_id "XP_029637673.1"; exon_number "2";
NC_043002.1	Gnomon	stop_codon	97771771	97771773	.	+	0	gene_id "LOC115212959"; db_xref "GeneID:115212959"; gbkey "CDS"; gene "LOC115212959"; ID ""; gene_name "LOC115212959"; transcript_id "XM_029781813.2"; product "40S ribosomal protein S15a"; protein_id "XP_029637673.1"; exon_number "5";
NC_043002.1	Gnomon	gene	89355805	89376535	.	+	.	gene_id "LOC115212960"; db_xref "GeneID:115212960"; gbkey "Gene"; gene "LOC115212960"; gene_biotype "protein_coding"; ID ""; gene_name "LOC115212960";
NC_043002.1	Gnomon~Covext	transcript	89357118	89376535	.	+	.	gene_id "LOC115212960"; ID "XM_036504145.1"; gene_name "LOC115212960"; transcript_id "Covext~XM_036504145.1";
NC_043002.1	Covext	exon	89357118	89357225	.	+	.	gene_id "LOC115212960"; db_xref "GeneID:115212960"; gbkey "mRNA"; gene "LOC115212960"; ID ""; gene_name "LOC115212960"; transcript_id "Covext~XM_036504145.1"; product "thioredoxin-related transmembrane protein 2 homolog, transcript variant X1"; exon_number "1"; model_evidence "Supporting evidence includes similarity to: 5 Proteins, and 100% coverage of the annotated genomic feature by RNAseq alignments, including 9 samples with support for all annotated introns";
NC_043002.1	Covext	exon	89362197	89362257	.	+	.	gene_id "LOC115212960"; db_xref "GeneID:115212960"; gbkey "mRNA"; gene "LOC115212960"; ID ""; gene_name "LOC115212960"; transcript_id "Covext~XM_036504145.1"; product "thioredoxin-related transmembrane protein 2 homolog, transcript variant X1"; exon_number "2"; model_evidence "Supporting evidence includes similarity to: 5 Proteins, and 100% coverage of the annotated genomic feature by RNAseq alignments, including 9 samples with support for all annotated introns";
NC_043002.1	Covext	exon	89366431	89366544	.	+	.	gene_id "LOC115212960"; db_xref "GeneID:115212960"; gbkey "mRNA"; gene "LOC115212960"; ID ""; gene_name "LOC115212960"; transcript_id "Covext~XM_036504145.1"; product "thioredoxin-related transmembrane protein 2 homolog, transcript variant X1"; exon_number "3"; model_evidence "Supporting evidence includes similarity to: 5 Proteins, and 100% coverage of the annotated genomic feature by RNAseq alignments, including 9 samples with support for all annotated introns";
NC_043002.1	Covext	exon	89369122	89369198	.	+	.	gene_id "LOC115212960"; db_xref "GeneID:115212960"; gbkey "mRNA"; gene "LOC115212960"; ID ""; gene_name "LOC115212960"; transcript_id "Covext~XM_036504145.1"; product "thioredoxin-related transmembrane protein 2 homolog, transcript variant X1"; exon_number "4"; model_evidence "Supporting evidence includes similarity to: 5 Proteins, and 100% coverage of the annotated genomic feature by RNAseq alignments, including 9 samples with support for all annotated introns";
NC_043002.1	Covext	exon	89371076	89371182	.	+	.	gene_id "LOC115212960"; db_xref "GeneID:115212960"; gbkey "mRNA"; gene "LOC115212960"; ID ""; gene_name "LOC115212960"; transcript_id "Covext~XM_036504145.1"; product "thioredoxin-related transmembrane protein 2 homolog, transcript variant X1"; exon_number "5"; model_evidence "Supporting evidence includes similarity to: 5 Proteins, and 100% coverage of the annotated genomic feature by RNAseq alignments, including 9 samples with support for all annotated introns";
NC_043002.1	Covext	exon	89372219	89372284	.	+	.	gene_id "LOC115212960"; db_xref "GeneID:115212960"; gbkey "mRNA"; gene "LOC115212960"; ID ""; gene_name "LOC115212960"; transcript_id "Covext~XM_036504145.1"; product "thioredoxin-related transmembrane protein 2 homolog, transcript variant X1"; exon_number "6"; model_evidence "Supporting evidence includes similarity to: 5 Proteins, and 100% coverage of the annotated genomic feature by RNAseq alignments, including 9 samples with support for all annotated introns";
NC_043002.1	Covext	exon	89374100	89374229	.	+	.	gene_id "LOC115212960"; db_xref "GeneID:115212960"; gbkey "mRNA"; gene "LOC115212960"; ID ""; gene_name "LOC115212960"; transcript_id "Covext~XM_036504145.1"; product "thioredoxin-related transmembrane protein 2 homolog, transcript variant X1"; exon_number "7"; model_evidence "Supporting evidence includes similarity to: 5 Proteins, and 100% coverage of the annotated genomic feature by RNAseq alignments, including 9 samples with support for all annotated introns";
NC_043002.1	Covext	exon	89374748	89375857	.	+	.	gene_id "LOC115212960"; db_xref "GeneID:115212960"; gbkey "mRNA"; gene "LOC115212960"; ID ""; gene_name "LOC115212960"; transcript_id "Covext~XM_036504145.1"; product "thioredoxin-related transmembrane protein 2 homolog, transcript variant X1"; exon_number "8"; model_evidence "Supporting evidence includes similarity to: 5 Proteins, and 100% coverage of the annotated genomic feature by RNAseq alignments, including 9 samples with support for all annotated introns";
NC_043002.1	Covext	exon	89374748	89376535	.	+	.	gene_id "LOC115212960"; db_xref "GeneID:115212960"; gbkey "mRNA"; gene "LOC115212960"; ID ""; gene_name "LOC115212960"; transcript_id "Covext~XM_036504145.1"; product "thioredoxin-related transmembrane protein 2 homolog, transcript variant X1"; exon_number "8"; model_evidence "Supporting evidence includes similarity to: 5 Proteins, and 100% coverage of the annotated genomic feature by RNAseq alignments, including 9 samples with support for all annotated introns"; three_prime_ext "678";
NC_043002.1	PBRI	transcript	89355827	89375850	.	+	.	gene_id "LOC115212960"; ID ""; gene_name "LOC115212960"; transcript_id "G24553.10"; uniq_trans_id "G24553.10";
NC_043002.1	PBRI	exon	89355827	89355988	.	+	.	gene_id "LOC115212960"; ID ""; gene_name "LOC115212960"; transcript_id "G24553.10"; exon_number "1"; uniq_trans_id "G24553.10";
NC_043002.1	PBRI	exon	89362197	89362257	.	+	.	gene_id "LOC115212960"; ID ""; gene_name "LOC115212960"; transcript_id "G24553.10"; exon_number "2"; uniq_trans_id "G24553.10";
NC_043002.1	PBRI	exon	89366431	89366544	.	+	.	gene_id "LOC115212960"; ID ""; gene_name "LOC115212960"; transcript_id "G24553.10"; exon_number "3"; uniq_trans_id "G24553.10";
NC_043002.1	PBRI	exon	89369122	89369198	.	+	.	gene_id "LOC115212960"; ID ""; gene_name "LOC115212960"; transcript_id "G24553.10"; exon_number "4"; uniq_trans_id "G24553.10";
NC_043002.1	PBRI	exon	89371076	89371182	.	+	.	gene_id "LOC115212960"; ID ""; gene_name "LOC115212960"; transcript_id "G24553.10"; exon_number "5"; uniq_trans_id "G24553.10";
NC_043002.1	PBRI	exon	89372219	89372284	.	+	.	gene_id "LOC115212960"; ID ""; gene_name "LOC115212960"; transcript_id "G24553.10"; exon_number "6"; uniq_trans_id "G24553.10";
NC_043002.1	PBRI	exon	89374100	89375850	.	+	.	gene_id "LOC115212960"; ID ""; gene_name "LOC115212960"; transcript_id "G24553.10"; exon_number "7"; uniq_trans_id "G24553.10";
NC_043002.1	PBRI	transcript	89355827	89375850	.	+	.	gene_id "LOC115212960"; ID ""; gene_name "LOC115212960"; transcript_id "G24553.11"; uniq_trans_id "G24553.11";
NC_043002.1	PBRI	exon	89355827	89355988	.	+	.	gene_id "LOC115212960"; ID ""; gene_name "LOC115212960"; transcript_id "G24553.11"; exon_number "1"; uniq_trans_id "G24553.11";
NC_043002.1	PBRI	exon	89362197	89362257	.	+	.	gene_id "LOC115212960"; ID ""; gene_name "LOC115212960"; transcript_id "G24553.11"; exon_number "2"; uniq_trans_id "G24553.11";
NC_043002.1	PBRI	exon	89366431	89366544	.	+	.	gene_id "LOC115212960"; ID ""; gene_name "LOC115212960"; transcript_id "G24553.11"; exon_number "3"; uniq_trans_id "G24553.11";
NC_043002.1	PBRI	exon	89369122	89369198	.	+	.	gene_id "LOC115212960"; ID ""; gene_name "LOC115212960"; transcript_id "G24553.11"; exon_number "4"; uniq_trans_id "G24553.11";
NC_043002.1	PBRI	exon	89371076	89371182	.	+	.	gene_id "LOC115212960"; ID ""; gene_name "LOC115212960"; transcript_id "G24553.11"; exon_number "5"; uniq_trans_id "G24553.11";
NC_043002.1	PBRI	exon	89372219	89372284	.	+	.	gene_id "LOC115212960"; ID ""; gene_name "LOC115212960"; transcript_id "G24553.11"; exon_number "6"; uniq_trans_id "G24553.11";
NC_043002.1	PBRI	exon	89374748	89375850	.	+	.	gene_id "LOC115212960"; ID ""; gene_name "LOC115212960"; transcript_id "G24553.11"; exon_number "7"; uniq_trans_id "G24553.11";
NC_043002.1	PBRI	transcript	89355840	89375030	.	+	.	gene_id "LOC115212960"; ID ""; gene_name "LOC115212960"; transcript_id "G24553.15"; uniq_trans_id "G24553.15";
NC_043002.1	PBRI	exon	89355840	89355988	.	+	.	gene_id "LOC115212960"; ID ""; gene_name "LOC115212960"; transcript_id "G24553.15"; exon_number "1"; uniq_trans_id "G24553.15";
NC_043002.1	PBRI	exon	89357948	89357985	.	+	.	gene_id "LOC115212960"; ID ""; gene_name "LOC115212960"; transcript_id "G24553.15"; exon_number "2"; uniq_trans_id "G24553.15";
NC_043002.1	PBRI	exon	89362197	89362257	.	+	.	gene_id "LOC115212960"; ID ""; gene_name "LOC115212960"; transcript_id "G24553.15"; exon_number "3"; uniq_trans_id "G24553.15";
NC_043002.1	PBRI	exon	89366431	89366544	.	+	.	gene_id "LOC115212960"; ID ""; gene_name "LOC115212960"; transcript_id "G24553.15"; exon_number "4"; uniq_trans_id "G24553.15";
NC_043002.1	PBRI	exon	89369122	89369198	.	+	.	gene_id "LOC115212960"; ID ""; gene_name "LOC115212960"; transcript_id "G24553.15"; exon_number "5"; uniq_trans_id "G24553.15";
NC_043002.1	PBRI	exon	89371076	89371182	.	+	.	gene_id "LOC115212960"; ID ""; gene_name "LOC115212960"; transcript_id "G24553.15"; exon_number "6"; uniq_trans_id "G24553.15";
NC_043002.1	PBRI	exon	89372219	89372284	.	+	.	gene_id "LOC115212960"; ID ""; gene_name "LOC115212960"; transcript_id "G24553.15"; exon_number "7"; uniq_trans_id "G24553.15";
NC_043002.1	PBRI	exon	89374100	89374229	.	+	.	gene_id "LOC115212960"; ID ""; gene_name "LOC115212960"; transcript_id "G24553.15"; exon_number "8"; uniq_trans_id "G24553.15";
NC_043002.1	PBRI	exon	89374748	89375030	.	+	.	gene_id "LOC115212960"; ID ""; gene_name "LOC115212960"; transcript_id "G24553.15"; exon_number "9"; uniq_trans_id "G24553.15";
NC_043002.1	PBRI	transcript	89355812	89375850	.	+	.	gene_id "LOC115212960"; ID ""; gene_name "LOC115212960"; transcript_id "G24553.4"; uniq_trans_id "G24553.4";
NC_043002.1	PBRI	exon	89355812	89355988	.	+	.	gene_id "LOC115212960"; ID ""; gene_name "LOC115212960"; transcript_id "G24553.4"; exon_number "1"; uniq_trans_id "G24553.4";
NC_043002.1	PBRI	exon	89362197	89362257	.	+	.	gene_id "LOC115212960"; ID ""; gene_name "LOC115212960"; transcript_id "G24553.4"; exon_number "2"; uniq_trans_id "G24553.4";
NC_043002.1	PBRI	exon	89366431	89366544	.	+	.	gene_id "LOC115212960"; ID ""; gene_name "LOC115212960"; transcript_id "G24553.4"; exon_number "3"; uniq_trans_id "G24553.4";
NC_043002.1	PBRI	exon	89371076	89371182	.	+	.	gene_id "LOC115212960"; ID ""; gene_name "LOC115212960"; transcript_id "G24553.4"; exon_number "4"; uniq_trans_id "G24553.4";
NC_043002.1	PBRI	exon	89372219	89372284	.	+	.	gene_id "LOC115212960"; ID ""; gene_name "LOC115212960"; transcript_id "G24553.4"; exon_number "5"; uniq_trans_id "G24553.4";
NC_043002.1	PBRI	exon	89374100	89374229	.	+	.	gene_id "LOC115212960"; ID ""; gene_name "LOC115212960"; transcript_id "G24553.4"; exon_number "6"; uniq_trans_id "G24553.4";
NC_043002.1	PBRI	exon	89374748	89375850	.	+	.	gene_id "LOC115212960"; ID ""; gene_name "LOC115212960"; transcript_id "G24553.4"; exon_number "7"; uniq_trans_id "G24553.4";
NC_043002.1	PBRI	transcript	89355827	89375031	.	+	.	gene_id "LOC115212960"; ID ""; gene_name "LOC115212960"; transcript_id "G24553.9"; uniq_trans_id "G24553.9";
NC_043002.1	PBRI	exon	89355827	89355988	.	+	.	gene_id "LOC115212960"; ID ""; gene_name "LOC115212960"; transcript_id "G24553.9"; exon_number "1"; uniq_trans_id "G24553.9";
NC_043002.1	PBRI	exon	89362197	89362257	.	+	.	gene_id "LOC115212960"; ID ""; gene_name "LOC115212960"; transcript_id "G24553.9"; exon_number "2"; uniq_trans_id "G24553.9";
NC_043002.1	PBRI	exon	89363877	89363932	.	+	.	gene_id "LOC115212960"; ID ""; gene_name "LOC115212960"; transcript_id "G24553.9"; exon_number "3"; uniq_trans_id "G24553.9";
NC_043002.1	PBRI	exon	89366431	89366544	.	+	.	gene_id "LOC115212960"; ID ""; gene_name "LOC115212960"; transcript_id "G24553.9"; exon_number "4"; uniq_trans_id "G24553.9";
NC_043002.1	PBRI	exon	89369122	89369198	.	+	.	gene_id "LOC115212960"; ID ""; gene_name "LOC115212960"; transcript_id "G24553.9"; exon_number "5"; uniq_trans_id "G24553.9";
NC_043002.1	PBRI	exon	89371076	89371182	.	+	.	gene_id "LOC115212960"; ID ""; gene_name "LOC115212960"; transcript_id "G24553.9"; exon_number "6"; uniq_trans_id "G24553.9";
NC_043002.1	PBRI	exon	89372219	89372284	.	+	.	gene_id "LOC115212960"; ID ""; gene_name "LOC115212960"; transcript_id "G24553.9"; exon_number "7"; uniq_trans_id "G24553.9";
NC_043002.1	PBRI	exon	89374100	89374229	.	+	.	gene_id "LOC115212960"; ID ""; gene_name "LOC115212960"; transcript_id "G24553.9"; exon_number "8"; uniq_trans_id "G24553.9";
NC_043002.1	PBRI	exon	89374748	89375031	.	+	.	gene_id "LOC115212960"; ID ""; gene_name "LOC115212960"; transcript_id "G24553.9"; exon_number "9"; uniq_trans_id "G24553.9";
NC_043002.1	Gnomon	transcript	89355805	89375032	.	+	.	gene_id "LOC115212960"; ID "XM_029781814.2"; gene_name "LOC115212960"; transcript_id "XM_029781814.2";
NC_043002.1	Gnomon	CDS	89355848	89355988	.	+	0	gene_id "LOC115212960"; db_xref "GeneID:115212960"; gbkey "CDS"; gene "LOC115212960"; ID ""; gene_name "LOC115212960"; transcript_id "XM_029781814.2"; product "thioredoxin-related transmembrane protein 2 homolog isoform X2"; protein_id "XP_029637674.1"; exon_number "1";
NC_043002.1	Gnomon	CDS	89362197	89362257	.	+	0	gene_id "LOC115212960"; db_xref "GeneID:115212960"; gbkey "CDS"; gene "LOC115212960"; ID ""; gene_name "LOC115212960"; transcript_id "XM_029781814.2"; product "thioredoxin-related transmembrane protein 2 homolog isoform X2"; protein_id "XP_029637674.1"; exon_number "2";
NC_043002.1	Gnomon	CDS	89366431	89366544	.	+	2	gene_id "LOC115212960"; db_xref "GeneID:115212960"; gbkey "CDS"; gene "LOC115212960"; ID ""; gene_name "LOC115212960"; transcript_id "XM_029781814.2"; product "thioredoxin-related transmembrane protein 2 homolog isoform X2"; protein_id "XP_029637674.1"; exon_number "3";
NC_043002.1	Gnomon	CDS	89369122	89369198	.	+	2	gene_id "LOC115212960"; db_xref "GeneID:115212960"; gbkey "CDS"; gene "LOC115212960"; ID ""; gene_name "LOC115212960"; transcript_id "XM_029781814.2"; product "thioredoxin-related transmembrane protein 2 homolog isoform X2"; protein_id "XP_029637674.1"; exon_number "4";
NC_043002.1	Gnomon	CDS	89371076	89371182	.	+	0	gene_id "LOC115212960"; db_xref "GeneID:115212960"; gbkey "CDS"; gene "LOC115212960"; ID ""; gene_name "LOC115212960"; transcript_id "XM_029781814.2"; product "thioredoxin-related transmembrane protein 2 homolog isoform X2"; protein_id "XP_029637674.1"; exon_number "5";
NC_043002.1	Gnomon	CDS	89372219	89372284	.	+	1	gene_id "LOC115212960"; db_xref "GeneID:115212960"; gbkey "CDS"; gene "LOC115212960"; ID ""; gene_name "LOC115212960"; transcript_id "XM_029781814.2"; product "thioredoxin-related transmembrane protein 2 homolog isoform X2"; protein_id "XP_029637674.1"; exon_number "6";
NC_043002.1	Gnomon	CDS	89374100	89374229	.	+	1	gene_id "LOC115212960"; db_xref "GeneID:115212960"; gbkey "CDS"; gene "LOC115212960"; ID ""; gene_name "LOC115212960"; transcript_id "XM_029781814.2"; product "thioredoxin-related transmembrane protein 2 homolog isoform X2"; protein_id "XP_029637674.1"; exon_number "7";
NC_043002.1	Gnomon	CDS	89374748	89374885	.	+	0	gene_id "LOC115212960"; db_xref "GeneID:115212960"; gbkey "CDS"; gene "LOC115212960"; ID ""; gene_name "LOC115212960"; transcript_id "XM_029781814.2"; product "thioredoxin-related transmembrane protein 2 homolog isoform X2"; protein_id "XP_029637674.1"; exon_number "8";
NC_043002.1	Gnomon	exon	89355805	89355988	.	+	.	gene_id "LOC115212960"; db_xref "GeneID:115212960"; gbkey "mRNA"; gene "LOC115212960"; ID ""; gene_name "LOC115212960"; transcript_id "XM_029781814.2"; product "thioredoxin-related transmembrane protein 2 homolog, transcript variant X2"; exon_number "1"; model_evidence "Supporting evidence includes similarity to: 7 Proteins, and 100% coverage of the annotated genomic feature by RNAseq alignments, including 45 samples with support for all annotated introns";
NC_043002.1	Gnomon	exon	89362197	89362257	.	+	.	gene_id "LOC115212960"; db_xref "GeneID:115212960"; gbkey "mRNA"; gene "LOC115212960"; ID ""; gene_name "LOC115212960"; transcript_id "XM_029781814.2"; product "thioredoxin-related transmembrane protein 2 homolog, transcript variant X2"; exon_number "2"; model_evidence "Supporting evidence includes similarity to: 7 Proteins, and 100% coverage of the annotated genomic feature by RNAseq alignments, including 45 samples with support for all annotated introns";
NC_043002.1	Gnomon	exon	89366431	89366544	.	+	.	gene_id "LOC115212960"; db_xref "GeneID:115212960"; gbkey "mRNA"; gene "LOC115212960"; ID ""; gene_name "LOC115212960"; transcript_id "XM_029781814.2"; product "thioredoxin-related transmembrane protein 2 homolog, transcript variant X2"; exon_number "3"; model_evidence "Supporting evidence includes similarity to: 7 Proteins, and 100% coverage of the annotated genomic feature by RNAseq alignments, including 45 samples with support for all annotated introns";
NC_043002.1	Gnomon	exon	89369122	89369198	.	+	.	gene_id "LOC115212960"; db_xref "GeneID:115212960"; gbkey "mRNA"; gene "LOC115212960"; ID ""; gene_name "LOC115212960"; transcript_id "XM_029781814.2"; product "thioredoxin-related transmembrane protein 2 homolog, transcript variant X2"; exon_number "4"; model_evidence "Supporting evidence includes similarity to: 7 Proteins, and 100% coverage of the annotated genomic feature by RNAseq alignments, including 45 samples with support for all annotated introns";
NC_043002.1	Gnomon	exon	89371076	89371182	.	+	.	gene_id "LOC115212960"; db_xref "GeneID:115212960"; gbkey "mRNA"; gene "LOC115212960"; ID ""; gene_name "LOC115212960"; transcript_id "XM_029781814.2"; product "thioredoxin-related transmembrane protein 2 homolog, transcript variant X2"; exon_number "5"; model_evidence "Supporting evidence includes similarity to: 7 Proteins, and 100% coverage of the annotated genomic feature by RNAseq alignments, including 45 samples with support for all annotated introns";
NC_043002.1	Gnomon	exon	89372219	89372284	.	+	.	gene_id "LOC115212960"; db_xref "GeneID:115212960"; gbkey "mRNA"; gene "LOC115212960"; ID ""; gene_name "LOC115212960"; transcript_id "XM_029781814.2"; product "thioredoxin-related transmembrane protein 2 homolog, transcript variant X2"; exon_number "6"; model_evidence "Supporting evidence includes similarity to: 7 Proteins, and 100% coverage of the annotated genomic feature by RNAseq alignments, including 45 samples with support for all annotated introns";
NC_043002.1	Gnomon	exon	89374100	89374229	.	+	.	gene_id "LOC115212960"; db_xref "GeneID:115212960"; gbkey "mRNA"; gene "LOC115212960"; ID ""; gene_name "LOC115212960"; transcript_id "XM_029781814.2"; product "thioredoxin-related transmembrane protein 2 homolog, transcript variant X2"; exon_number "7"; model_evidence "Supporting evidence includes similarity to: 7 Proteins, and 100% coverage of the annotated genomic feature by RNAseq alignments, including 45 samples with support for all annotated introns";
NC_043002.1	Gnomon	exon	89374748	89375032	.	+	.	gene_id "LOC115212960"; db_xref "GeneID:115212960"; gbkey "mRNA"; gene "LOC115212960"; ID ""; gene_name "LOC115212960"; transcript_id "XM_029781814.2"; product "thioredoxin-related transmembrane protein 2 homolog, transcript variant X2"; exon_number "8"; model_evidence "Supporting evidence includes similarity to: 7 Proteins, and 100% coverage of the annotated genomic feature by RNAseq alignments, including 45 samples with support for all annotated introns";
NC_043002.1	Gnomon	start_codon	89355848	89355850	.	+	0	gene_id "LOC115212960"; db_xref "GeneID:115212960"; gbkey "CDS"; gene "LOC115212960"; ID ""; gene_name "LOC115212960"; transcript_id "XM_029781814.2"; product "thioredoxin-related transmembrane protein 2 homolog isoform X2"; protein_id "XP_029637674.1"; exon_number "1";
NC_043002.1	Gnomon	stop_codon	89374886	89374888	.	+	0	gene_id "LOC115212960"; db_xref "GeneID:115212960"; gbkey "CDS"; gene "LOC115212960"; ID ""; gene_name "LOC115212960"; transcript_id "XM_029781814.2"; product "thioredoxin-related transmembrane protein 2 homolog isoform X2"; protein_id "XP_029637674.1"; exon_number "8";
NC_043002.1	Gnomon	transcript	89357118	89375857	.	+	.	gene_id "LOC115212960"; ID "XM_036504145.1"; gene_name "LOC115212960"; transcript_id "XM_036504145.1";
NC_043002.1	Gnomon	CDS	89357133	89357225	.	+	0	gene_id "LOC115212960"; db_xref "GeneID:115212960"; gbkey "CDS"; gene "LOC115212960"; ID ""; gene_name "LOC115212960"; transcript_id "XM_036504145.1"; product "thioredoxin-related transmembrane protein 2-A isoform X1"; protein_id "XP_036360038.1"; exon_number "1";
NC_043002.1	Gnomon	CDS	89362197	89362257	.	+	0	gene_id "LOC115212960"; db_xref "GeneID:115212960"; gbkey "CDS"; gene "LOC115212960"; ID ""; gene_name "LOC115212960"; transcript_id "XM_036504145.1"; product "thioredoxin-related transmembrane protein 2-A isoform X1"; protein_id "XP_036360038.1"; exon_number "2";
NC_043002.1	Gnomon	CDS	89366431	89366544	.	+	2	gene_id "LOC115212960"; db_xref "GeneID:115212960"; gbkey "CDS"; gene "LOC115212960"; ID ""; gene_name "LOC115212960"; transcript_id "XM_036504145.1"; product "thioredoxin-related transmembrane protein 2-A isoform X1"; protein_id "XP_036360038.1"; exon_number "3";
NC_043002.1	Gnomon	CDS	89369122	89369198	.	+	2	gene_id "LOC115212960"; db_xref "GeneID:115212960"; gbkey "CDS"; gene "LOC115212960"; ID ""; gene_name "LOC115212960"; transcript_id "XM_036504145.1"; product "thioredoxin-related transmembrane protein 2-A isoform X1"; protein_id "XP_036360038.1"; exon_number "4";
NC_043002.1	Gnomon	CDS	89371076	89371182	.	+	0	gene_id "LOC115212960"; db_xref "GeneID:115212960"; gbkey "CDS"; gene "LOC115212960"; ID ""; gene_name "LOC115212960"; transcript_id "XM_036504145.1"; product "thioredoxin-related transmembrane protein 2-A isoform X1"; protein_id "XP_036360038.1"; exon_number "5";
NC_043002.1	Gnomon	CDS	89372219	89372284	.	+	1	gene_id "LOC115212960"; db_xref "GeneID:115212960"; gbkey "CDS"; gene "LOC115212960"; ID ""; gene_name "LOC115212960"; transcript_id "XM_036504145.1"; product "thioredoxin-related transmembrane protein 2-A isoform X1"; protein_id "XP_036360038.1"; exon_number "6";
NC_043002.1	Gnomon	CDS	89374100	89374229	.	+	1	gene_id "LOC115212960"; db_xref "GeneID:115212960"; gbkey "CDS"; gene "LOC115212960"; ID ""; gene_name "LOC115212960"; transcript_id "XM_036504145.1"; product "thioredoxin-related transmembrane protein 2-A isoform X1"; protein_id "XP_036360038.1"; exon_number "7";
NC_043002.1	Gnomon	CDS	89374748	89374885	.	+	0	gene_id "LOC115212960"; db_xref "GeneID:115212960"; gbkey "CDS"; gene "LOC115212960"; ID ""; gene_name "LOC115212960"; transcript_id "XM_036504145.1"; product "thioredoxin-related transmembrane protein 2-A isoform X1"; protein_id "XP_036360038.1"; exon_number "8";
NC_043002.1	Gnomon	exon	89357118	89357225	.	+	.	gene_id "LOC115212960"; db_xref "GeneID:115212960"; gbkey "mRNA"; gene "LOC115212960"; ID ""; gene_name "LOC115212960"; transcript_id "XM_036504145.1"; product "thioredoxin-related transmembrane protein 2 homolog, transcript variant X1"; exon_number "1"; model_evidence "Supporting evidence includes similarity to: 5 Proteins, and 100% coverage of the annotated genomic feature by RNAseq alignments, including 9 samples with support for all annotated introns";
NC_043002.1	Gnomon	exon	89362197	89362257	.	+	.	gene_id "LOC115212960"; db_xref "GeneID:115212960"; gbkey "mRNA"; gene "LOC115212960"; ID ""; gene_name "LOC115212960"; transcript_id "XM_036504145.1"; product "thioredoxin-related transmembrane protein 2 homolog, transcript variant X1"; exon_number "2"; model_evidence "Supporting evidence includes similarity to: 5 Proteins, and 100% coverage of the annotated genomic feature by RNAseq alignments, including 9 samples with support for all annotated introns";
NC_043002.1	Gnomon	exon	89366431	89366544	.	+	.	gene_id "LOC115212960"; db_xref "GeneID:115212960"; gbkey "mRNA"; gene "LOC115212960"; ID ""; gene_name "LOC115212960"; transcript_id "XM_036504145.1"; product "thioredoxin-related transmembrane protein 2 homolog, transcript variant X1"; exon_number "3"; model_evidence "Supporting evidence includes similarity to: 5 Proteins, and 100% coverage of the annotated genomic feature by RNAseq alignments, including 9 samples with support for all annotated introns";
NC_043002.1	Gnomon	exon	89369122	89369198	.	+	.	gene_id "LOC115212960"; db_xref "GeneID:115212960"; gbkey "mRNA"; gene "LOC115212960"; ID ""; gene_name "LOC115212960"; transcript_id "XM_036504145.1"; product "thioredoxin-related transmembrane protein 2 homolog, transcript variant X1"; exon_number "4"; model_evidence "Supporting evidence includes similarity to: 5 Proteins, and 100% coverage of the annotated genomic feature by RNAseq alignments, including 9 samples with support for all annotated introns";
NC_043002.1	Gnomon	exon	89371076	89371182	.	+	.	gene_id "LOC115212960"; db_xref "GeneID:115212960"; gbkey "mRNA"; gene "LOC115212960"; ID ""; gene_name "LOC115212960"; transcript_id "XM_036504145.1"; product "thioredoxin-related transmembrane protein 2 homolog, transcript variant X1"; exon_number "5"; model_evidence "Supporting evidence includes similarity to: 5 Proteins, and 100% coverage of the annotated genomic feature by RNAseq alignments, including 9 samples with support for all annotated introns";
NC_043002.1	Gnomon	exon	89372219	89372284	.	+	.	gene_id "LOC115212960"; db_xref "GeneID:115212960"; gbkey "mRNA"; gene "LOC115212960"; ID ""; gene_name "LOC115212960"; transcript_id "XM_036504145.1"; product "thioredoxin-related transmembrane protein 2 homolog, transcript variant X1"; exon_number "6"; model_evidence "Supporting evidence includes similarity to: 5 Proteins, and 100% coverage of the annotated genomic feature by RNAseq alignments, including 9 samples with support for all annotated introns";
NC_043002.1	Gnomon	exon	89374100	89374229	.	+	.	gene_id "LOC115212960"; db_xref "GeneID:115212960"; gbkey "mRNA"; gene "LOC115212960"; ID ""; gene_name "LOC115212960"; transcript_id "XM_036504145.1"; product "thioredoxin-related transmembrane protein 2 homolog, transcript variant X1"; exon_number "7"; model_evidence "Supporting evidence includes similarity to: 5 Proteins, and 100% coverage of the annotated genomic feature by RNAseq alignments, including 9 samples with support for all annotated introns";
NC_043002.1	Gnomon	exon	89374748	89375857	.	+	.	gene_id "LOC115212960"; db_xref "GeneID:115212960"; gbkey "mRNA"; gene "LOC115212960"; ID ""; gene_name "LOC115212960"; transcript_id "XM_036504145.1"; product "thioredoxin-related transmembrane protein 2 homolog, transcript variant X1"; exon_number "8"; model_evidence "Supporting evidence includes similarity to: 5 Proteins, and 100% coverage of the annotated genomic feature by RNAseq alignments, including 9 samples with support for all annotated introns";
NC_043002.1	Gnomon	start_codon	89357133	89357135	.	+	0	gene_id "LOC115212960"; db_xref "GeneID:115212960"; gbkey "CDS"; gene "LOC115212960"; ID ""; gene_name "LOC115212960"; transcript_id "XM_036504145.1"; product "thioredoxin-related transmembrane protein 2-A isoform X1"; protein_id "XP_036360038.1"; exon_number "1";
NC_043002.1	Gnomon	stop_codon	89374886	89374888	.	+	0	gene_id "LOC115212960"; db_xref "GeneID:115212960"; gbkey "CDS"; gene "LOC115212960"; ID ""; gene_name "LOC115212960"; transcript_id "XM_036504145.1"; product "thioredoxin-related transmembrane protein 2-A isoform X1"; protein_id "XP_036360038.1"; exon_number "8";
NC_043002.1	Gnomon	gene	111476263	111518367	.	+	.	gene_id "LOC115212961"; db_xref "GeneID:115212961"; gbkey "Gene"; gene "LOC115212961"; gene_biotype "protein_coding"; ID ""; gene_name "LOC115212961";
NC_043002.1	Gnomon~FLAMseq	transcript	111478224	111518367	.	+	.	gene_id "LOC115212961"; ID "XM_029781815.2"; gene_name "LOC115212961"; transcript_id "FLAMseq_ext~XM_029781815.2"; three_prime_ext "386";
NC_043002.1	Gnomon~FLAMseq	exon	111478224	111478319	.	+	.	gene_id "LOC115212961"; db_xref "GeneID:115212961"; gbkey "mRNA"; gene "LOC115212961"; ID ""; gene_name "LOC115212961"; transcript_id "FLAMseq_ext~XM_029781815.2"; product "general transcription factor 3C polypeptide 1, transcript variant X1"; exon_number "1"; model_evidence "Supporting evidence includes similarity to: 5 Proteins, and 100% coverage of the annotated genomic feature by RNAseq alignments, including 44 samples with support for all annotated introns";
NC_043002.1	Gnomon~FLAMseq	exon	111508342	111508427	.	+	.	gene_id "LOC115212961"; db_xref "GeneID:115212961"; gbkey "mRNA"; gene "LOC115212961"; ID ""; gene_name "LOC115212961"; transcript_id "FLAMseq_ext~XM_029781815.2"; product "general transcription factor 3C polypeptide 1, transcript variant X1"; exon_number "2"; model_evidence "Supporting evidence includes similarity to: 5 Proteins, and 100% coverage of the annotated genomic feature by RNAseq alignments, including 44 samples with support for all annotated introns";
NC_043002.1	Gnomon~FLAMseq	exon	111511499	111517981	.	+	.	gene_id "LOC115212961"; db_xref "GeneID:115212961"; gbkey "mRNA"; gene "LOC115212961"; ID ""; gene_name "LOC115212961"; transcript_id "FLAMseq_ext~XM_029781815.2"; product "general transcription factor 3C polypeptide 1, transcript variant X1"; exon_number "3"; model_evidence "Supporting evidence includes similarity to: 5 Proteins, and 100% coverage of the annotated genomic feature by RNAseq alignments, including 44 samples with support for all annotated introns";
NC_043002.1	Gnomon~FLAMseq	exon	111511499	111518367	.	+	.	gene_id "LOC115212961"; db_xref "GeneID:115212961"; gbkey "mRNA"; gene "LOC115212961"; ID ""; gene_name "LOC115212961"; transcript_id "FLAMseq_ext~XM_029781815.2"; product "general transcription factor 3C polypeptide 1"; exon_number "3"; model_evidence "Supporting evidence includes similarity to: 5 Proteins, and 100% coverage of the annotated genomic feature by RNAseq alignments"; three_prime_ext "386";
NC_043002.1	PBRI	transcript	111476263	111514837	.	+	.	gene_id "LOC115212961"; ID ""; gene_name "LOC115212961"; transcript_id "G25037.1"; uniq_trans_id "G25037.1";
NC_043002.1	PBRI	exon	111476263	111476286	.	+	.	gene_id "LOC115212961"; ID ""; gene_name "LOC115212961"; transcript_id "G25037.1"; exon_number "1"; uniq_trans_id "G25037.1";
NC_043002.1	PBRI	exon	111478203	111478319	.	+	.	gene_id "LOC115212961"; ID ""; gene_name "LOC115212961"; transcript_id "G25037.1"; exon_number "2"; uniq_trans_id "G25037.1";
NC_043002.1	PBRI	exon	111508342	111508427	.	+	.	gene_id "LOC115212961"; ID ""; gene_name "LOC115212961"; transcript_id "G25037.1"; exon_number "3"; uniq_trans_id "G25037.1";
NC_043002.1	PBRI	exon	111511499	111514837	.	+	.	gene_id "LOC115212961"; ID ""; gene_name "LOC115212961"; transcript_id "G25037.1"; exon_number "4"; uniq_trans_id "G25037.1";
NC_043002.1	PBRI	transcript	111486102	111517680	.	+	.	gene_id "LOC115212961"; ID ""; gene_name "LOC115212961"; transcript_id "G25037.27"; uniq_trans_id "G25037.27";
NC_043002.1	PBRI	exon	111486102	111486251	.	+	.	gene_id "LOC115212961"; ID ""; gene_name "LOC115212961"; transcript_id "G25037.27"; exon_number "1"; uniq_trans_id "G25037.27";
NC_043002.1	PBRI	exon	111508342	111508427	.	+	.	gene_id "LOC115212961"; ID ""; gene_name "LOC115212961"; transcript_id "G25037.27"; exon_number "2"; uniq_trans_id "G25037.27";
NC_043002.1	PBRI	exon	111511499	111517680	.	+	.	gene_id "LOC115212961"; ID ""; gene_name "LOC115212961"; transcript_id "G25037.27"; exon_number "3"; uniq_trans_id "G25037.27";
NC_043002.1	PBRI	transcript	111486116	111513332	.	+	.	gene_id "LOC115212961"; ID ""; gene_name "LOC115212961"; transcript_id "G25037.28"; uniq_trans_id "G25037.28";
NC_043002.1	PBRI	exon	111486116	111486251	.	+	.	gene_id "LOC115212961"; ID ""; gene_name "LOC115212961"; transcript_id "G25037.28"; exon_number "1"; uniq_trans_id "G25037.28";
NC_043002.1	PBRI	exon	111508342	111508427	.	+	.	gene_id "LOC115212961"; ID ""; gene_name "LOC115212961"; transcript_id "G25037.28"; exon_number "2"; uniq_trans_id "G25037.28";
NC_043002.1	PBRI	exon	111511499	111513332	.	+	.	gene_id "LOC115212961"; ID ""; gene_name "LOC115212961"; transcript_id "G25037.28"; exon_number "3"; uniq_trans_id "G25037.28";
NC_043002.1	PBRI	transcript	111487711	111514837	.	+	.	gene_id "LOC115212961"; ID ""; gene_name "LOC115212961"; transcript_id "G25037.30"; uniq_trans_id "G25037.30";
NC_043002.1	PBRI	exon	111487711	111487895	.	+	.	gene_id "LOC115212961"; ID ""; gene_name "LOC115212961"; transcript_id "G25037.30"; exon_number "1"; uniq_trans_id "G25037.30";
NC_043002.1	PBRI	exon	111508342	111508427	.	+	.	gene_id "LOC115212961"; ID ""; gene_name "LOC115212961"; transcript_id "G25037.30"; exon_number "2"; uniq_trans_id "G25037.30";
NC_043002.1	PBRI	exon	111511499	111514837	.	+	.	gene_id "LOC115212961"; ID ""; gene_name "LOC115212961"; transcript_id "G25037.30"; exon_number "3"; uniq_trans_id "G25037.30";
NC_043002.1	PBRI	transcript	111488462	111517680	.	+	.	gene_id "LOC115212961"; ID ""; gene_name "LOC115212961"; transcript_id "G25037.31"; uniq_trans_id "G25037.31";
NC_043002.1	PBRI	exon	111488462	111488639	.	+	.	gene_id "LOC115212961"; ID ""; gene_name "LOC115212961"; transcript_id "G25037.31"; exon_number "1"; uniq_trans_id "G25037.31";
NC_043002.1	PBRI	exon	111511499	111517680	.	+	.	gene_id "LOC115212961"; ID ""; gene_name "LOC115212961"; transcript_id "G25037.31"; exon_number "2"; uniq_trans_id "G25037.31";
NC_043002.1	Gnomon	transcript	111478224	111517981	.	+	.	gene_id "LOC115212961"; ID "XM_029781815.2"; gene_name "LOC115212961"; transcript_id "XM_029781815.2";
NC_043002.1	Gnomon	CDS	111511508	111517582	.	+	0	gene_id "LOC115212961"; db_xref "GeneID:115212961"; gbkey "CDS"; gene "LOC115212961"; ID ""; gene_name "LOC115212961"; transcript_id "XM_029781815.2"; product "general transcription factor 3C polypeptide 1"; protein_id "XP_029637675.1"; exon_number "3";
NC_043002.1	Gnomon	exon	111478224	111478319	.	+	.	gene_id "LOC115212961"; db_xref "GeneID:115212961"; gbkey "mRNA"; gene "LOC115212961"; ID ""; gene_name "LOC115212961"; transcript_id "XM_029781815.2"; product "general transcription factor 3C polypeptide 1, transcript variant X1"; exon_number "1"; model_evidence "Supporting evidence includes similarity to: 5 Proteins, and 100% coverage of the annotated genomic feature by RNAseq alignments, including 44 samples with support for all annotated introns";
NC_043002.1	Gnomon	exon	111508342	111508427	.	+	.	gene_id "LOC115212961"; db_xref "GeneID:115212961"; gbkey "mRNA"; gene "LOC115212961"; ID ""; gene_name "LOC115212961"; transcript_id "XM_029781815.2"; product "general transcription factor 3C polypeptide 1, transcript variant X1"; exon_number "2"; model_evidence "Supporting evidence includes similarity to: 5 Proteins, and 100% coverage of the annotated genomic feature by RNAseq alignments, including 44 samples with support for all annotated introns";
NC_043002.1	Gnomon	exon	111511499	111517981	.	+	.	gene_id "LOC115212961"; db_xref "GeneID:115212961"; gbkey "mRNA"; gene "LOC115212961"; ID ""; gene_name "LOC115212961"; transcript_id "XM_029781815.2"; product "general transcription factor 3C polypeptide 1, transcript variant X1"; exon_number "3"; model_evidence "Supporting evidence includes similarity to: 5 Proteins, and 100% coverage of the annotated genomic feature by RNAseq alignments, including 44 samples with support for all annotated introns";
NC_043002.1	Gnomon	start_codon	111511508	111511510	.	+	0	gene_id "LOC115212961"; db_xref "GeneID:115212961"; gbkey "CDS"; gene "LOC115212961"; ID ""; gene_name "LOC115212961"; transcript_id "XM_029781815.2"; product "general transcription factor 3C polypeptide 1"; protein_id "XP_029637675.1"; exon_number "3";
NC_043002.1	Gnomon	stop_codon	111517583	111517585	.	+	0	gene_id "LOC115212961"; db_xref "GeneID:115212961"; gbkey "CDS"; gene "LOC115212961"; ID ""; gene_name "LOC115212961"; transcript_id "XM_029781815.2"; product "general transcription factor 3C polypeptide 1"; protein_id "XP_029637675.1"; exon_number "3";
NC_043002.1	Gnomon	transcript	111478224	111517981	.	+	.	gene_id "LOC115212961"; ID "XM_029781816.2"; gene_name "LOC115212961"; transcript_id "XM_029781816.2";
NC_043002.1	Gnomon	CDS	111511508	111517582	.	+	0	gene_id "LOC115212961"; db_xref "GeneID:115212961"; gbkey "CDS"; gene "LOC115212961"; ID ""; gene_name "LOC115212961"; transcript_id "XM_029781816.2"; product "general transcription factor 3C polypeptide 1"; protein_id "XP_029637676.1"; exon_number "2";
NC_043002.1	Gnomon	exon	111478224	111478319	.	+	.	gene_id "LOC115212961"; db_xref "GeneID:115212961"; gbkey "mRNA"; gene "LOC115212961"; ID ""; gene_name "LOC115212961"; transcript_id "XM_029781816.2"; product "general transcription factor 3C polypeptide 1, transcript variant X2"; exon_number "1"; model_evidence "Supporting evidence includes similarity to: 5 Proteins, and 100% coverage of the annotated genomic feature by RNAseq alignments, including 40 samples with support for all annotated introns";
NC_043002.1	Gnomon	exon	111511499	111517981	.	+	.	gene_id "LOC115212961"; db_xref "GeneID:115212961"; gbkey "mRNA"; gene "LOC115212961"; ID ""; gene_name "LOC115212961"; transcript_id "XM_029781816.2"; product "general transcription factor 3C polypeptide 1, transcript variant X2"; exon_number "2"; model_evidence "Supporting evidence includes similarity to: 5 Proteins, and 100% coverage of the annotated genomic feature by RNAseq alignments, including 40 samples with support for all annotated introns";
NC_043002.1	Gnomon	start_codon	111511508	111511510	.	+	0	gene_id "LOC115212961"; db_xref "GeneID:115212961"; gbkey "CDS"; gene "LOC115212961"; ID ""; gene_name "LOC115212961"; transcript_id "XM_029781816.2"; product "general transcription factor 3C polypeptide 1"; protein_id "XP_029637676.1"; exon_number "2";
NC_043002.1	Gnomon	stop_codon	111517583	111517585	.	+	0	gene_id "LOC115212961"; db_xref "GeneID:115212961"; gbkey "CDS"; gene "LOC115212961"; ID ""; gene_name "LOC115212961"; transcript_id "XM_029781816.2"; product "general transcription factor 3C polypeptide 1"; protein_id "XP_029637676.1"; exon_number "2";
NC_043002.1	Gnomon	transcript	111478224	111517981	.	+	.	gene_id "LOC115212961"; ID "XM_029781817.2"; gene_name "LOC115212961"; transcript_id "XM_029781817.2";
NC_043002.1	Gnomon	CDS	111511508	111517582	.	+	0	gene_id "LOC115212961"; db_xref "GeneID:115212961"; gbkey "CDS"; gene "LOC115212961"; ID ""; gene_name "LOC115212961"; transcript_id "XM_029781817.2"; product "general transcription factor 3C polypeptide 1"; protein_id "XP_029637677.1"; exon_number "3";
NC_043002.1	Gnomon	exon	111478224	111478319	.	+	.	gene_id "LOC115212961"; db_xref "GeneID:115212961"; gbkey "mRNA"; gene "LOC115212961"; ID ""; gene_name "LOC115212961"; transcript_id "XM_029781817.2"; product "general transcription factor 3C polypeptide 1, transcript variant X3"; exon_number "1"; model_evidence "Supporting evidence includes similarity to: 5 Proteins, and 100% coverage of the annotated genomic feature by RNAseq alignments, including 31 samples with support for all annotated introns";
NC_043002.1	Gnomon	exon	111508342	111508423	.	+	.	gene_id "LOC115212961"; db_xref "GeneID:115212961"; gbkey "mRNA"; gene "LOC115212961"; ID ""; gene_name "LOC115212961"; transcript_id "XM_029781817.2"; product "general transcription factor 3C polypeptide 1, transcript variant X3"; exon_number "2"; model_evidence "Supporting evidence includes similarity to: 5 Proteins, and 100% coverage of the annotated genomic feature by RNAseq alignments, including 31 samples with support for all annotated introns";
NC_043002.1	Gnomon	exon	111511499	111517981	.	+	.	gene_id "LOC115212961"; db_xref "GeneID:115212961"; gbkey "mRNA"; gene "LOC115212961"; ID ""; gene_name "LOC115212961"; transcript_id "XM_029781817.2"; product "general transcription factor 3C polypeptide 1, transcript variant X3"; exon_number "3"; model_evidence "Supporting evidence includes similarity to: 5 Proteins, and 100% coverage of the annotated genomic feature by RNAseq alignments, including 31 samples with support for all annotated introns";
NC_043002.1	Gnomon	start_codon	111511508	111511510	.	+	0	gene_id "LOC115212961"; db_xref "GeneID:115212961"; gbkey "CDS"; gene "LOC115212961"; ID ""; gene_name "LOC115212961"; transcript_id "XM_029781817.2"; product "general transcription factor 3C polypeptide 1"; protein_id "XP_029637677.1"; exon_number "3";
NC_043002.1	Gnomon	stop_codon	111517583	111517585	.	+	0	gene_id "LOC115212961"; db_xref "GeneID:115212961"; gbkey "CDS"; gene "LOC115212961"; ID ""; gene_name "LOC115212961"; transcript_id "XM_029781817.2"; product "general transcription factor 3C polypeptide 1"; protein_id "XP_029637677.1"; exon_number "3";
NC_043002.1	Gnomon	gene	111431828	111488726	.	-	.	gene_id "LOC115212962"; db_xref "GeneID:115212962"; gbkey "Gene"; gene "LOC115212962"; gene_biotype "protein_coding"; ID ""; gene_name "LOC115212962";
NC_043002.1	PBRI~FLAMseq	transcript	111431828	111477790	.	-	.	gene_id "LOC115212962"; ID ""; gene_name "LOC115212962"; transcript_id "FLAMseq_ext~G25036.2"; uniq_trans_id "G25036.2"; three_prime_ext "4";
NC_043002.1	PBRI~FLAMseq	exon	111431832	111432049	.	-	.	gene_id "LOC115212962"; ID ""; gene_name "LOC115212962"; transcript_id "FLAMseq_ext~G25036.2"; exon_number "15"; uniq_trans_id "G25036.2";
NC_043002.1	PBRI~FLAMseq	exon	111434152	111434194	.	-	.	gene_id "LOC115212962"; ID ""; gene_name "LOC115212962"; transcript_id "FLAMseq_ext~G25036.2"; exon_number "14"; uniq_trans_id "G25036.2";
NC_043002.1	PBRI~FLAMseq	exon	111441148	111441267	.	-	.	gene_id "LOC115212962"; ID ""; gene_name "LOC115212962"; transcript_id "FLAMseq_ext~G25036.2"; exon_number "13"; uniq_trans_id "G25036.2";
NC_043002.1	PBRI~FLAMseq	exon	111444176	111444286	.	-	.	gene_id "LOC115212962"; ID ""; gene_name "LOC115212962"; transcript_id "FLAMseq_ext~G25036.2"; exon_number "12"; uniq_trans_id "G25036.2";
NC_043002.1	PBRI~FLAMseq	exon	111446790	111446978	.	-	.	gene_id "LOC115212962"; ID ""; gene_name "LOC115212962"; transcript_id "FLAMseq_ext~G25036.2"; exon_number "11"; uniq_trans_id "G25036.2";
NC_043002.1	PBRI~FLAMseq	exon	111449359	111449534	.	-	.	gene_id "LOC115212962"; ID ""; gene_name "LOC115212962"; transcript_id "FLAMseq_ext~G25036.2"; exon_number "10"; uniq_trans_id "G25036.2";
NC_043002.1	PBRI~FLAMseq	exon	111451203	111451362	.	-	.	gene_id "LOC115212962"; ID ""; gene_name "LOC115212962"; transcript_id "FLAMseq_ext~G25036.2"; exon_number "9"; uniq_trans_id "G25036.2";
NC_043002.1	PBRI~FLAMseq	exon	111452930	111453036	.	-	.	gene_id "LOC115212962"; ID ""; gene_name "LOC115212962"; transcript_id "FLAMseq_ext~G25036.2"; exon_number "8"; uniq_trans_id "G25036.2";
NC_043002.1	PBRI~FLAMseq	exon	111454105	111454154	.	-	.	gene_id "LOC115212962"; ID ""; gene_name "LOC115212962"; transcript_id "FLAMseq_ext~G25036.2"; exon_number "7"; uniq_trans_id "G25036.2";
NC_043002.1	PBRI~FLAMseq	exon	111457262	111457469	.	-	.	gene_id "LOC115212962"; ID ""; gene_name "LOC115212962"; transcript_id "FLAMseq_ext~G25036.2"; exon_number "6"; uniq_trans_id "G25036.2";
NC_043002.1	PBRI~FLAMseq	exon	111457992	111458080	.	-	.	gene_id "LOC115212962"; ID ""; gene_name "LOC115212962"; transcript_id "FLAMseq_ext~G25036.2"; exon_number "5"; uniq_trans_id "G25036.2";
NC_043002.1	PBRI~FLAMseq	exon	111458233	111458281	.	-	.	gene_id "LOC115212962"; ID ""; gene_name "LOC115212962"; transcript_id "FLAMseq_ext~G25036.2"; exon_number "4"; uniq_trans_id "G25036.2";
NC_043002.1	PBRI~FLAMseq	exon	111462469	111462615	.	-	.	gene_id "LOC115212962"; ID ""; gene_name "LOC115212962"; transcript_id "FLAMseq_ext~G25036.2"; exon_number "3"; uniq_trans_id "G25036.2";
NC_043002.1	PBRI~FLAMseq	exon	111465048	111465156	.	-	.	gene_id "LOC115212962"; ID ""; gene_name "LOC115212962"; transcript_id "FLAMseq_ext~G25036.2"; exon_number "2"; uniq_trans_id "G25036.2";
NC_043002.1	PBRI~FLAMseq	exon	111477719	111477790	.	-	.	gene_id "LOC115212962"; ID ""; gene_name "LOC115212962"; transcript_id "FLAMseq_ext~G25036.2"; exon_number "1"; uniq_trans_id "G25036.2";
NC_043002.1	PBRI~FLAMseq	exon	111431828	111432049	.	-	.	gene_id "LOC115212962"; ID ""; gene_name "LOC115212962"; transcript_id "FLAMseq_ext~G25036.2"; exon_number "15"; uniq_trans_id "G25036.2"; three_prime_ext "4";
NC_043002.1	PBRI	transcript	111431846	111476388	.	-	.	gene_id "LOC115212962"; ID ""; gene_name "LOC115212962"; transcript_id "G25036.10"; uniq_trans_id "G25036.10";
NC_043002.1	PBRI	exon	111431846	111432049	.	-	.	gene_id "LOC115212962"; ID ""; gene_name "LOC115212962"; transcript_id "G25036.10"; exon_number "14"; uniq_trans_id "G25036.10";
NC_043002.1	PBRI	exon	111434152	111434194	.	-	.	gene_id "LOC115212962"; ID ""; gene_name "LOC115212962"; transcript_id "G25036.10"; exon_number "13"; uniq_trans_id "G25036.10";
NC_043002.1	PBRI	exon	111441148	111441267	.	-	.	gene_id "LOC115212962"; ID ""; gene_name "LOC115212962"; transcript_id "G25036.10"; exon_number "12"; uniq_trans_id "G25036.10";
NC_043002.1	PBRI	exon	111444176	111444286	.	-	.	gene_id "LOC115212962"; ID ""; gene_name "LOC115212962"; transcript_id "G25036.10"; exon_number "11"; uniq_trans_id "G25036.10";
NC_043002.1	PBRI	exon	111446790	111446978	.	-	.	gene_id "LOC115212962"; ID ""; gene_name "LOC115212962"; transcript_id "G25036.10"; exon_number "10"; uniq_trans_id "G25036.10";
NC_043002.1	PBRI	exon	111449359	111449534	.	-	.	gene_id "LOC115212962"; ID ""; gene_name "LOC115212962"; transcript_id "G25036.10"; exon_number "9"; uniq_trans_id "G25036.10";
NC_043002.1	PBRI	exon	111451203	111451362	.	-	.	gene_id "LOC115212962"; ID ""; gene_name "LOC115212962"; transcript_id "G25036.10"; exon_number "8"; uniq_trans_id "G25036.10";
NC_043002.1	PBRI	exon	111452930	111453036	.	-	.	gene_id "LOC115212962"; ID ""; gene_name "LOC115212962"; transcript_id "G25036.10"; exon_number "7"; uniq_trans_id "G25036.10";
NC_043002.1	PBRI	exon	111454105	111454154	.	-	.	gene_id "LOC115212962"; ID ""; gene_name "LOC115212962"; transcript_id "G25036.10"; exon_number "6"; uniq_trans_id "G25036.10";
NC_043002.1	PBRI	exon	111457262	111457469	.	-	.	gene_id "LOC115212962"; ID ""; gene_name "LOC115212962"; transcript_id "G25036.10"; exon_number "5"; uniq_trans_id "G25036.10";
NC_043002.1	PBRI	exon	111458233	111458281	.	-	.	gene_id "LOC115212962"; ID ""; gene_name "LOC115212962"; transcript_id "G25036.10"; exon_number "4"; uniq_trans_id "G25036.10";
NC_043002.1	PBRI	exon	111462469	111462615	.	-	.	gene_id "LOC115212962"; ID ""; gene_name "LOC115212962"; transcript_id "G25036.10"; exon_number "3"; uniq_trans_id "G25036.10";
NC_043002.1	PBRI	exon	111465048	111465156	.	-	.	gene_id "LOC115212962"; ID ""; gene_name "LOC115212962"; transcript_id "G25036.10"; exon_number "2"; uniq_trans_id "G25036.10";
NC_043002.1	PBRI	exon	111476299	111476388	.	-	.	gene_id "LOC115212962"; ID ""; gene_name "LOC115212962"; transcript_id "G25036.10"; exon_number "1"; uniq_trans_id "G25036.10";
NC_043002.1	PBRI	transcript	111431846	111477791	.	-	.	gene_id "LOC115212962"; ID ""; gene_name "LOC115212962"; transcript_id "G25036.11"; uniq_trans_id "G25036.11";
NC_043002.1	PBRI	exon	111431846	111432049	.	-	.	gene_id "LOC115212962"; ID ""; gene_name "LOC115212962"; transcript_id "G25036.11"; exon_number "15"; uniq_trans_id "G25036.11";
NC_043002.1	PBRI	exon	111434152	111434194	.	-	.	gene_id "LOC115212962"; ID ""; gene_name "LOC115212962"; transcript_id "G25036.11"; exon_number "14"; uniq_trans_id "G25036.11";
NC_043002.1	PBRI	exon	111441148	111441267	.	-	.	gene_id "LOC115212962"; ID ""; gene_name "LOC115212962"; transcript_id "G25036.11"; exon_number "13"; uniq_trans_id "G25036.11";
NC_043002.1	PBRI	exon	111444176	111444286	.	-	.	gene_id "LOC115212962"; ID ""; gene_name "LOC115212962"; transcript_id "G25036.11"; exon_number "12"; uniq_trans_id "G25036.11";
NC_043002.1	PBRI	exon	111446790	111446978	.	-	.	gene_id "LOC115212962"; ID ""; gene_name "LOC115212962"; transcript_id "G25036.11"; exon_number "11"; uniq_trans_id "G25036.11";
NC_043002.1	PBRI	exon	111449359	111449534	.	-	.	gene_id "LOC115212962"; ID ""; gene_name "LOC115212962"; transcript_id "G25036.11"; exon_number "10"; uniq_trans_id "G25036.11";
NC_043002.1	PBRI	exon	111451203	111451362	.	-	.	gene_id "LOC115212962"; ID ""; gene_name "LOC115212962"; transcript_id "G25036.11"; exon_number "9"; uniq_trans_id "G25036.11";
NC_043002.1	PBRI	exon	111452930	111453036	.	-	.	gene_id "LOC115212962"; ID ""; gene_name "LOC115212962"; transcript_id "G25036.11"; exon_number "8"; uniq_trans_id "G25036.11";
NC_043002.1	PBRI	exon	111454105	111454154	.	-	.	gene_id "LOC115212962"; ID ""; gene_name "LOC115212962"; transcript_id "G25036.11"; exon_number "7"; uniq_trans_id "G25036.11";
NC_043002.1	PBRI	exon	111457262	111457469	.	-	.	gene_id "LOC115212962"; ID ""; gene_name "LOC115212962"; transcript_id "G25036.11"; exon_number "6"; uniq_trans_id "G25036.11";
NC_043002.1	PBRI	exon	111458233	111458281	.	-	.	gene_id "LOC115212962"; ID ""; gene_name "LOC115212962"; transcript_id "G25036.11"; exon_number "5"; uniq_trans_id "G25036.11";
NC_043002.1	PBRI	exon	111462469	111462615	.	-	.	gene_id "LOC115212962"; ID ""; gene_name "LOC115212962"; transcript_id "G25036.11"; exon_number "4"; uniq_trans_id "G25036.11";
NC_043002.1	PBRI	exon	111465048	111465156	.	-	.	gene_id "LOC115212962"; ID ""; gene_name "LOC115212962"; transcript_id "G25036.11"; exon_number "3"; uniq_trans_id "G25036.11";
NC_043002.1	PBRI	exon	111477387	111477428	.	-	.	gene_id "LOC115212962"; ID ""; gene_name "LOC115212962"; transcript_id "G25036.11"; exon_number "2"; uniq_trans_id "G25036.11";
NC_043002.1	PBRI	exon	111477719	111477791	.	-	.	gene_id "LOC115212962"; ID ""; gene_name "LOC115212962"; transcript_id "G25036.11"; exon_number "1"; uniq_trans_id "G25036.11";
NC_043002.1	PBRI	transcript	111431846	111488726	.	-	.	gene_id "LOC115212962"; ID ""; gene_name "LOC115212962"; transcript_id "G25036.13"; uniq_trans_id "G25036.13";
NC_043002.1	PBRI	exon	111431846	111432049	.	-	.	gene_id "LOC115212962"; ID ""; gene_name "LOC115212962"; transcript_id "G25036.13"; exon_number "15"; uniq_trans_id "G25036.13";
NC_043002.1	PBRI	exon	111434152	111434194	.	-	.	gene_id "LOC115212962"; ID ""; gene_name "LOC115212962"; transcript_id "G25036.13"; exon_number "14"; uniq_trans_id "G25036.13";
NC_043002.1	PBRI	exon	111441148	111441267	.	-	.	gene_id "LOC115212962"; ID ""; gene_name "LOC115212962"; transcript_id "G25036.13"; exon_number "13"; uniq_trans_id "G25036.13";
NC_043002.1	PBRI	exon	111444176	111444286	.	-	.	gene_id "LOC115212962"; ID ""; gene_name "LOC115212962"; transcript_id "G25036.13"; exon_number "12"; uniq_trans_id "G25036.13";
NC_043002.1	PBRI	exon	111446790	111446978	.	-	.	gene_id "LOC115212962"; ID ""; gene_name "LOC115212962"; transcript_id "G25036.13"; exon_number "11"; uniq_trans_id "G25036.13";
NC_043002.1	PBRI	exon	111449359	111449534	.	-	.	gene_id "LOC115212962"; ID ""; gene_name "LOC115212962"; transcript_id "G25036.13"; exon_number "10"; uniq_trans_id "G25036.13";
NC_043002.1	PBRI	exon	111451203	111451362	.	-	.	gene_id "LOC115212962"; ID ""; gene_name "LOC115212962"; transcript_id "G25036.13"; exon_number "9"; uniq_trans_id "G25036.13";
NC_043002.1	PBRI	exon	111452930	111453036	.	-	.	gene_id "LOC115212962"; ID ""; gene_name "LOC115212962"; transcript_id "G25036.13"; exon_number "8"; uniq_trans_id "G25036.13";
NC_043002.1	PBRI	exon	111454105	111454154	.	-	.	gene_id "LOC115212962"; ID ""; gene_name "LOC115212962"; transcript_id "G25036.13"; exon_number "7"; uniq_trans_id "G25036.13";
NC_043002.1	PBRI	exon	111457262	111458080	.	-	.	gene_id "LOC115212962"; ID ""; gene_name "LOC115212962"; transcript_id "G25036.13"; exon_number "6"; uniq_trans_id "G25036.13";
NC_043002.1	PBRI	exon	111458233	111458281	.	-	.	gene_id "LOC115212962"; ID ""; gene_name "LOC115212962"; transcript_id "G25036.13"; exon_number "5"; uniq_trans_id "G25036.13";
NC_043002.1	PBRI	exon	111462469	111462615	.	-	.	gene_id "LOC115212962"; ID ""; gene_name "LOC115212962"; transcript_id "G25036.13"; exon_number "4"; uniq_trans_id "G25036.13";
NC_043002.1	PBRI	exon	111465048	111465156	.	-	.	gene_id "LOC115212962"; ID ""; gene_name "LOC115212962"; transcript_id "G25036.13"; exon_number "3"; uniq_trans_id "G25036.13";
NC_043002.1	PBRI	exon	111477719	111477814	.	-	.	gene_id "LOC115212962"; ID ""; gene_name "LOC115212962"; transcript_id "G25036.13"; exon_number "2"; uniq_trans_id "G25036.13";
NC_043002.1	PBRI	exon	111487761	111488726	.	-	.	gene_id "LOC115212962"; ID ""; gene_name "LOC115212962"; transcript_id "G25036.13"; exon_number "1"; uniq_trans_id "G25036.13";
NC_043002.1	PBRI	transcript	111431832	111477790	.	-	.	gene_id "LOC115212962"; ID ""; gene_name "LOC115212962"; transcript_id "G25036.2"; uniq_trans_id "G25036.2";
NC_043002.1	PBRI	exon	111431832	111432049	.	-	.	gene_id "LOC115212962"; ID ""; gene_name "LOC115212962"; transcript_id "G25036.2"; exon_number "15"; uniq_trans_id "G25036.2";
NC_043002.1	PBRI	exon	111434152	111434194	.	-	.	gene_id "LOC115212962"; ID ""; gene_name "LOC115212962"; transcript_id "G25036.2"; exon_number "14"; uniq_trans_id "G25036.2";
NC_043002.1	PBRI	exon	111441148	111441267	.	-	.	gene_id "LOC115212962"; ID ""; gene_name "LOC115212962"; transcript_id "G25036.2"; exon_number "13"; uniq_trans_id "G25036.2";
NC_043002.1	PBRI	exon	111444176	111444286	.	-	.	gene_id "LOC115212962"; ID ""; gene_name "LOC115212962"; transcript_id "G25036.2"; exon_number "12"; uniq_trans_id "G25036.2";
NC_043002.1	PBRI	exon	111446790	111446978	.	-	.	gene_id "LOC115212962"; ID ""; gene_name "LOC115212962"; transcript_id "G25036.2"; exon_number "11"; uniq_trans_id "G25036.2";
NC_043002.1	PBRI	exon	111449359	111449534	.	-	.	gene_id "LOC115212962"; ID ""; gene_name "LOC115212962"; transcript_id "G25036.2"; exon_number "10"; uniq_trans_id "G25036.2";
NC_043002.1	PBRI	exon	111451203	111451362	.	-	.	gene_id "LOC115212962"; ID ""; gene_name "LOC115212962"; transcript_id "G25036.2"; exon_number "9"; uniq_trans_id "G25036.2";
NC_043002.1	PBRI	exon	111452930	111453036	.	-	.	gene_id "LOC115212962"; ID ""; gene_name "LOC115212962"; transcript_id "G25036.2"; exon_number "8"; uniq_trans_id "G25036.2";
NC_043002.1	PBRI	exon	111454105	111454154	.	-	.	gene_id "LOC115212962"; ID ""; gene_name "LOC115212962"; transcript_id "G25036.2"; exon_number "7"; uniq_trans_id "G25036.2";
NC_043002.1	PBRI	exon	111457262	111457469	.	-	.	gene_id "LOC115212962"; ID ""; gene_name "LOC115212962"; transcript_id "G25036.2"; exon_number "6"; uniq_trans_id "G25036.2";
NC_043002.1	PBRI	exon	111457992	111458080	.	-	.	gene_id "LOC115212962"; ID ""; gene_name "LOC115212962"; transcript_id "G25036.2"; exon_number "5"; uniq_trans_id "G25036.2";
NC_043002.1	PBRI	exon	111458233	111458281	.	-	.	gene_id "LOC115212962"; ID ""; gene_name "LOC115212962"; transcript_id "G25036.2"; exon_number "4"; uniq_trans_id "G25036.2";
NC_043002.1	PBRI	exon	111462469	111462615	.	-	.	gene_id "LOC115212962"; ID ""; gene_name "LOC115212962"; transcript_id "G25036.2"; exon_number "3"; uniq_trans_id "G25036.2";
NC_043002.1	PBRI	exon	111465048	111465156	.	-	.	gene_id "LOC115212962"; ID ""; gene_name "LOC115212962"; transcript_id "G25036.2"; exon_number "2"; uniq_trans_id "G25036.2";
NC_043002.1	PBRI	exon	111477719	111477790	.	-	.	gene_id "LOC115212962"; ID ""; gene_name "LOC115212962"; transcript_id "G25036.2"; exon_number "1"; uniq_trans_id "G25036.2";
NC_043002.1	PBRI	transcript	111431832	111488718	.	-	.	gene_id "LOC115212962"; ID ""; gene_name "LOC115212962"; transcript_id "G25036.4"; uniq_trans_id "G25036.4";
NC_043002.1	PBRI	exon	111431832	111432049	.	-	.	gene_id "LOC115212962"; ID ""; gene_name "LOC115212962"; transcript_id "G25036.4"; exon_number "15"; uniq_trans_id "G25036.4";
NC_043002.1	PBRI	exon	111434152	111434194	.	-	.	gene_id "LOC115212962"; ID ""; gene_name "LOC115212962"; transcript_id "G25036.4"; exon_number "14"; uniq_trans_id "G25036.4";
NC_043002.1	PBRI	exon	111441148	111441267	.	-	.	gene_id "LOC115212962"; ID ""; gene_name "LOC115212962"; transcript_id "G25036.4"; exon_number "13"; uniq_trans_id "G25036.4";
NC_043002.1	PBRI	exon	111444176	111444286	.	-	.	gene_id "LOC115212962"; ID ""; gene_name "LOC115212962"; transcript_id "G25036.4"; exon_number "12"; uniq_trans_id "G25036.4";
NC_043002.1	PBRI	exon	111446790	111446978	.	-	.	gene_id "LOC115212962"; ID ""; gene_name "LOC115212962"; transcript_id "G25036.4"; exon_number "11"; uniq_trans_id "G25036.4";
NC_043002.1	PBRI	exon	111449359	111449534	.	-	.	gene_id "LOC115212962"; ID ""; gene_name "LOC115212962"; transcript_id "G25036.4"; exon_number "10"; uniq_trans_id "G25036.4";
NC_043002.1	PBRI	exon	111451203	111451362	.	-	.	gene_id "LOC115212962"; ID ""; gene_name "LOC115212962"; transcript_id "G25036.4"; exon_number "9"; uniq_trans_id "G25036.4";
NC_043002.1	PBRI	exon	111452930	111453036	.	-	.	gene_id "LOC115212962"; ID ""; gene_name "LOC115212962"; transcript_id "G25036.4"; exon_number "8"; uniq_trans_id "G25036.4";
NC_043002.1	PBRI	exon	111454105	111454154	.	-	.	gene_id "LOC115212962"; ID ""; gene_name "LOC115212962"; transcript_id "G25036.4"; exon_number "7"; uniq_trans_id "G25036.4";
NC_043002.1	PBRI	exon	111457262	111457469	.	-	.	gene_id "LOC115212962"; ID ""; gene_name "LOC115212962"; transcript_id "G25036.4"; exon_number "6"; uniq_trans_id "G25036.4";
NC_043002.1	PBRI	exon	111458233	111458281	.	-	.	gene_id "LOC115212962"; ID ""; gene_name "LOC115212962"; transcript_id "G25036.4"; exon_number "5"; uniq_trans_id "G25036.4";
NC_043002.1	PBRI	exon	111462469	111462615	.	-	.	gene_id "LOC115212962"; ID ""; gene_name "LOC115212962"; transcript_id "G25036.4"; exon_number "4"; uniq_trans_id "G25036.4";
NC_043002.1	PBRI	exon	111465048	111465156	.	-	.	gene_id "LOC115212962"; ID ""; gene_name "LOC115212962"; transcript_id "G25036.4"; exon_number "3"; uniq_trans_id "G25036.4";
NC_043002.1	PBRI	exon	111477719	111477775	.	-	.	gene_id "LOC115212962"; ID ""; gene_name "LOC115212962"; transcript_id "G25036.4"; exon_number "2"; uniq_trans_id "G25036.4";
NC_043002.1	PBRI	exon	111487761	111488718	.	-	.	gene_id "LOC115212962"; ID ""; gene_name "LOC115212962"; transcript_id "G25036.4"; exon_number "1"; uniq_trans_id "G25036.4";
NC_043002.1	PBRI	transcript	111431832	111477791	.	-	.	gene_id "LOC115212962"; ID ""; gene_name "LOC115212962"; transcript_id "G25036.5"; uniq_trans_id "G25036.5";
NC_043002.1	PBRI	exon	111431832	111432049	.	-	.	gene_id "LOC115212962"; ID ""; gene_name "LOC115212962"; transcript_id "G25036.5"; exon_number "14"; uniq_trans_id "G25036.5";
NC_043002.1	PBRI	exon	111434152	111434194	.	-	.	gene_id "LOC115212962"; ID ""; gene_name "LOC115212962"; transcript_id "G25036.5"; exon_number "13"; uniq_trans_id "G25036.5";
NC_043002.1	PBRI	exon	111441148	111441267	.	-	.	gene_id "LOC115212962"; ID ""; gene_name "LOC115212962"; transcript_id "G25036.5"; exon_number "12"; uniq_trans_id "G25036.5";
NC_043002.1	PBRI	exon	111444176	111444286	.	-	.	gene_id "LOC115212962"; ID ""; gene_name "LOC115212962"; transcript_id "G25036.5"; exon_number "11"; uniq_trans_id "G25036.5";
NC_043002.1	PBRI	exon	111446790	111446978	.	-	.	gene_id "LOC115212962"; ID ""; gene_name "LOC115212962"; transcript_id "G25036.5"; exon_number "10"; uniq_trans_id "G25036.5";
NC_043002.1	PBRI	exon	111449359	111449534	.	-	.	gene_id "LOC115212962"; ID ""; gene_name "LOC115212962"; transcript_id "G25036.5"; exon_number "9"; uniq_trans_id "G25036.5";
NC_043002.1	PBRI	exon	111451203	111451362	.	-	.	gene_id "LOC115212962"; ID ""; gene_name "LOC115212962"; transcript_id "G25036.5"; exon_number "8"; uniq_trans_id "G25036.5";
NC_043002.1	PBRI	exon	111452930	111453036	.	-	.	gene_id "LOC115212962"; ID ""; gene_name "LOC115212962"; transcript_id "G25036.5"; exon_number "7"; uniq_trans_id "G25036.5";
NC_043002.1	PBRI	exon	111454105	111454154	.	-	.	gene_id "LOC115212962"; ID ""; gene_name "LOC115212962"; transcript_id "G25036.5"; exon_number "6"; uniq_trans_id "G25036.5";
NC_043002.1	PBRI	exon	111457262	111457469	.	-	.	gene_id "LOC115212962"; ID ""; gene_name "LOC115212962"; transcript_id "G25036.5"; exon_number "5"; uniq_trans_id "G25036.5";
NC_043002.1	PBRI	exon	111458233	111458281	.	-	.	gene_id "LOC115212962"; ID ""; gene_name "LOC115212962"; transcript_id "G25036.5"; exon_number "4"; uniq_trans_id "G25036.5";
NC_043002.1	PBRI	exon	111462469	111462615	.	-	.	gene_id "LOC115212962"; ID ""; gene_name "LOC115212962"; transcript_id "G25036.5"; exon_number "3"; uniq_trans_id "G25036.5";
NC_043002.1	PBRI	exon	111465048	111465156	.	-	.	gene_id "LOC115212962"; ID ""; gene_name "LOC115212962"; transcript_id "G25036.5"; exon_number "2"; uniq_trans_id "G25036.5";
NC_043002.1	PBRI	exon	111477719	111477791	.	-	.	gene_id "LOC115212962"; ID ""; gene_name "LOC115212962"; transcript_id "G25036.5"; exon_number "1"; uniq_trans_id "G25036.5";
NC_043002.1	PBRI	transcript	111431832	111478447	.	-	.	gene_id "LOC115212962"; ID ""; gene_name "LOC115212962"; transcript_id "G25036.6"; uniq_trans_id "G25036.6";
NC_043002.1	PBRI	exon	111431832	111432049	.	-	.	gene_id "LOC115212962"; ID ""; gene_name "LOC115212962"; transcript_id "G25036.6"; exon_number "15"; uniq_trans_id "G25036.6";
NC_043002.1	PBRI	exon	111434152	111434194	.	-	.	gene_id "LOC115212962"; ID ""; gene_name "LOC115212962"; transcript_id "G25036.6"; exon_number "14"; uniq_trans_id "G25036.6";
NC_043002.1	PBRI	exon	111441148	111441267	.	-	.	gene_id "LOC115212962"; ID ""; gene_name "LOC115212962"; transcript_id "G25036.6"; exon_number "13"; uniq_trans_id "G25036.6";
NC_043002.1	PBRI	exon	111444176	111444286	.	-	.	gene_id "LOC115212962"; ID ""; gene_name "LOC115212962"; transcript_id "G25036.6"; exon_number "12"; uniq_trans_id "G25036.6";
NC_043002.1	PBRI	exon	111446790	111446978	.	-	.	gene_id "LOC115212962"; ID ""; gene_name "LOC115212962"; transcript_id "G25036.6"; exon_number "11"; uniq_trans_id "G25036.6";
NC_043002.1	PBRI	exon	111449359	111449534	.	-	.	gene_id "LOC115212962"; ID ""; gene_name "LOC115212962"; transcript_id "G25036.6"; exon_number "10"; uniq_trans_id "G25036.6";
NC_043002.1	PBRI	exon	111451203	111451362	.	-	.	gene_id "LOC115212962"; ID ""; gene_name "LOC115212962"; transcript_id "G25036.6"; exon_number "9"; uniq_trans_id "G25036.6";
NC_043002.1	PBRI	exon	111452930	111453036	.	-	.	gene_id "LOC115212962"; ID ""; gene_name "LOC115212962"; transcript_id "G25036.6"; exon_number "8"; uniq_trans_id "G25036.6";
NC_043002.1	PBRI	exon	111454105	111454154	.	-	.	gene_id "LOC115212962"; ID ""; gene_name "LOC115212962"; transcript_id "G25036.6"; exon_number "7"; uniq_trans_id "G25036.6";
NC_043002.1	PBRI	exon	111457262	111457469	.	-	.	gene_id "LOC115212962"; ID ""; gene_name "LOC115212962"; transcript_id "G25036.6"; exon_number "6"; uniq_trans_id "G25036.6";
NC_043002.1	PBRI	exon	111458233	111458281	.	-	.	gene_id "LOC115212962"; ID ""; gene_name "LOC115212962"; transcript_id "G25036.6"; exon_number "5"; uniq_trans_id "G25036.6";
NC_043002.1	PBRI	exon	111462469	111462615	.	-	.	gene_id "LOC115212962"; ID ""; gene_name "LOC115212962"; transcript_id "G25036.6"; exon_number "4"; uniq_trans_id "G25036.6";
NC_043002.1	PBRI	exon	111465048	111465156	.	-	.	gene_id "LOC115212962"; ID ""; gene_name "LOC115212962"; transcript_id "G25036.6"; exon_number "3"; uniq_trans_id "G25036.6";
NC_043002.1	PBRI	exon	111477719	111477814	.	-	.	gene_id "LOC115212962"; ID ""; gene_name "LOC115212962"; transcript_id "G25036.6"; exon_number "2"; uniq_trans_id "G25036.6";
NC_043002.1	PBRI	exon	111478231	111478447	.	-	.	gene_id "LOC115212962"; ID ""; gene_name "LOC115212962"; transcript_id "G25036.6"; exon_number "1"; uniq_trans_id "G25036.6";
NC_043002.1	PBRI	transcript	111431832	111479273	.	-	.	gene_id "LOC115212962"; ID ""; gene_name "LOC115212962"; transcript_id "G25036.7"; uniq_trans_id "G25036.7";
NC_043002.1	PBRI	exon	111431832	111432049	.	-	.	gene_id "LOC115212962"; ID ""; gene_name "LOC115212962"; transcript_id "G25036.7"; exon_number "15"; uniq_trans_id "G25036.7";
NC_043002.1	PBRI	exon	111434152	111434194	.	-	.	gene_id "LOC115212962"; ID ""; gene_name "LOC115212962"; transcript_id "G25036.7"; exon_number "14"; uniq_trans_id "G25036.7";
NC_043002.1	PBRI	exon	111441148	111441267	.	-	.	gene_id "LOC115212962"; ID ""; gene_name "LOC115212962"; transcript_id "G25036.7"; exon_number "13"; uniq_trans_id "G25036.7";
NC_043002.1	PBRI	exon	111444176	111444286	.	-	.	gene_id "LOC115212962"; ID ""; gene_name "LOC115212962"; transcript_id "G25036.7"; exon_number "12"; uniq_trans_id "G25036.7";
NC_043002.1	PBRI	exon	111446790	111446978	.	-	.	gene_id "LOC115212962"; ID ""; gene_name "LOC115212962"; transcript_id "G25036.7"; exon_number "11"; uniq_trans_id "G25036.7";
NC_043002.1	PBRI	exon	111449359	111449534	.	-	.	gene_id "LOC115212962"; ID ""; gene_name "LOC115212962"; transcript_id "G25036.7"; exon_number "10"; uniq_trans_id "G25036.7";
NC_043002.1	PBRI	exon	111451203	111451362	.	-	.	gene_id "LOC115212962"; ID ""; gene_name "LOC115212962"; transcript_id "G25036.7"; exon_number "9"; uniq_trans_id "G25036.7";
NC_043002.1	PBRI	exon	111452930	111453036	.	-	.	gene_id "LOC115212962"; ID ""; gene_name "LOC115212962"; transcript_id "G25036.7"; exon_number "8"; uniq_trans_id "G25036.7";
NC_043002.1	PBRI	exon	111454105	111454154	.	-	.	gene_id "LOC115212962"; ID ""; gene_name "LOC115212962"; transcript_id "G25036.7"; exon_number "7"; uniq_trans_id "G25036.7";
NC_043002.1	PBRI	exon	111457262	111457469	.	-	.	gene_id "LOC115212962"; ID ""; gene_name "LOC115212962"; transcript_id "G25036.7"; exon_number "6"; uniq_trans_id "G25036.7";
NC_043002.1	PBRI	exon	111458233	111458281	.	-	.	gene_id "LOC115212962"; ID ""; gene_name "LOC115212962"; transcript_id "G25036.7"; exon_number "5"; uniq_trans_id "G25036.7";
NC_043002.1	PBRI	exon	111462469	111462615	.	-	.	gene_id "LOC115212962"; ID ""; gene_name "LOC115212962"; transcript_id "G25036.7"; exon_number "4"; uniq_trans_id "G25036.7";
NC_043002.1	PBRI	exon	111465048	111465156	.	-	.	gene_id "LOC115212962"; ID ""; gene_name "LOC115212962"; transcript_id "G25036.7"; exon_number "3"; uniq_trans_id "G25036.7";
NC_043002.1	PBRI	exon	111477719	111477814	.	-	.	gene_id "LOC115212962"; ID ""; gene_name "LOC115212962"; transcript_id "G25036.7"; exon_number "2"; uniq_trans_id "G25036.7";
NC_043002.1	PBRI	exon	111478615	111479273	.	-	.	gene_id "LOC115212962"; ID ""; gene_name "LOC115212962"; transcript_id "G25036.7"; exon_number "1"; uniq_trans_id "G25036.7";
NC_043002.1	Gnomon	transcript	111431847	111487926	.	-	.	gene_id "LOC115212962"; ID "XM_029781818.2"; gene_name "LOC115212962"; transcript_id "XM_029781818.2";
NC_043002.1	Gnomon	CDS	111431988	111432049	.	-	2	gene_id "LOC115212962"; db_xref "GeneID:115212962"; gbkey "CDS"; gene "LOC115212962"; ID ""; gene_name "LOC115212962"; transcript_id "XM_029781818.2"; product "RNA-splicing ligase RtcB homolog"; protein_id "XP_029637678.1"; exon_number "15";
NC_043002.1	Gnomon	CDS	111434152	111434194	.	-	0	gene_id "LOC115212962"; db_xref "GeneID:115212962"; gbkey "CDS"; gene "LOC115212962"; ID ""; gene_name "LOC115212962"; transcript_id "XM_029781818.2"; product "RNA-splicing ligase RtcB homolog"; protein_id "XP_029637678.1"; exon_number "14";
NC_043002.1	Gnomon	CDS	111441148	111441267	.	-	0	gene_id "LOC115212962"; db_xref "GeneID:115212962"; gbkey "CDS"; gene "LOC115212962"; ID ""; gene_name "LOC115212962"; transcript_id "XM_029781818.2"; product "RNA-splicing ligase RtcB homolog"; protein_id "XP_029637678.1"; exon_number "13";
NC_043002.1	Gnomon	CDS	111444176	111444286	.	-	0	gene_id "LOC115212962"; db_xref "GeneID:115212962"; gbkey "CDS"; gene "LOC115212962"; ID ""; gene_name "LOC115212962"; transcript_id "XM_029781818.2"; product "RNA-splicing ligase RtcB homolog"; protein_id "XP_029637678.1"; exon_number "12";
NC_043002.1	Gnomon	CDS	111446790	111446978	.	-	0	gene_id "LOC115212962"; db_xref "GeneID:115212962"; gbkey "CDS"; gene "LOC115212962"; ID ""; gene_name "LOC115212962"; transcript_id "XM_029781818.2"; product "RNA-splicing ligase RtcB homolog"; protein_id "XP_029637678.1"; exon_number "11";
NC_043002.1	Gnomon	CDS	111449359	111449534	.	-	2	gene_id "LOC115212962"; db_xref "GeneID:115212962"; gbkey "CDS"; gene "LOC115212962"; ID ""; gene_name "LOC115212962"; transcript_id "XM_029781818.2"; product "RNA-splicing ligase RtcB homolog"; protein_id "XP_029637678.1"; exon_number "10";
NC_043002.1	Gnomon	CDS	111451203	111451362	.	-	0	gene_id "LOC115212962"; db_xref "GeneID:115212962"; gbkey "CDS"; gene "LOC115212962"; ID ""; gene_name "LOC115212962"; transcript_id "XM_029781818.2"; product "RNA-splicing ligase RtcB homolog"; protein_id "XP_029637678.1"; exon_number "9";
NC_043002.1	Gnomon	CDS	111452930	111453036	.	-	2	gene_id "LOC115212962"; db_xref "GeneID:115212962"; gbkey "CDS"; gene "LOC115212962"; ID ""; gene_name "LOC115212962"; transcript_id "XM_029781818.2"; product "RNA-splicing ligase RtcB homolog"; protein_id "XP_029637678.1"; exon_number "8";
NC_043002.1	Gnomon	CDS	111454105	111454154	.	-	1	gene_id "LOC115212962"; db_xref "GeneID:115212962"; gbkey "CDS"; gene "LOC115212962"; ID ""; gene_name "LOC115212962"; transcript_id "XM_029781818.2"; product "RNA-splicing ligase RtcB homolog"; protein_id "XP_029637678.1"; exon_number "7";
NC_043002.1	Gnomon	CDS	111457262	111457469	.	-	2	gene_id "LOC115212962"; db_xref "GeneID:115212962"; gbkey "CDS"; gene "LOC115212962"; ID ""; gene_name "LOC115212962"; transcript_id "XM_029781818.2"; product "RNA-splicing ligase RtcB homolog"; protein_id "XP_029637678.1"; exon_number "6";
NC_043002.1	Gnomon	CDS	111458233	111458281	.	-	0	gene_id "LOC115212962"; db_xref "GeneID:115212962"; gbkey "CDS"; gene "LOC115212962"; ID ""; gene_name "LOC115212962"; transcript_id "XM_029781818.2"; product "RNA-splicing ligase RtcB homolog"; protein_id "XP_029637678.1"; exon_number "5";
NC_043002.1	Gnomon	CDS	111462469	111462615	.	-	0	gene_id "LOC115212962"; db_xref "GeneID:115212962"; gbkey "CDS"; gene "LOC115212962"; ID ""; gene_name "LOC115212962"; transcript_id "XM_029781818.2"; product "RNA-splicing ligase RtcB homolog"; protein_id "XP_029637678.1"; exon_number "4";
NC_043002.1	Gnomon	CDS	111465048	111465137	.	-	0	gene_id "LOC115212962"; db_xref "GeneID:115212962"; gbkey "CDS"; gene "LOC115212962"; ID ""; gene_name "LOC115212962"; transcript_id "XM_029781818.2"; product "RNA-splicing ligase RtcB homolog"; protein_id "XP_029637678.1"; exon_number "3";
NC_043002.1	Gnomon	exon	111431847	111432049	.	-	.	gene_id "LOC115212962"; db_xref "GeneID:115212962"; gbkey "mRNA"; gene "LOC115212962"; ID ""; gene_name "LOC115212962"; transcript_id "XM_029781818.2"; product "RNA-splicing ligase RtcB homolog"; exon_number "15"; model_evidence "Supporting evidence includes similarity to: 7 Proteins, and 100% coverage of the annotated genomic feature by RNAseq alignments, including 11 samples with support for all annotated introns";
NC_043002.1	Gnomon	exon	111434152	111434194	.	-	.	gene_id "LOC115212962"; db_xref "GeneID:115212962"; gbkey "mRNA"; gene "LOC115212962"; ID ""; gene_name "LOC115212962"; transcript_id "XM_029781818.2"; product "RNA-splicing ligase RtcB homolog"; exon_number "14"; model_evidence "Supporting evidence includes similarity to: 7 Proteins, and 100% coverage of the annotated genomic feature by RNAseq alignments, including 11 samples with support for all annotated introns";
NC_043002.1	Gnomon	exon	111441148	111441267	.	-	.	gene_id "LOC115212962"; db_xref "GeneID:115212962"; gbkey "mRNA"; gene "LOC115212962"; ID ""; gene_name "LOC115212962"; transcript_id "XM_029781818.2"; product "RNA-splicing ligase RtcB homolog"; exon_number "13"; model_evidence "Supporting evidence includes similarity to: 7 Proteins, and 100% coverage of the annotated genomic feature by RNAseq alignments, including 11 samples with support for all annotated introns";
NC_043002.1	Gnomon	exon	111444176	111444286	.	-	.	gene_id "LOC115212962"; db_xref "GeneID:115212962"; gbkey "mRNA"; gene "LOC115212962"; ID ""; gene_name "LOC115212962"; transcript_id "XM_029781818.2"; product "RNA-splicing ligase RtcB homolog"; exon_number "12"; model_evidence "Supporting evidence includes similarity to: 7 Proteins, and 100% coverage of the annotated genomic feature by RNAseq alignments, including 11 samples with support for all annotated introns";
NC_043002.1	Gnomon	exon	111446790	111446978	.	-	.	gene_id "LOC115212962"; db_xref "GeneID:115212962"; gbkey "mRNA"; gene "LOC115212962"; ID ""; gene_name "LOC115212962"; transcript_id "XM_029781818.2"; product "RNA-splicing ligase RtcB homolog"; exon_number "11"; model_evidence "Supporting evidence includes similarity to: 7 Proteins, and 100% coverage of the annotated genomic feature by RNAseq alignments, including 11 samples with support for all annotated introns";
NC_043002.1	Gnomon	exon	111449359	111449534	.	-	.	gene_id "LOC115212962"; db_xref "GeneID:115212962"; gbkey "mRNA"; gene "LOC115212962"; ID ""; gene_name "LOC115212962"; transcript_id "XM_029781818.2"; product "RNA-splicing ligase RtcB homolog"; exon_number "10"; model_evidence "Supporting evidence includes similarity to: 7 Proteins, and 100% coverage of the annotated genomic feature by RNAseq alignments, including 11 samples with support for all annotated introns";
NC_043002.1	Gnomon	exon	111451203	111451362	.	-	.	gene_id "LOC115212962"; db_xref "GeneID:115212962"; gbkey "mRNA"; gene "LOC115212962"; ID ""; gene_name "LOC115212962"; transcript_id "XM_029781818.2"; product "RNA-splicing ligase RtcB homolog"; exon_number "9"; model_evidence "Supporting evidence includes similarity to: 7 Proteins, and 100% coverage of the annotated genomic feature by RNAseq alignments, including 11 samples with support for all annotated introns";
NC_043002.1	Gnomon	exon	111452930	111453036	.	-	.	gene_id "LOC115212962"; db_xref "GeneID:115212962"; gbkey "mRNA"; gene "LOC115212962"; ID ""; gene_name "LOC115212962"; transcript_id "XM_029781818.2"; product "RNA-splicing ligase RtcB homolog"; exon_number "8"; model_evidence "Supporting evidence includes similarity to: 7 Proteins, and 100% coverage of the annotated genomic feature by RNAseq alignments, including 11 samples with support for all annotated introns";
NC_043002.1	Gnomon	exon	111454105	111454154	.	-	.	gene_id "LOC115212962"; db_xref "GeneID:115212962"; gbkey "mRNA"; gene "LOC115212962"; ID ""; gene_name "LOC115212962"; transcript_id "XM_029781818.2"; product "RNA-splicing ligase RtcB homolog"; exon_number "7"; model_evidence "Supporting evidence includes similarity to: 7 Proteins, and 100% coverage of the annotated genomic feature by RNAseq alignments, including 11 samples with support for all annotated introns";
NC_043002.1	Gnomon	exon	111457262	111457469	.	-	.	gene_id "LOC115212962"; db_xref "GeneID:115212962"; gbkey "mRNA"; gene "LOC115212962"; ID ""; gene_name "LOC115212962"; transcript_id "XM_029781818.2"; product "RNA-splicing ligase RtcB homolog"; exon_number "6"; model_evidence "Supporting evidence includes similarity to: 7 Proteins, and 100% coverage of the annotated genomic feature by RNAseq alignments, including 11 samples with support for all annotated introns";
NC_043002.1	Gnomon	exon	111458233	111458281	.	-	.	gene_id "LOC115212962"; db_xref "GeneID:115212962"; gbkey "mRNA"; gene "LOC115212962"; ID ""; gene_name "LOC115212962"; transcript_id "XM_029781818.2"; product "RNA-splicing ligase RtcB homolog"; exon_number "5"; model_evidence "Supporting evidence includes similarity to: 7 Proteins, and 100% coverage of the annotated genomic feature by RNAseq alignments, including 11 samples with support for all annotated introns";
NC_043002.1	Gnomon	exon	111462469	111462615	.	-	.	gene_id "LOC115212962"; db_xref "GeneID:115212962"; gbkey "mRNA"; gene "LOC115212962"; ID ""; gene_name "LOC115212962"; transcript_id "XM_029781818.2"; product "RNA-splicing ligase RtcB homolog"; exon_number "4"; model_evidence "Supporting evidence includes similarity to: 7 Proteins, and 100% coverage of the annotated genomic feature by RNAseq alignments, including 11 samples with support for all annotated introns";
NC_043002.1	Gnomon	exon	111465048	111465156	.	-	.	gene_id "LOC115212962"; db_xref "GeneID:115212962"; gbkey "mRNA"; gene "LOC115212962"; ID ""; gene_name "LOC115212962"; transcript_id "XM_029781818.2"; product "RNA-splicing ligase RtcB homolog"; exon_number "3"; model_evidence "Supporting evidence includes similarity to: 7 Proteins, and 100% coverage of the annotated genomic feature by RNAseq alignments, including 11 samples with support for all annotated introns";
NC_043002.1	Gnomon	exon	111477719	111477814	.	-	.	gene_id "LOC115212962"; db_xref "GeneID:115212962"; gbkey "mRNA"; gene "LOC115212962"; ID ""; gene_name "LOC115212962"; transcript_id "XM_029781818.2"; product "RNA-splicing ligase RtcB homolog"; exon_number "2"; model_evidence "Supporting evidence includes similarity to: 7 Proteins, and 100% coverage of the annotated genomic feature by RNAseq alignments, including 11 samples with support for all annotated introns";
NC_043002.1	Gnomon	exon	111487761	111487926	.	-	.	gene_id "LOC115212962"; db_xref "GeneID:115212962"; gbkey "mRNA"; gene "LOC115212962"; ID ""; gene_name "LOC115212962"; transcript_id "XM_029781818.2"; product "RNA-splicing ligase RtcB homolog"; exon_number "1"; model_evidence "Supporting evidence includes similarity to: 7 Proteins, and 100% coverage of the annotated genomic feature by RNAseq alignments, including 11 samples with support for all annotated introns";
NC_043002.1	Gnomon	start_codon	111465135	111465137	.	-	0	gene_id "LOC115212962"; db_xref "GeneID:115212962"; gbkey "CDS"; gene "LOC115212962"; ID ""; gene_name "LOC115212962"; transcript_id "XM_029781818.2"; product "RNA-splicing ligase RtcB homolog"; protein_id "XP_029637678.1"; exon_number "3";
NC_043002.1	Gnomon	stop_codon	111431985	111431987	.	-	0	gene_id "LOC115212962"; db_xref "GeneID:115212962"; gbkey "CDS"; gene "LOC115212962"; ID ""; gene_name "LOC115212962"; transcript_id "XM_029781818.2"; product "RNA-splicing ligase RtcB homolog"; protein_id "XP_029637678.1"; exon_number "15";
NC_043002.1	Gnomon	gene	111541925	111570415	.	+	.	gene_id "LOC115212963"; db_xref "GeneID:115212963"; gbkey "Gene"; gene "LOC115212963"; gene_biotype "protein_coding"; ID ""; gene_name "LOC115212963";
NC_043002.1	Gnomon	transcript	111541925	111570415	.	+	.	gene_id "LOC115212963"; ID "XM_029781819.2"; gene_name "LOC115212963"; transcript_id "XM_029781819.2";
NC_043002.1	Gnomon	CDS	111551731	111551797	.	+	0	gene_id "LOC115212963"; db_xref "GeneID:115212963"; gbkey "CDS"; gene "LOC115212963"; ID ""; gene_name "LOC115212963"; transcript_id "XM_029781819.2"; product "probable Dol-P-Man:Man(7)GlcNAc(2)-PP-Dol alpha-1,6-mannosyltransferase"; protein_id "XP_029637679.1"; exon_number "2";
NC_043002.1	Gnomon	CDS	111554433	111554627	.	+	2	gene_id "LOC115212963"; db_xref "GeneID:115212963"; gbkey "CDS"; gene "LOC115212963"; ID ""; gene_name "LOC115212963"; transcript_id "XM_029781819.2"; product "probable Dol-P-Man:Man(7)GlcNAc(2)-PP-Dol alpha-1,6-mannosyltransferase"; protein_id "XP_029637679.1"; exon_number "3";
NC_043002.1	Gnomon	CDS	111555854	111555957	.	+	2	gene_id "LOC115212963"; db_xref "GeneID:115212963"; gbkey "CDS"; gene "LOC115212963"; ID ""; gene_name "LOC115212963"; transcript_id "XM_029781819.2"; product "probable Dol-P-Man:Man(7)GlcNAc(2)-PP-Dol alpha-1,6-mannosyltransferase"; protein_id "XP_029637679.1"; exon_number "4";
NC_043002.1	Gnomon	CDS	111559171	111559397	.	+	0	gene_id "LOC115212963"; db_xref "GeneID:115212963"; gbkey "CDS"; gene "LOC115212963"; ID ""; gene_name "LOC115212963"; transcript_id "XM_029781819.2"; product "probable Dol-P-Man:Man(7)GlcNAc(2)-PP-Dol alpha-1,6-mannosyltransferase"; protein_id "XP_029637679.1"; exon_number "5";
NC_043002.1	Gnomon	CDS	111560572	111560741	.	+	1	gene_id "LOC115212963"; db_xref "GeneID:115212963"; gbkey "CDS"; gene "LOC115212963"; ID ""; gene_name "LOC115212963"; transcript_id "XM_029781819.2"; product "probable Dol-P-Man:Man(7)GlcNAc(2)-PP-Dol alpha-1,6-mannosyltransferase"; protein_id "XP_029637679.1"; exon_number "6";
NC_043002.1	Gnomon	CDS	111568868	111568943	.	+	2	gene_id "LOC115212963"; db_xref "GeneID:115212963"; gbkey "CDS"; gene "LOC115212963"; ID ""; gene_name "LOC115212963"; transcript_id "XM_029781819.2"; product "probable Dol-P-Man:Man(7)GlcNAc(2)-PP-Dol alpha-1,6-mannosyltransferase"; protein_id "XP_029637679.1"; exon_number "7";
NC_043002.1	Gnomon	CDS	111570153	111570387	.	+	1	gene_id "LOC115212963"; db_xref "GeneID:115212963"; gbkey "CDS"; gene "LOC115212963"; ID ""; gene_name "LOC115212963"; transcript_id "XM_029781819.2"; product "probable Dol-P-Man:Man(7)GlcNAc(2)-PP-Dol alpha-1,6-mannosyltransferase"; protein_id "XP_029637679.1"; exon_number "8";
NC_043002.1	Gnomon	exon	111541925	111542062	.	+	.	gene_id "LOC115212963"; db_xref "GeneID:115212963"; gbkey "mRNA"; gene "LOC115212963"; ID ""; gene_name "LOC115212963"; transcript_id "XM_029781819.2"; product "probable Dol-P-Man:Man(7)GlcNAc(2)-PP-Dol alpha-1,6-mannosyltransferase"; exon_number "1"; model_evidence "Supporting evidence includes similarity to: 2 Proteins, and 100% coverage of the annotated genomic feature by RNAseq alignments, including 11 samples with support for all annotated introns";
NC_043002.1	Gnomon	exon	111551624	111551797	.	+	.	gene_id "LOC115212963"; db_xref "GeneID:115212963"; gbkey "mRNA"; gene "LOC115212963"; ID ""; gene_name "LOC115212963"; transcript_id "XM_029781819.2"; product "probable Dol-P-Man:Man(7)GlcNAc(2)-PP-Dol alpha-1,6-mannosyltransferase"; exon_number "2"; model_evidence "Supporting evidence includes similarity to: 2 Proteins, and 100% coverage of the annotated genomic feature by RNAseq alignments, including 11 samples with support for all annotated introns";
NC_043002.1	Gnomon	exon	111554433	111554627	.	+	.	gene_id "LOC115212963"; db_xref "GeneID:115212963"; gbkey "mRNA"; gene "LOC115212963"; ID ""; gene_name "LOC115212963"; transcript_id "XM_029781819.2"; product "probable Dol-P-Man:Man(7)GlcNAc(2)-PP-Dol alpha-1,6-mannosyltransferase"; exon_number "3"; model_evidence "Supporting evidence includes similarity to: 2 Proteins, and 100% coverage of the annotated genomic feature by RNAseq alignments, including 11 samples with support for all annotated introns";
NC_043002.1	Gnomon	exon	111555854	111555957	.	+	.	gene_id "LOC115212963"; db_xref "GeneID:115212963"; gbkey "mRNA"; gene "LOC115212963"; ID ""; gene_name "LOC115212963"; transcript_id "XM_029781819.2"; product "probable Dol-P-Man:Man(7)GlcNAc(2)-PP-Dol alpha-1,6-mannosyltransferase"; exon_number "4"; model_evidence "Supporting evidence includes similarity to: 2 Proteins, and 100% coverage of the annotated genomic feature by RNAseq alignments, including 11 samples with support for all annotated introns";
NC_043002.1	Gnomon	exon	111559171	111559397	.	+	.	gene_id "LOC115212963"; db_xref "GeneID:115212963"; gbkey "mRNA"; gene "LOC115212963"; ID ""; gene_name "LOC115212963"; transcript_id "XM_029781819.2"; product "probable Dol-P-Man:Man(7)GlcNAc(2)-PP-Dol alpha-1,6-mannosyltransferase"; exon_number "5"; model_evidence "Supporting evidence includes similarity to: 2 Proteins, and 100% coverage of the annotated genomic feature by RNAseq alignments, including 11 samples with support for all annotated introns";
NC_043002.1	Gnomon	exon	111560572	111560741	.	+	.	gene_id "LOC115212963"; db_xref "GeneID:115212963"; gbkey "mRNA"; gene "LOC115212963"; ID ""; gene_name "LOC115212963"; transcript_id "XM_029781819.2"; product "probable Dol-P-Man:Man(7)GlcNAc(2)-PP-Dol alpha-1,6-mannosyltransferase"; exon_number "6"; model_evidence "Supporting evidence includes similarity to: 2 Proteins, and 100% coverage of the annotated genomic feature by RNAseq alignments, including 11 samples with support for all annotated introns";
NC_043002.1	Gnomon	exon	111568868	111568943	.	+	.	gene_id "LOC115212963"; db_xref "GeneID:115212963"; gbkey "mRNA"; gene "LOC115212963"; ID ""; gene_name "LOC115212963"; transcript_id "XM_029781819.2"; product "probable Dol-P-Man:Man(7)GlcNAc(2)-PP-Dol alpha-1,6-mannosyltransferase"; exon_number "7"; model_evidence "Supporting evidence includes similarity to: 2 Proteins, and 100% coverage of the annotated genomic feature by RNAseq alignments, including 11 samples with support for all annotated introns";
NC_043002.1	Gnomon	exon	111570153	111570415	.	+	.	gene_id "LOC115212963"; db_xref "GeneID:115212963"; gbkey "mRNA"; gene "LOC115212963"; ID ""; gene_name "LOC115212963"; transcript_id "XM_029781819.2"; product "probable Dol-P-Man:Man(7)GlcNAc(2)-PP-Dol alpha-1,6-mannosyltransferase"; exon_number "8"; model_evidence "Supporting evidence includes similarity to: 2 Proteins, and 100% coverage of the annotated genomic feature by RNAseq alignments, including 11 samples with support for all annotated introns";
NC_043002.1	Gnomon	start_codon	111551731	111551733	.	+	0	gene_id "LOC115212963"; db_xref "GeneID:115212963"; gbkey "CDS"; gene "LOC115212963"; ID ""; gene_name "LOC115212963"; transcript_id "XM_029781819.2"; product "probable Dol-P-Man:Man(7)GlcNAc(2)-PP-Dol alpha-1,6-mannosyltransferase"; protein_id "XP_029637679.1"; exon_number "2";
NC_043002.1	Gnomon	stop_codon	111570388	111570390	.	+	0	gene_id "LOC115212963"; db_xref "GeneID:115212963"; gbkey "CDS"; gene "LOC115212963"; ID ""; gene_name "LOC115212963"; transcript_id "XM_029781819.2"; product "probable Dol-P-Man:Man(7)GlcNAc(2)-PP-Dol alpha-1,6-mannosyltransferase"; protein_id "XP_029637679.1"; exon_number "8";
NC_043002.1	Gnomon	gene	86620361	86907086	.	+	.	gene_id "LOC115212964"; db_xref "GeneID:115212964"; gbkey "Gene"; gene "LOC115212964"; gene_biotype "protein_coding"; ID ""; gene_name "LOC115212964";
NC_043002.1	Gnomon~FLAMseq~Covext	transcript	86648265	86907086	.	+	.	gene_id "LOC115212964"; ID "XM_029781820.2"; gene_name "LOC115212964"; transcript_id "Covext~FLAMseq_ext~XM_029781820.2"; three_prime_ext "12094";
NC_043002.1	Covext	exon	86648265	86648491	.	+	.	gene_id "LOC115212964"; db_xref "GeneID:115212964"; gbkey "mRNA"; gene "LOC115212964"; ID ""; gene_name "LOC115212964"; transcript_id "Covext~FLAMseq_ext~XM_029781820.2"; product "protein phosphatase 1B, transcript variant X1"; exon_number "1"; model_evidence "Supporting evidence includes similarity to: 26 Proteins, and 100% coverage of the annotated genomic feature by RNAseq alignments, including 16 samples with support for all annotated introns";
NC_043002.1	Covext	exon	86831156	86832012	.	+	.	gene_id "LOC115212964"; db_xref "GeneID:115212964"; gbkey "mRNA"; gene "LOC115212964"; ID ""; gene_name "LOC115212964"; transcript_id "Covext~FLAMseq_ext~XM_029781820.2"; product "protein phosphatase 1B, transcript variant X1"; exon_number "2"; model_evidence "Supporting evidence includes similarity to: 26 Proteins, and 100% coverage of the annotated genomic feature by RNAseq alignments, including 16 samples with support for all annotated introns";
NC_043002.1	Covext	exon	86872133	86872250	.	+	.	gene_id "LOC115212964"; db_xref "GeneID:115212964"; gbkey "mRNA"; gene "LOC115212964"; ID ""; gene_name "LOC115212964"; transcript_id "Covext~FLAMseq_ext~XM_029781820.2"; product "protein phosphatase 1B, transcript variant X1"; exon_number "3"; model_evidence "Supporting evidence includes similarity to: 26 Proteins, and 100% coverage of the annotated genomic feature by RNAseq alignments, including 16 samples with support for all annotated introns";
NC_043002.1	Covext	exon	86882960	86883071	.	+	.	gene_id "LOC115212964"; db_xref "GeneID:115212964"; gbkey "mRNA"; gene "LOC115212964"; ID ""; gene_name "LOC115212964"; transcript_id "Covext~FLAMseq_ext~XM_029781820.2"; product "protein phosphatase 1B, transcript variant X1"; exon_number "4"; model_evidence "Supporting evidence includes similarity to: 26 Proteins, and 100% coverage of the annotated genomic feature by RNAseq alignments, including 16 samples with support for all annotated introns";
NC_043002.1	Covext	exon	86885081	86885135	.	+	.	gene_id "LOC115212964"; db_xref "GeneID:115212964"; gbkey "mRNA"; gene "LOC115212964"; ID ""; gene_name "LOC115212964"; transcript_id "Covext~FLAMseq_ext~XM_029781820.2"; product "protein phosphatase 1B, transcript variant X1"; exon_number "5"; model_evidence "Supporting evidence includes similarity to: 26 Proteins, and 100% coverage of the annotated genomic feature by RNAseq alignments, including 16 samples with support for all annotated introns";
NC_043002.1	Covext	exon	86886394	86886469	.	+	.	gene_id "LOC115212964"; db_xref "GeneID:115212964"; gbkey "mRNA"; gene "LOC115212964"; ID ""; gene_name "LOC115212964"; transcript_id "Covext~FLAMseq_ext~XM_029781820.2"; product "protein phosphatase 1B, transcript variant X1"; exon_number "6"; model_evidence "Supporting evidence includes similarity to: 26 Proteins, and 100% coverage of the annotated genomic feature by RNAseq alignments, including 16 samples with support for all annotated introns";
NC_043002.1	Covext	exon	86888365	86891496	.	+	.	gene_id "LOC115212964"; db_xref "GeneID:115212964"; gbkey "mRNA"; gene "LOC115212964"; ID ""; gene_name "LOC115212964"; transcript_id "Covext~FLAMseq_ext~XM_029781820.2"; product "protein phosphatase 1B, transcript variant X1"; exon_number "7"; model_evidence "Supporting evidence includes similarity to: 26 Proteins, and 100% coverage of the annotated genomic feature by RNAseq alignments, including 16 samples with support for all annotated introns";
NC_043002.1	Covext	exon	86888365	86903590	.	+	.	gene_id "LOC115212964"; db_xref "GeneID:115212964"; gbkey "mRNA"; gene "LOC115212964"; ID ""; gene_name "LOC115212964"; transcript_id "Covext~FLAMseq_ext~XM_029781820.2"; product "protein phosphatase 1B"; exon_number "7"; model_evidence "Supporting evidence includes similarity to: 26 Proteins, and 100% coverage of the annotated genomic feature by RNAseq alignments"; three_prime_ext "12094";
NC_043002.1	Covext	exon	86888365	86907086	.	+	.	gene_id "LOC115212964"; db_xref "GeneID:115212964"; gbkey "mRNA"; gene "LOC115212964"; ID ""; gene_name "LOC115212964"; transcript_id "Covext~FLAMseq_ext~XM_029781820.2"; product "protein phosphatase 1B"; exon_number "7"; model_evidence "Supporting evidence includes similarity to: 26 Proteins, and 100% coverage of the annotated genomic feature by RNAseq alignments"; three_prime_ext "3496";
NC_043002.1	Gnomon~FLAMseq	transcript	86648265	86903590	.	+	.	gene_id "LOC115212964"; ID "XM_029781820.2"; gene_name "LOC115212964"; transcript_id "FLAMseq_ext~XM_029781820.2"; three_prime_ext "12094";
NC_043002.1	Gnomon~FLAMseq	exon	86648265	86648491	.	+	.	gene_id "LOC115212964"; db_xref "GeneID:115212964"; gbkey "mRNA"; gene "LOC115212964"; ID ""; gene_name "LOC115212964"; transcript_id "FLAMseq_ext~XM_029781820.2"; product "protein phosphatase 1B, transcript variant X1"; exon_number "1"; model_evidence "Supporting evidence includes similarity to: 26 Proteins, and 100% coverage of the annotated genomic feature by RNAseq alignments, including 16 samples with support for all annotated introns";
NC_043002.1	Gnomon~FLAMseq	exon	86831156	86832012	.	+	.	gene_id "LOC115212964"; db_xref "GeneID:115212964"; gbkey "mRNA"; gene "LOC115212964"; ID ""; gene_name "LOC115212964"; transcript_id "FLAMseq_ext~XM_029781820.2"; product "protein phosphatase 1B, transcript variant X1"; exon_number "2"; model_evidence "Supporting evidence includes similarity to: 26 Proteins, and 100% coverage of the annotated genomic feature by RNAseq alignments, including 16 samples with support for all annotated introns";
NC_043002.1	Gnomon~FLAMseq	exon	86872133	86872250	.	+	.	gene_id "LOC115212964"; db_xref "GeneID:115212964"; gbkey "mRNA"; gene "LOC115212964"; ID ""; gene_name "LOC115212964"; transcript_id "FLAMseq_ext~XM_029781820.2"; product "protein phosphatase 1B, transcript variant X1"; exon_number "3"; model_evidence "Supporting evidence includes similarity to: 26 Proteins, and 100% coverage of the annotated genomic feature by RNAseq alignments, including 16 samples with support for all annotated introns";
NC_043002.1	Gnomon~FLAMseq	exon	86882960	86883071	.	+	.	gene_id "LOC115212964"; db_xref "GeneID:115212964"; gbkey "mRNA"; gene "LOC115212964"; ID ""; gene_name "LOC115212964"; transcript_id "FLAMseq_ext~XM_029781820.2"; product "protein phosphatase 1B, transcript variant X1"; exon_number "4"; model_evidence "Supporting evidence includes similarity to: 26 Proteins, and 100% coverage of the annotated genomic feature by RNAseq alignments, including 16 samples with support for all annotated introns";
NC_043002.1	Gnomon~FLAMseq	exon	86885081	86885135	.	+	.	gene_id "LOC115212964"; db_xref "GeneID:115212964"; gbkey "mRNA"; gene "LOC115212964"; ID ""; gene_name "LOC115212964"; transcript_id "FLAMseq_ext~XM_029781820.2"; product "protein phosphatase 1B, transcript variant X1"; exon_number "5"; model_evidence "Supporting evidence includes similarity to: 26 Proteins, and 100% coverage of the annotated genomic feature by RNAseq alignments, including 16 samples with support for all annotated introns";
NC_043002.1	Gnomon~FLAMseq	exon	86886394	86886469	.	+	.	gene_id "LOC115212964"; db_xref "GeneID:115212964"; gbkey "mRNA"; gene "LOC115212964"; ID ""; gene_name "LOC115212964"; transcript_id "FLAMseq_ext~XM_029781820.2"; product "protein phosphatase 1B, transcript variant X1"; exon_number "6"; model_evidence "Supporting evidence includes similarity to: 26 Proteins, and 100% coverage of the annotated genomic feature by RNAseq alignments, including 16 samples with support for all annotated introns";
NC_043002.1	Gnomon~FLAMseq	exon	86888365	86891496	.	+	.	gene_id "LOC115212964"; db_xref "GeneID:115212964"; gbkey "mRNA"; gene "LOC115212964"; ID ""; gene_name "LOC115212964"; transcript_id "FLAMseq_ext~XM_029781820.2"; product "protein phosphatase 1B, transcript variant X1"; exon_number "7"; model_evidence "Supporting evidence includes similarity to: 26 Proteins, and 100% coverage of the annotated genomic feature by RNAseq alignments, including 16 samples with support for all annotated introns";
NC_043002.1	Gnomon~FLAMseq	exon	86888365	86903590	.	+	.	gene_id "LOC115212964"; db_xref "GeneID:115212964"; gbkey "mRNA"; gene "LOC115212964"; ID ""; gene_name "LOC115212964"; transcript_id "FLAMseq_ext~XM_029781820.2"; product "protein phosphatase 1B"; exon_number "7"; model_evidence "Supporting evidence includes similarity to: 26 Proteins, and 100% coverage of the annotated genomic feature by RNAseq alignments"; three_prime_ext "12094";
NC_043002.1	PBRI	transcript	86620361	86889223	.	+	.	gene_id "LOC115212964"; ID ""; gene_name "LOC115212964"; transcript_id "G24476.1"; uniq_trans_id "G24476.1";
NC_043002.1	PBRI	exon	86620361	86620448	.	+	.	gene_id "LOC115212964"; ID ""; gene_name "LOC115212964"; transcript_id "G24476.1"; exon_number "1"; uniq_trans_id "G24476.1";
NC_043002.1	PBRI	exon	86648226	86648491	.	+	.	gene_id "LOC115212964"; ID ""; gene_name "LOC115212964"; transcript_id "G24476.1"; exon_number "2"; uniq_trans_id "G24476.1";
NC_043002.1	PBRI	exon	86812265	86812465	.	+	.	gene_id "LOC115212964"; ID ""; gene_name "LOC115212964"; transcript_id "G24476.1"; exon_number "3"; uniq_trans_id "G24476.1";
NC_043002.1	PBRI	exon	86831156	86832012	.	+	.	gene_id "LOC115212964"; ID ""; gene_name "LOC115212964"; transcript_id "G24476.1"; exon_number "4"; uniq_trans_id "G24476.1";
NC_043002.1	PBRI	exon	86872133	86872250	.	+	.	gene_id "LOC115212964"; ID ""; gene_name "LOC115212964"; transcript_id "G24476.1"; exon_number "5"; uniq_trans_id "G24476.1";
NC_043002.1	PBRI	exon	86882960	86883071	.	+	.	gene_id "LOC115212964"; ID ""; gene_name "LOC115212964"; transcript_id "G24476.1"; exon_number "6"; uniq_trans_id "G24476.1";
NC_043002.1	PBRI	exon	86885081	86885135	.	+	.	gene_id "LOC115212964"; ID ""; gene_name "LOC115212964"; transcript_id "G24476.1"; exon_number "7"; uniq_trans_id "G24476.1";
NC_043002.1	PBRI	exon	86888365	86889223	.	+	.	gene_id "LOC115212964"; ID ""; gene_name "LOC115212964"; transcript_id "G24476.1"; exon_number "8"; uniq_trans_id "G24476.1";
NC_043002.1	PBRI	transcript	86810606	86889718	.	+	.	gene_id "LOC115212964"; ID ""; gene_name "LOC115212964"; transcript_id "G24476.107"; uniq_trans_id "G24476.107";
NC_043002.1	PBRI	exon	86810606	86811358	.	+	.	gene_id "LOC115212964"; ID ""; gene_name "LOC115212964"; transcript_id "G24476.107"; exon_number "1"; uniq_trans_id "G24476.107";
NC_043002.1	PBRI	exon	86812265	86812465	.	+	.	gene_id "LOC115212964"; ID ""; gene_name "LOC115212964"; transcript_id "G24476.107"; exon_number "2"; uniq_trans_id "G24476.107";
NC_043002.1	PBRI	exon	86831156	86832012	.	+	.	gene_id "LOC115212964"; ID ""; gene_name "LOC115212964"; transcript_id "G24476.107"; exon_number "3"; uniq_trans_id "G24476.107";
NC_043002.1	PBRI	exon	86872133	86872250	.	+	.	gene_id "LOC115212964"; ID ""; gene_name "LOC115212964"; transcript_id "G24476.107"; exon_number "4"; uniq_trans_id "G24476.107";
NC_043002.1	PBRI	exon	86882960	86883071	.	+	.	gene_id "LOC115212964"; ID ""; gene_name "LOC115212964"; transcript_id "G24476.107"; exon_number "5"; uniq_trans_id "G24476.107";
NC_043002.1	PBRI	exon	86888365	86889718	.	+	.	gene_id "LOC115212964"; ID ""; gene_name "LOC115212964"; transcript_id "G24476.107"; exon_number "6"; uniq_trans_id "G24476.107";
NC_043002.1	PBRI	transcript	86810606	86890731	.	+	.	gene_id "LOC115212964"; ID ""; gene_name "LOC115212964"; transcript_id "G24476.108"; uniq_trans_id "G24476.108";
NC_043002.1	PBRI	exon	86810606	86811358	.	+	.	gene_id "LOC115212964"; ID ""; gene_name "LOC115212964"; transcript_id "G24476.108"; exon_number "1"; uniq_trans_id "G24476.108";
NC_043002.1	PBRI	exon	86831156	86832012	.	+	.	gene_id "LOC115212964"; ID ""; gene_name "LOC115212964"; transcript_id "G24476.108"; exon_number "2"; uniq_trans_id "G24476.108";
NC_043002.1	PBRI	exon	86872133	86872250	.	+	.	gene_id "LOC115212964"; ID ""; gene_name "LOC115212964"; transcript_id "G24476.108"; exon_number "3"; uniq_trans_id "G24476.108";
NC_043002.1	PBRI	exon	86882960	86883071	.	+	.	gene_id "LOC115212964"; ID ""; gene_name "LOC115212964"; transcript_id "G24476.108"; exon_number "4"; uniq_trans_id "G24476.108";
NC_043002.1	PBRI	exon	86885081	86885135	.	+	.	gene_id "LOC115212964"; ID ""; gene_name "LOC115212964"; transcript_id "G24476.108"; exon_number "5"; uniq_trans_id "G24476.108";
NC_043002.1	PBRI	exon	86888365	86890731	.	+	.	gene_id "LOC115212964"; ID ""; gene_name "LOC115212964"; transcript_id "G24476.108"; exon_number "6"; uniq_trans_id "G24476.108";
NC_043002.1	PBRI	transcript	86810607	86887305	.	+	.	gene_id "LOC115212964"; ID ""; gene_name "LOC115212964"; transcript_id "G24476.109"; uniq_trans_id "G24476.109";
NC_043002.1	PBRI	exon	86810607	86811358	.	+	.	gene_id "LOC115212964"; ID ""; gene_name "LOC115212964"; transcript_id "G24476.109"; exon_number "1"; uniq_trans_id "G24476.109";
NC_043002.1	PBRI	exon	86812265	86812465	.	+	.	gene_id "LOC115212964"; ID ""; gene_name "LOC115212964"; transcript_id "G24476.109"; exon_number "2"; uniq_trans_id "G24476.109";
NC_043002.1	PBRI	exon	86831156	86832012	.	+	.	gene_id "LOC115212964"; ID ""; gene_name "LOC115212964"; transcript_id "G24476.109"; exon_number "3"; uniq_trans_id "G24476.109";
NC_043002.1	PBRI	exon	86872133	86872250	.	+	.	gene_id "LOC115212964"; ID ""; gene_name "LOC115212964"; transcript_id "G24476.109"; exon_number "4"; uniq_trans_id "G24476.109";
NC_043002.1	PBRI	exon	86882960	86883071	.	+	.	gene_id "LOC115212964"; ID ""; gene_name "LOC115212964"; transcript_id "G24476.109"; exon_number "5"; uniq_trans_id "G24476.109";
NC_043002.1	PBRI	exon	86885081	86885135	.	+	.	gene_id "LOC115212964"; ID ""; gene_name "LOC115212964"; transcript_id "G24476.109"; exon_number "6"; uniq_trans_id "G24476.109";
NC_043002.1	PBRI	exon	86886394	86887305	.	+	.	gene_id "LOC115212964"; ID ""; gene_name "LOC115212964"; transcript_id "G24476.109"; exon_number "7"; uniq_trans_id "G24476.109";
NC_043002.1	PBRI	transcript	86808222	86890827	.	+	.	gene_id "LOC115212964"; ID ""; gene_name "LOC115212964"; transcript_id "G24476.11"; uniq_trans_id "G24476.11";
NC_043002.1	PBRI	exon	86808222	86809116	.	+	.	gene_id "LOC115212964"; ID ""; gene_name "LOC115212964"; transcript_id "G24476.11"; exon_number "1"; uniq_trans_id "G24476.11";
NC_043002.1	PBRI	exon	86831156	86832012	.	+	.	gene_id "LOC115212964"; ID ""; gene_name "LOC115212964"; transcript_id "G24476.11"; exon_number "2"; uniq_trans_id "G24476.11";
NC_043002.1	PBRI	exon	86872133	86872250	.	+	.	gene_id "LOC115212964"; ID ""; gene_name "LOC115212964"; transcript_id "G24476.11"; exon_number "3"; uniq_trans_id "G24476.11";
NC_043002.1	PBRI	exon	86882960	86883071	.	+	.	gene_id "LOC115212964"; ID ""; gene_name "LOC115212964"; transcript_id "G24476.11"; exon_number "4"; uniq_trans_id "G24476.11";
NC_043002.1	PBRI	exon	86885081	86885135	.	+	.	gene_id "LOC115212964"; ID ""; gene_name "LOC115212964"; transcript_id "G24476.11"; exon_number "5"; uniq_trans_id "G24476.11";
NC_043002.1	PBRI	exon	86888365	86890827	.	+	.	gene_id "LOC115212964"; ID ""; gene_name "LOC115212964"; transcript_id "G24476.11"; exon_number "6"; uniq_trans_id "G24476.11";
NC_043002.1	PBRI	transcript	86810610	86889220	.	+	.	gene_id "LOC115212964"; ID ""; gene_name "LOC115212964"; transcript_id "G24476.110"; uniq_trans_id "G24476.110";
NC_043002.1	PBRI	exon	86810610	86810982	.	+	.	gene_id "LOC115212964"; ID ""; gene_name "LOC115212964"; transcript_id "G24476.110"; exon_number "1"; uniq_trans_id "G24476.110";
NC_043002.1	PBRI	exon	86812265	86812465	.	+	.	gene_id "LOC115212964"; ID ""; gene_name "LOC115212964"; transcript_id "G24476.110"; exon_number "2"; uniq_trans_id "G24476.110";
NC_043002.1	PBRI	exon	86831156	86832012	.	+	.	gene_id "LOC115212964"; ID ""; gene_name "LOC115212964"; transcript_id "G24476.110"; exon_number "3"; uniq_trans_id "G24476.110";
NC_043002.1	PBRI	exon	86872133	86872250	.	+	.	gene_id "LOC115212964"; ID ""; gene_name "LOC115212964"; transcript_id "G24476.110"; exon_number "4"; uniq_trans_id "G24476.110";
NC_043002.1	PBRI	exon	86882960	86883071	.	+	.	gene_id "LOC115212964"; ID ""; gene_name "LOC115212964"; transcript_id "G24476.110"; exon_number "5"; uniq_trans_id "G24476.110";
NC_043002.1	PBRI	exon	86885081	86885135	.	+	.	gene_id "LOC115212964"; ID ""; gene_name "LOC115212964"; transcript_id "G24476.110"; exon_number "6"; uniq_trans_id "G24476.110";
NC_043002.1	PBRI	exon	86886394	86886469	.	+	.	gene_id "LOC115212964"; ID ""; gene_name "LOC115212964"; transcript_id "G24476.110"; exon_number "7"; uniq_trans_id "G24476.110";
NC_043002.1	PBRI	exon	86888365	86889220	.	+	.	gene_id "LOC115212964"; ID ""; gene_name "LOC115212964"; transcript_id "G24476.110"; exon_number "8"; uniq_trans_id "G24476.110";
NC_043002.1	PBRI	transcript	86810610	86889718	.	+	.	gene_id "LOC115212964"; ID ""; gene_name "LOC115212964"; transcript_id "G24476.112"; uniq_trans_id "G24476.112";
NC_043002.1	PBRI	exon	86810610	86811358	.	+	.	gene_id "LOC115212964"; ID ""; gene_name "LOC115212964"; transcript_id "G24476.112"; exon_number "1"; uniq_trans_id "G24476.112";
NC_043002.1	PBRI	exon	86812265	86812465	.	+	.	gene_id "LOC115212964"; ID ""; gene_name "LOC115212964"; transcript_id "G24476.112"; exon_number "2"; uniq_trans_id "G24476.112";
NC_043002.1	PBRI	exon	86831156	86832012	.	+	.	gene_id "LOC115212964"; ID ""; gene_name "LOC115212964"; transcript_id "G24476.112"; exon_number "3"; uniq_trans_id "G24476.112";
NC_043002.1	PBRI	exon	86863348	86863436	.	+	.	gene_id "LOC115212964"; ID ""; gene_name "LOC115212964"; transcript_id "G24476.112"; exon_number "4"; uniq_trans_id "G24476.112";
NC_043002.1	PBRI	exon	86872133	86872250	.	+	.	gene_id "LOC115212964"; ID ""; gene_name "LOC115212964"; transcript_id "G24476.112"; exon_number "5"; uniq_trans_id "G24476.112";
NC_043002.1	PBRI	exon	86882960	86883071	.	+	.	gene_id "LOC115212964"; ID ""; gene_name "LOC115212964"; transcript_id "G24476.112"; exon_number "6"; uniq_trans_id "G24476.112";
NC_043002.1	PBRI	exon	86885081	86885135	.	+	.	gene_id "LOC115212964"; ID ""; gene_name "LOC115212964"; transcript_id "G24476.112"; exon_number "7"; uniq_trans_id "G24476.112";
NC_043002.1	PBRI	exon	86888365	86889718	.	+	.	gene_id "LOC115212964"; ID ""; gene_name "LOC115212964"; transcript_id "G24476.112"; exon_number "8"; uniq_trans_id "G24476.112";
NC_043002.1	PBRI	transcript	86810615	86889344	.	+	.	gene_id "LOC115212964"; ID ""; gene_name "LOC115212964"; transcript_id "G24476.116"; uniq_trans_id "G24476.116";
NC_043002.1	PBRI	exon	86810615	86811358	.	+	.	gene_id "LOC115212964"; ID ""; gene_name "LOC115212964"; transcript_id "G24476.116"; exon_number "1"; uniq_trans_id "G24476.116";
NC_043002.1	PBRI	exon	86812265	86812465	.	+	.	gene_id "LOC115212964"; ID ""; gene_name "LOC115212964"; transcript_id "G24476.116"; exon_number "2"; uniq_trans_id "G24476.116";
NC_043002.1	PBRI	exon	86831156	86832012	.	+	.	gene_id "LOC115212964"; ID ""; gene_name "LOC115212964"; transcript_id "G24476.116"; exon_number "3"; uniq_trans_id "G24476.116";
NC_043002.1	PBRI	exon	86872133	86872250	.	+	.	gene_id "LOC115212964"; ID ""; gene_name "LOC115212964"; transcript_id "G24476.116"; exon_number "4"; uniq_trans_id "G24476.116";
NC_043002.1	PBRI	exon	86882960	86883071	.	+	.	gene_id "LOC115212964"; ID ""; gene_name "LOC115212964"; transcript_id "G24476.116"; exon_number "5"; uniq_trans_id "G24476.116";
NC_043002.1	PBRI	exon	86885081	86885135	.	+	.	gene_id "LOC115212964"; ID ""; gene_name "LOC115212964"; transcript_id "G24476.116"; exon_number "6"; uniq_trans_id "G24476.116";
NC_043002.1	PBRI	exon	86888365	86889344	.	+	.	gene_id "LOC115212964"; ID ""; gene_name "LOC115212964"; transcript_id "G24476.116"; exon_number "7"; uniq_trans_id "G24476.116";
NC_043002.1	PBRI	transcript	86810615	86889718	.	+	.	gene_id "LOC115212964"; ID ""; gene_name "LOC115212964"; transcript_id "G24476.117"; uniq_trans_id "G24476.117";
NC_043002.1	PBRI	exon	86810615	86811358	.	+	.	gene_id "LOC115212964"; ID ""; gene_name "LOC115212964"; transcript_id "G24476.117"; exon_number "1"; uniq_trans_id "G24476.117";
NC_043002.1	PBRI	exon	86831156	86832012	.	+	.	gene_id "LOC115212964"; ID ""; gene_name "LOC115212964"; transcript_id "G24476.117"; exon_number "2"; uniq_trans_id "G24476.117";
NC_043002.1	PBRI	exon	86867166	86867410	.	+	.	gene_id "LOC115212964"; ID ""; gene_name "LOC115212964"; transcript_id "G24476.117"; exon_number "3"; uniq_trans_id "G24476.117";
NC_043002.1	PBRI	exon	86872133	86872250	.	+	.	gene_id "LOC115212964"; ID ""; gene_name "LOC115212964"; transcript_id "G24476.117"; exon_number "4"; uniq_trans_id "G24476.117";
NC_043002.1	PBRI	exon	86882960	86883071	.	+	.	gene_id "LOC115212964"; ID ""; gene_name "LOC115212964"; transcript_id "G24476.117"; exon_number "5"; uniq_trans_id "G24476.117";
NC_043002.1	PBRI	exon	86885081	86885135	.	+	.	gene_id "LOC115212964"; ID ""; gene_name "LOC115212964"; transcript_id "G24476.117"; exon_number "6"; uniq_trans_id "G24476.117";
NC_043002.1	PBRI	exon	86886394	86886469	.	+	.	gene_id "LOC115212964"; ID ""; gene_name "LOC115212964"; transcript_id "G24476.117"; exon_number "7"; uniq_trans_id "G24476.117";
NC_043002.1	PBRI	exon	86888365	86889718	.	+	.	gene_id "LOC115212964"; ID ""; gene_name "LOC115212964"; transcript_id "G24476.117"; exon_number "8"; uniq_trans_id "G24476.117";
NC_043002.1	PBRI	transcript	86810617	86889718	.	+	.	gene_id "LOC115212964"; ID ""; gene_name "LOC115212964"; transcript_id "G24476.118"; uniq_trans_id "G24476.118";
NC_043002.1	PBRI	exon	86810617	86811358	.	+	.	gene_id "LOC115212964"; ID ""; gene_name "LOC115212964"; transcript_id "G24476.118"; exon_number "1"; uniq_trans_id "G24476.118";
NC_043002.1	PBRI	exon	86812265	86812465	.	+	.	gene_id "LOC115212964"; ID ""; gene_name "LOC115212964"; transcript_id "G24476.118"; exon_number "2"; uniq_trans_id "G24476.118";
NC_043002.1	PBRI	exon	86825151	86825212	.	+	.	gene_id "LOC115212964"; ID ""; gene_name "LOC115212964"; transcript_id "G24476.118"; exon_number "3"; uniq_trans_id "G24476.118";
NC_043002.1	PBRI	exon	86831156	86832012	.	+	.	gene_id "LOC115212964"; ID ""; gene_name "LOC115212964"; transcript_id "G24476.118"; exon_number "4"; uniq_trans_id "G24476.118";
NC_043002.1	PBRI	exon	86872133	86872250	.	+	.	gene_id "LOC115212964"; ID ""; gene_name "LOC115212964"; transcript_id "G24476.118"; exon_number "5"; uniq_trans_id "G24476.118";
NC_043002.1	PBRI	exon	86882960	86883071	.	+	.	gene_id "LOC115212964"; ID ""; gene_name "LOC115212964"; transcript_id "G24476.118"; exon_number "6"; uniq_trans_id "G24476.118";
NC_043002.1	PBRI	exon	86885081	86885135	.	+	.	gene_id "LOC115212964"; ID ""; gene_name "LOC115212964"; transcript_id "G24476.118"; exon_number "7"; uniq_trans_id "G24476.118";
NC_043002.1	PBRI	exon	86886394	86886469	.	+	.	gene_id "LOC115212964"; ID ""; gene_name "LOC115212964"; transcript_id "G24476.118"; exon_number "8"; uniq_trans_id "G24476.118";
NC_043002.1	PBRI	exon	86888365	86889718	.	+	.	gene_id "LOC115212964"; ID ""; gene_name "LOC115212964"; transcript_id "G24476.118"; exon_number "9"; uniq_trans_id "G24476.118";
NC_043002.1	PBRI	transcript	86810617	86889718	.	+	.	gene_id "LOC115212964"; ID ""; gene_name "LOC115212964"; transcript_id "G24476.119"; uniq_trans_id "G24476.119";
NC_043002.1	PBRI	exon	86810617	86811358	.	+	.	gene_id "LOC115212964"; ID ""; gene_name "LOC115212964"; transcript_id "G24476.119"; exon_number "1"; uniq_trans_id "G24476.119";
NC_043002.1	PBRI	exon	86825151	86825212	.	+	.	gene_id "LOC115212964"; ID ""; gene_name "LOC115212964"; transcript_id "G24476.119"; exon_number "2"; uniq_trans_id "G24476.119";
NC_043002.1	PBRI	exon	86831156	86832012	.	+	.	gene_id "LOC115212964"; ID ""; gene_name "LOC115212964"; transcript_id "G24476.119"; exon_number "3"; uniq_trans_id "G24476.119";
NC_043002.1	PBRI	exon	86872133	86872250	.	+	.	gene_id "LOC115212964"; ID ""; gene_name "LOC115212964"; transcript_id "G24476.119"; exon_number "4"; uniq_trans_id "G24476.119";
NC_043002.1	PBRI	exon	86882960	86883071	.	+	.	gene_id "LOC115212964"; ID ""; gene_name "LOC115212964"; transcript_id "G24476.119"; exon_number "5"; uniq_trans_id "G24476.119";
NC_043002.1	PBRI	exon	86885081	86885135	.	+	.	gene_id "LOC115212964"; ID ""; gene_name "LOC115212964"; transcript_id "G24476.119"; exon_number "6"; uniq_trans_id "G24476.119";
NC_043002.1	PBRI	exon	86888365	86889718	.	+	.	gene_id "LOC115212964"; ID ""; gene_name "LOC115212964"; transcript_id "G24476.119"; exon_number "7"; uniq_trans_id "G24476.119";
NC_043002.1	PBRI	transcript	86808257	86889718	.	+	.	gene_id "LOC115212964"; ID ""; gene_name "LOC115212964"; transcript_id "G24476.12"; uniq_trans_id "G24476.12";
NC_043002.1	PBRI	exon	86808257	86809116	.	+	.	gene_id "LOC115212964"; ID ""; gene_name "LOC115212964"; transcript_id "G24476.12"; exon_number "1"; uniq_trans_id "G24476.12";
NC_043002.1	PBRI	exon	86831156	86832012	.	+	.	gene_id "LOC115212964"; ID ""; gene_name "LOC115212964"; transcript_id "G24476.12"; exon_number "2"; uniq_trans_id "G24476.12";
NC_043002.1	PBRI	exon	86872133	86872250	.	+	.	gene_id "LOC115212964"; ID ""; gene_name "LOC115212964"; transcript_id "G24476.12"; exon_number "3"; uniq_trans_id "G24476.12";
NC_043002.1	PBRI	exon	86882960	86883071	.	+	.	gene_id "LOC115212964"; ID ""; gene_name "LOC115212964"; transcript_id "G24476.12"; exon_number "4"; uniq_trans_id "G24476.12";
NC_043002.1	PBRI	exon	86885081	86885135	.	+	.	gene_id "LOC115212964"; ID ""; gene_name "LOC115212964"; transcript_id "G24476.12"; exon_number "5"; uniq_trans_id "G24476.12";
NC_043002.1	PBRI	exon	86888365	86889718	.	+	.	gene_id "LOC115212964"; ID ""; gene_name "LOC115212964"; transcript_id "G24476.12"; exon_number "6"; uniq_trans_id "G24476.12";
NC_043002.1	PBRI	transcript	86810619	86888827	.	+	.	gene_id "LOC115212964"; ID ""; gene_name "LOC115212964"; transcript_id "G24476.120"; uniq_trans_id "G24476.120";
NC_043002.1	PBRI	exon	86810619	86811035	.	+	.	gene_id "LOC115212964"; ID ""; gene_name "LOC115212964"; transcript_id "G24476.120"; exon_number "1"; uniq_trans_id "G24476.120";
NC_043002.1	PBRI	exon	86831156	86832012	.	+	.	gene_id "LOC115212964"; ID ""; gene_name "LOC115212964"; transcript_id "G24476.120"; exon_number "2"; uniq_trans_id "G24476.120";
NC_043002.1	PBRI	exon	86872133	86872250	.	+	.	gene_id "LOC115212964"; ID ""; gene_name "LOC115212964"; transcript_id "G24476.120"; exon_number "3"; uniq_trans_id "G24476.120";
NC_043002.1	PBRI	exon	86882960	86883071	.	+	.	gene_id "LOC115212964"; ID ""; gene_name "LOC115212964"; transcript_id "G24476.120"; exon_number "4"; uniq_trans_id "G24476.120";
NC_043002.1	PBRI	exon	86885081	86885135	.	+	.	gene_id "LOC115212964"; ID ""; gene_name "LOC115212964"; transcript_id "G24476.120"; exon_number "5"; uniq_trans_id "G24476.120";
NC_043002.1	PBRI	exon	86888365	86888827	.	+	.	gene_id "LOC115212964"; ID ""; gene_name "LOC115212964"; transcript_id "G24476.120"; exon_number "6"; uniq_trans_id "G24476.120";
NC_043002.1	PBRI	transcript	86810619	86888188	.	+	.	gene_id "LOC115212964"; ID ""; gene_name "LOC115212964"; transcript_id "G24476.121"; uniq_trans_id "G24476.121";
NC_043002.1	PBRI	exon	86810619	86811358	.	+	.	gene_id "LOC115212964"; ID ""; gene_name "LOC115212964"; transcript_id "G24476.121"; exon_number "1"; uniq_trans_id "G24476.121";
NC_043002.1	PBRI	exon	86812265	86812465	.	+	.	gene_id "LOC115212964"; ID ""; gene_name "LOC115212964"; transcript_id "G24476.121"; exon_number "2"; uniq_trans_id "G24476.121";
NC_043002.1	PBRI	exon	86831156	86832012	.	+	.	gene_id "LOC115212964"; ID ""; gene_name "LOC115212964"; transcript_id "G24476.121"; exon_number "3"; uniq_trans_id "G24476.121";
NC_043002.1	PBRI	exon	86872133	86872250	.	+	.	gene_id "LOC115212964"; ID ""; gene_name "LOC115212964"; transcript_id "G24476.121"; exon_number "4"; uniq_trans_id "G24476.121";
NC_043002.1	PBRI	exon	86882960	86883071	.	+	.	gene_id "LOC115212964"; ID ""; gene_name "LOC115212964"; transcript_id "G24476.121"; exon_number "5"; uniq_trans_id "G24476.121";
NC_043002.1	PBRI	exon	86885081	86885135	.	+	.	gene_id "LOC115212964"; ID ""; gene_name "LOC115212964"; transcript_id "G24476.121"; exon_number "6"; uniq_trans_id "G24476.121";
NC_043002.1	PBRI	exon	86886394	86888188	.	+	.	gene_id "LOC115212964"; ID ""; gene_name "LOC115212964"; transcript_id "G24476.121"; exon_number "7"; uniq_trans_id "G24476.121";
NC_043002.1	PBRI	transcript	86810621	86889718	.	+	.	gene_id "LOC115212964"; ID ""; gene_name "LOC115212964"; transcript_id "G24476.122"; uniq_trans_id "G24476.122";
NC_043002.1	PBRI	exon	86810621	86811035	.	+	.	gene_id "LOC115212964"; ID ""; gene_name "LOC115212964"; transcript_id "G24476.122"; exon_number "1"; uniq_trans_id "G24476.122";
NC_043002.1	PBRI	exon	86831156	86832012	.	+	.	gene_id "LOC115212964"; ID ""; gene_name "LOC115212964"; transcript_id "G24476.122"; exon_number "2"; uniq_trans_id "G24476.122";
NC_043002.1	PBRI	exon	86872133	86872250	.	+	.	gene_id "LOC115212964"; ID ""; gene_name "LOC115212964"; transcript_id "G24476.122"; exon_number "3"; uniq_trans_id "G24476.122";
NC_043002.1	PBRI	exon	86882960	86883071	.	+	.	gene_id "LOC115212964"; ID ""; gene_name "LOC115212964"; transcript_id "G24476.122"; exon_number "4"; uniq_trans_id "G24476.122";
NC_043002.1	PBRI	exon	86884636	86885135	.	+	.	gene_id "LOC115212964"; ID ""; gene_name "LOC115212964"; transcript_id "G24476.122"; exon_number "5"; uniq_trans_id "G24476.122";
NC_043002.1	PBRI	exon	86888365	86889718	.	+	.	gene_id "LOC115212964"; ID ""; gene_name "LOC115212964"; transcript_id "G24476.122"; exon_number "6"; uniq_trans_id "G24476.122";
NC_043002.1	PBRI	transcript	86810621	86889200	.	+	.	gene_id "LOC115212964"; ID ""; gene_name "LOC115212964"; transcript_id "G24476.124"; uniq_trans_id "G24476.124";
NC_043002.1	PBRI	exon	86810621	86811358	.	+	.	gene_id "LOC115212964"; ID ""; gene_name "LOC115212964"; transcript_id "G24476.124"; exon_number "1"; uniq_trans_id "G24476.124";
NC_043002.1	PBRI	exon	86812265	86812465	.	+	.	gene_id "LOC115212964"; ID ""; gene_name "LOC115212964"; transcript_id "G24476.124"; exon_number "2"; uniq_trans_id "G24476.124";
NC_043002.1	PBRI	exon	86831156	86832012	.	+	.	gene_id "LOC115212964"; ID ""; gene_name "LOC115212964"; transcript_id "G24476.124"; exon_number "3"; uniq_trans_id "G24476.124";
NC_043002.1	PBRI	exon	86872133	86872250	.	+	.	gene_id "LOC115212964"; ID ""; gene_name "LOC115212964"; transcript_id "G24476.124"; exon_number "4"; uniq_trans_id "G24476.124";
NC_043002.1	PBRI	exon	86882960	86883071	.	+	.	gene_id "LOC115212964"; ID ""; gene_name "LOC115212964"; transcript_id "G24476.124"; exon_number "5"; uniq_trans_id "G24476.124";
NC_043002.1	PBRI	exon	86885081	86885135	.	+	.	gene_id "LOC115212964"; ID ""; gene_name "LOC115212964"; transcript_id "G24476.124"; exon_number "6"; uniq_trans_id "G24476.124";
NC_043002.1	PBRI	exon	86888365	86889200	.	+	.	gene_id "LOC115212964"; ID ""; gene_name "LOC115212964"; transcript_id "G24476.124"; exon_number "7"; uniq_trans_id "G24476.124";
NC_043002.1	PBRI	transcript	86810621	86890827	.	+	.	gene_id "LOC115212964"; ID ""; gene_name "LOC115212964"; transcript_id "G24476.125"; uniq_trans_id "G24476.125";
NC_043002.1	PBRI	exon	86810621	86811358	.	+	.	gene_id "LOC115212964"; ID ""; gene_name "LOC115212964"; transcript_id "G24476.125"; exon_number "1"; uniq_trans_id "G24476.125";
NC_043002.1	PBRI	exon	86812265	86812465	.	+	.	gene_id "LOC115212964"; ID ""; gene_name "LOC115212964"; transcript_id "G24476.125"; exon_number "2"; uniq_trans_id "G24476.125";
NC_043002.1	PBRI	exon	86831156	86832012	.	+	.	gene_id "LOC115212964"; ID ""; gene_name "LOC115212964"; transcript_id "G24476.125"; exon_number "3"; uniq_trans_id "G24476.125";
NC_043002.1	PBRI	exon	86872133	86872250	.	+	.	gene_id "LOC115212964"; ID ""; gene_name "LOC115212964"; transcript_id "G24476.125"; exon_number "4"; uniq_trans_id "G24476.125";
NC_043002.1	PBRI	exon	86882960	86883071	.	+	.	gene_id "LOC115212964"; ID ""; gene_name "LOC115212964"; transcript_id "G24476.125"; exon_number "5"; uniq_trans_id "G24476.125";
NC_043002.1	PBRI	exon	86885081	86885135	.	+	.	gene_id "LOC115212964"; ID ""; gene_name "LOC115212964"; transcript_id "G24476.125"; exon_number "6"; uniq_trans_id "G24476.125";
NC_043002.1	PBRI	exon	86888365	86890827	.	+	.	gene_id "LOC115212964"; ID ""; gene_name "LOC115212964"; transcript_id "G24476.125"; exon_number "7"; uniq_trans_id "G24476.125";
NC_043002.1	PBRI	transcript	86810621	86888964	.	+	.	gene_id "LOC115212964"; ID ""; gene_name "LOC115212964"; transcript_id "G24476.126"; uniq_trans_id "G24476.126";
NC_043002.1	PBRI	exon	86810621	86811358	.	+	.	gene_id "LOC115212964"; ID ""; gene_name "LOC115212964"; transcript_id "G24476.126"; exon_number "1"; uniq_trans_id "G24476.126";
NC_043002.1	PBRI	exon	86831156	86832012	.	+	.	gene_id "LOC115212964"; ID ""; gene_name "LOC115212964"; transcript_id "G24476.126"; exon_number "2"; uniq_trans_id "G24476.126";
NC_043002.1	PBRI	exon	86872133	86872250	.	+	.	gene_id "LOC115212964"; ID ""; gene_name "LOC115212964"; transcript_id "G24476.126"; exon_number "3"; uniq_trans_id "G24476.126";
NC_043002.1	PBRI	exon	86882960	86883071	.	+	.	gene_id "LOC115212964"; ID ""; gene_name "LOC115212964"; transcript_id "G24476.126"; exon_number "4"; uniq_trans_id "G24476.126";
NC_043002.1	PBRI	exon	86885081	86885135	.	+	.	gene_id "LOC115212964"; ID ""; gene_name "LOC115212964"; transcript_id "G24476.126"; exon_number "5"; uniq_trans_id "G24476.126";
NC_043002.1	PBRI	exon	86888365	86888964	.	+	.	gene_id "LOC115212964"; ID ""; gene_name "LOC115212964"; transcript_id "G24476.126"; exon_number "6"; uniq_trans_id "G24476.126";
NC_043002.1	PBRI	transcript	86810622	86888188	.	+	.	gene_id "LOC115212964"; ID ""; gene_name "LOC115212964"; transcript_id "G24476.128"; uniq_trans_id "G24476.128";
NC_043002.1	PBRI	exon	86810622	86811358	.	+	.	gene_id "LOC115212964"; ID ""; gene_name "LOC115212964"; transcript_id "G24476.128"; exon_number "1"; uniq_trans_id "G24476.128";
NC_043002.1	PBRI	exon	86831156	86832012	.	+	.	gene_id "LOC115212964"; ID ""; gene_name "LOC115212964"; transcript_id "G24476.128"; exon_number "2"; uniq_trans_id "G24476.128";
NC_043002.1	PBRI	exon	86872133	86872250	.	+	.	gene_id "LOC115212964"; ID ""; gene_name "LOC115212964"; transcript_id "G24476.128"; exon_number "3"; uniq_trans_id "G24476.128";
NC_043002.1	PBRI	exon	86882960	86883071	.	+	.	gene_id "LOC115212964"; ID ""; gene_name "LOC115212964"; transcript_id "G24476.128"; exon_number "4"; uniq_trans_id "G24476.128";
NC_043002.1	PBRI	exon	86885081	86885135	.	+	.	gene_id "LOC115212964"; ID ""; gene_name "LOC115212964"; transcript_id "G24476.128"; exon_number "5"; uniq_trans_id "G24476.128";
NC_043002.1	PBRI	exon	86886394	86888188	.	+	.	gene_id "LOC115212964"; ID ""; gene_name "LOC115212964"; transcript_id "G24476.128"; exon_number "6"; uniq_trans_id "G24476.128";
NC_043002.1	PBRI	transcript	86810624	86890337	.	+	.	gene_id "LOC115212964"; ID ""; gene_name "LOC115212964"; transcript_id "G24476.130"; uniq_trans_id "G24476.130";
NC_043002.1	PBRI	exon	86810624	86811035	.	+	.	gene_id "LOC115212964"; ID ""; gene_name "LOC115212964"; transcript_id "G24476.130"; exon_number "1"; uniq_trans_id "G24476.130";
NC_043002.1	PBRI	exon	86812265	86812465	.	+	.	gene_id "LOC115212964"; ID ""; gene_name "LOC115212964"; transcript_id "G24476.130"; exon_number "2"; uniq_trans_id "G24476.130";
NC_043002.1	PBRI	exon	86831156	86832012	.	+	.	gene_id "LOC115212964"; ID ""; gene_name "LOC115212964"; transcript_id "G24476.130"; exon_number "3"; uniq_trans_id "G24476.130";
NC_043002.1	PBRI	exon	86872133	86872250	.	+	.	gene_id "LOC115212964"; ID ""; gene_name "LOC115212964"; transcript_id "G24476.130"; exon_number "4"; uniq_trans_id "G24476.130";
NC_043002.1	PBRI	exon	86882960	86883071	.	+	.	gene_id "LOC115212964"; ID ""; gene_name "LOC115212964"; transcript_id "G24476.130"; exon_number "5"; uniq_trans_id "G24476.130";
NC_043002.1	PBRI	exon	86885081	86885135	.	+	.	gene_id "LOC115212964"; ID ""; gene_name "LOC115212964"; transcript_id "G24476.130"; exon_number "6"; uniq_trans_id "G24476.130";
NC_043002.1	PBRI	exon	86888365	86890337	.	+	.	gene_id "LOC115212964"; ID ""; gene_name "LOC115212964"; transcript_id "G24476.130"; exon_number "7"; uniq_trans_id "G24476.130";
NC_043002.1	PBRI	transcript	86810624	86889212	.	+	.	gene_id "LOC115212964"; ID ""; gene_name "LOC115212964"; transcript_id "G24476.134"; uniq_trans_id "G24476.134";
NC_043002.1	PBRI	exon	86810624	86811358	.	+	.	gene_id "LOC115212964"; ID ""; gene_name "LOC115212964"; transcript_id "G24476.134"; exon_number "1"; uniq_trans_id "G24476.134";
NC_043002.1	PBRI	exon	86812265	86812465	.	+	.	gene_id "LOC115212964"; ID ""; gene_name "LOC115212964"; transcript_id "G24476.134"; exon_number "2"; uniq_trans_id "G24476.134";
NC_043002.1	PBRI	exon	86831156	86832012	.	+	.	gene_id "LOC115212964"; ID ""; gene_name "LOC115212964"; transcript_id "G24476.134"; exon_number "3"; uniq_trans_id "G24476.134";
NC_043002.1	PBRI	exon	86872133	86872250	.	+	.	gene_id "LOC115212964"; ID ""; gene_name "LOC115212964"; transcript_id "G24476.134"; exon_number "4"; uniq_trans_id "G24476.134";
NC_043002.1	PBRI	exon	86882960	86883071	.	+	.	gene_id "LOC115212964"; ID ""; gene_name "LOC115212964"; transcript_id "G24476.134"; exon_number "5"; uniq_trans_id "G24476.134";
NC_043002.1	PBRI	exon	86885081	86885135	.	+	.	gene_id "LOC115212964"; ID ""; gene_name "LOC115212964"; transcript_id "G24476.134"; exon_number "6"; uniq_trans_id "G24476.134";
NC_043002.1	PBRI	exon	86886394	86886609	.	+	.	gene_id "LOC115212964"; ID ""; gene_name "LOC115212964"; transcript_id "G24476.134"; exon_number "7"; uniq_trans_id "G24476.134";
NC_043002.1	PBRI	exon	86888365	86889212	.	+	.	gene_id "LOC115212964"; ID ""; gene_name "LOC115212964"; transcript_id "G24476.134"; exon_number "8"; uniq_trans_id "G24476.134";
NC_043002.1	PBRI	transcript	86810626	86887025	.	+	.	gene_id "LOC115212964"; ID ""; gene_name "LOC115212964"; transcript_id "G24476.136"; uniq_trans_id "G24476.136";
NC_043002.1	PBRI	exon	86810626	86811358	.	+	.	gene_id "LOC115212964"; ID ""; gene_name "LOC115212964"; transcript_id "G24476.136"; exon_number "1"; uniq_trans_id "G24476.136";
NC_043002.1	PBRI	exon	86812265	86812465	.	+	.	gene_id "LOC115212964"; ID ""; gene_name "LOC115212964"; transcript_id "G24476.136"; exon_number "2"; uniq_trans_id "G24476.136";
NC_043002.1	PBRI	exon	86831156	86832012	.	+	.	gene_id "LOC115212964"; ID ""; gene_name "LOC115212964"; transcript_id "G24476.136"; exon_number "3"; uniq_trans_id "G24476.136";
NC_043002.1	PBRI	exon	86872133	86872250	.	+	.	gene_id "LOC115212964"; ID ""; gene_name "LOC115212964"; transcript_id "G24476.136"; exon_number "4"; uniq_trans_id "G24476.136";
NC_043002.1	PBRI	exon	86882960	86883071	.	+	.	gene_id "LOC115212964"; ID ""; gene_name "LOC115212964"; transcript_id "G24476.136"; exon_number "5"; uniq_trans_id "G24476.136";
NC_043002.1	PBRI	exon	86885081	86885135	.	+	.	gene_id "LOC115212964"; ID ""; gene_name "LOC115212964"; transcript_id "G24476.136"; exon_number "6"; uniq_trans_id "G24476.136";
NC_043002.1	PBRI	exon	86886394	86887025	.	+	.	gene_id "LOC115212964"; ID ""; gene_name "LOC115212964"; transcript_id "G24476.136"; exon_number "7"; uniq_trans_id "G24476.136";
NC_043002.1	PBRI	transcript	86810628	86889223	.	+	.	gene_id "LOC115212964"; ID ""; gene_name "LOC115212964"; transcript_id "G24476.137"; uniq_trans_id "G24476.137";
NC_043002.1	PBRI	exon	86810628	86811358	.	+	.	gene_id "LOC115212964"; ID ""; gene_name "LOC115212964"; transcript_id "G24476.137"; exon_number "1"; uniq_trans_id "G24476.137";
NC_043002.1	PBRI	exon	86812265	86812465	.	+	.	gene_id "LOC115212964"; ID ""; gene_name "LOC115212964"; transcript_id "G24476.137"; exon_number "2"; uniq_trans_id "G24476.137";
NC_043002.1	PBRI	exon	86825151	86825212	.	+	.	gene_id "LOC115212964"; ID ""; gene_name "LOC115212964"; transcript_id "G24476.137"; exon_number "3"; uniq_trans_id "G24476.137";
NC_043002.1	PBRI	exon	86831156	86832012	.	+	.	gene_id "LOC115212964"; ID ""; gene_name "LOC115212964"; transcript_id "G24476.137"; exon_number "4"; uniq_trans_id "G24476.137";
NC_043002.1	PBRI	exon	86872133	86872250	.	+	.	gene_id "LOC115212964"; ID ""; gene_name "LOC115212964"; transcript_id "G24476.137"; exon_number "5"; uniq_trans_id "G24476.137";
NC_043002.1	PBRI	exon	86882960	86883071	.	+	.	gene_id "LOC115212964"; ID ""; gene_name "LOC115212964"; transcript_id "G24476.137"; exon_number "6"; uniq_trans_id "G24476.137";
NC_043002.1	PBRI	exon	86885081	86885135	.	+	.	gene_id "LOC115212964"; ID ""; gene_name "LOC115212964"; transcript_id "G24476.137"; exon_number "7"; uniq_trans_id "G24476.137";
NC_043002.1	PBRI	exon	86888365	86889223	.	+	.	gene_id "LOC115212964"; ID ""; gene_name "LOC115212964"; transcript_id "G24476.137"; exon_number "8"; uniq_trans_id "G24476.137";
NC_043002.1	PBRI	transcript	86810631	86889718	.	+	.	gene_id "LOC115212964"; ID ""; gene_name "LOC115212964"; transcript_id "G24476.139"; uniq_trans_id "G24476.139";
NC_043002.1	PBRI	exon	86810631	86810982	.	+	.	gene_id "LOC115212964"; ID ""; gene_name "LOC115212964"; transcript_id "G24476.139"; exon_number "1"; uniq_trans_id "G24476.139";
NC_043002.1	PBRI	exon	86831156	86832012	.	+	.	gene_id "LOC115212964"; ID ""; gene_name "LOC115212964"; transcript_id "G24476.139"; exon_number "2"; uniq_trans_id "G24476.139";
NC_043002.1	PBRI	exon	86872133	86872250	.	+	.	gene_id "LOC115212964"; ID ""; gene_name "LOC115212964"; transcript_id "G24476.139"; exon_number "3"; uniq_trans_id "G24476.139";
NC_043002.1	PBRI	exon	86882960	86883071	.	+	.	gene_id "LOC115212964"; ID ""; gene_name "LOC115212964"; transcript_id "G24476.139"; exon_number "4"; uniq_trans_id "G24476.139";
NC_043002.1	PBRI	exon	86885081	86885135	.	+	.	gene_id "LOC115212964"; ID ""; gene_name "LOC115212964"; transcript_id "G24476.139"; exon_number "5"; uniq_trans_id "G24476.139";
NC_043002.1	PBRI	exon	86888365	86889718	.	+	.	gene_id "LOC115212964"; ID ""; gene_name "LOC115212964"; transcript_id "G24476.139"; exon_number "6"; uniq_trans_id "G24476.139";
NC_043002.1	PBRI	transcript	86808298	86889718	.	+	.	gene_id "LOC115212964"; ID ""; gene_name "LOC115212964"; transcript_id "G24476.14"; uniq_trans_id "G24476.14";
NC_043002.1	PBRI	exon	86808298	86809116	.	+	.	gene_id "LOC115212964"; ID ""; gene_name "LOC115212964"; transcript_id "G24476.14"; exon_number "1"; uniq_trans_id "G24476.14";
NC_043002.1	PBRI	exon	86812265	86812465	.	+	.	gene_id "LOC115212964"; ID ""; gene_name "LOC115212964"; transcript_id "G24476.14"; exon_number "2"; uniq_trans_id "G24476.14";
NC_043002.1	PBRI	exon	86831156	86832012	.	+	.	gene_id "LOC115212964"; ID ""; gene_name "LOC115212964"; transcript_id "G24476.14"; exon_number "3"; uniq_trans_id "G24476.14";
NC_043002.1	PBRI	exon	86872133	86872250	.	+	.	gene_id "LOC115212964"; ID ""; gene_name "LOC115212964"; transcript_id "G24476.14"; exon_number "4"; uniq_trans_id "G24476.14";
NC_043002.1	PBRI	exon	86882960	86883071	.	+	.	gene_id "LOC115212964"; ID ""; gene_name "LOC115212964"; transcript_id "G24476.14"; exon_number "5"; uniq_trans_id "G24476.14";
NC_043002.1	PBRI	exon	86885081	86885135	.	+	.	gene_id "LOC115212964"; ID ""; gene_name "LOC115212964"; transcript_id "G24476.14"; exon_number "6"; uniq_trans_id "G24476.14";
NC_043002.1	PBRI	exon	86886394	86886609	.	+	.	gene_id "LOC115212964"; ID ""; gene_name "LOC115212964"; transcript_id "G24476.14"; exon_number "7"; uniq_trans_id "G24476.14";
NC_043002.1	PBRI	exon	86888365	86889718	.	+	.	gene_id "LOC115212964"; ID ""; gene_name "LOC115212964"; transcript_id "G24476.14"; exon_number "8"; uniq_trans_id "G24476.14";
NC_043002.1	PBRI	transcript	86810631	86889718	.	+	.	gene_id "LOC115212964"; ID ""; gene_name "LOC115212964"; transcript_id "G24476.140"; uniq_trans_id "G24476.140";
NC_043002.1	PBRI	exon	86810631	86811035	.	+	.	gene_id "LOC115212964"; ID ""; gene_name "LOC115212964"; transcript_id "G24476.140"; exon_number "1"; uniq_trans_id "G24476.140";
NC_043002.1	PBRI	exon	86831156	86832012	.	+	.	gene_id "LOC115212964"; ID ""; gene_name "LOC115212964"; transcript_id "G24476.140"; exon_number "2"; uniq_trans_id "G24476.140";
NC_043002.1	PBRI	exon	86872133	86872250	.	+	.	gene_id "LOC115212964"; ID ""; gene_name "LOC115212964"; transcript_id "G24476.140"; exon_number "3"; uniq_trans_id "G24476.140";
NC_043002.1	PBRI	exon	86882960	86883071	.	+	.	gene_id "LOC115212964"; ID ""; gene_name "LOC115212964"; transcript_id "G24476.140"; exon_number "4"; uniq_trans_id "G24476.140";
NC_043002.1	PBRI	exon	86885081	86885135	.	+	.	gene_id "LOC115212964"; ID ""; gene_name "LOC115212964"; transcript_id "G24476.140"; exon_number "5"; uniq_trans_id "G24476.140";
NC_043002.1	PBRI	exon	86886394	86886609	.	+	.	gene_id "LOC115212964"; ID ""; gene_name "LOC115212964"; transcript_id "G24476.140"; exon_number "6"; uniq_trans_id "G24476.140";
NC_043002.1	PBRI	exon	86888365	86889718	.	+	.	gene_id "LOC115212964"; ID ""; gene_name "LOC115212964"; transcript_id "G24476.140"; exon_number "7"; uniq_trans_id "G24476.140";
NC_043002.1	PBRI	transcript	86810631	86890337	.	+	.	gene_id "LOC115212964"; ID ""; gene_name "LOC115212964"; transcript_id "G24476.142"; uniq_trans_id "G24476.142";
NC_043002.1	PBRI	exon	86810631	86811358	.	+	.	gene_id "LOC115212964"; ID ""; gene_name "LOC115212964"; transcript_id "G24476.142"; exon_number "1"; uniq_trans_id "G24476.142";
NC_043002.1	PBRI	exon	86812265	86812465	.	+	.	gene_id "LOC115212964"; ID ""; gene_name "LOC115212964"; transcript_id "G24476.142"; exon_number "2"; uniq_trans_id "G24476.142";
NC_043002.1	PBRI	exon	86831156	86832012	.	+	.	gene_id "LOC115212964"; ID ""; gene_name "LOC115212964"; transcript_id "G24476.142"; exon_number "3"; uniq_trans_id "G24476.142";
NC_043002.1	PBRI	exon	86872133	86872250	.	+	.	gene_id "LOC115212964"; ID ""; gene_name "LOC115212964"; transcript_id "G24476.142"; exon_number "4"; uniq_trans_id "G24476.142";
NC_043002.1	PBRI	exon	86882960	86883071	.	+	.	gene_id "LOC115212964"; ID ""; gene_name "LOC115212964"; transcript_id "G24476.142"; exon_number "5"; uniq_trans_id "G24476.142";
NC_043002.1	PBRI	exon	86885081	86885135	.	+	.	gene_id "LOC115212964"; ID ""; gene_name "LOC115212964"; transcript_id "G24476.142"; exon_number "6"; uniq_trans_id "G24476.142";
NC_043002.1	PBRI	exon	86888365	86890337	.	+	.	gene_id "LOC115212964"; ID ""; gene_name "LOC115212964"; transcript_id "G24476.142"; exon_number "7"; uniq_trans_id "G24476.142";
NC_043002.1	PBRI	transcript	86810634	86889718	.	+	.	gene_id "LOC115212964"; ID ""; gene_name "LOC115212964"; transcript_id "G24476.146"; uniq_trans_id "G24476.146";
NC_043002.1	PBRI	exon	86810634	86810982	.	+	.	gene_id "LOC115212964"; ID ""; gene_name "LOC115212964"; transcript_id "G24476.146"; exon_number "1"; uniq_trans_id "G24476.146";
NC_043002.1	PBRI	exon	86831156	86832012	.	+	.	gene_id "LOC115212964"; ID ""; gene_name "LOC115212964"; transcript_id "G24476.146"; exon_number "2"; uniq_trans_id "G24476.146";
NC_043002.1	PBRI	exon	86872133	86872250	.	+	.	gene_id "LOC115212964"; ID ""; gene_name "LOC115212964"; transcript_id "G24476.146"; exon_number "3"; uniq_trans_id "G24476.146";
NC_043002.1	PBRI	exon	86882960	86883071	.	+	.	gene_id "LOC115212964"; ID ""; gene_name "LOC115212964"; transcript_id "G24476.146"; exon_number "4"; uniq_trans_id "G24476.146";
NC_043002.1	PBRI	exon	86885081	86885135	.	+	.	gene_id "LOC115212964"; ID ""; gene_name "LOC115212964"; transcript_id "G24476.146"; exon_number "5"; uniq_trans_id "G24476.146";
NC_043002.1	PBRI	exon	86886394	86886469	.	+	.	gene_id "LOC115212964"; ID ""; gene_name "LOC115212964"; transcript_id "G24476.146"; exon_number "6"; uniq_trans_id "G24476.146";
NC_043002.1	PBRI	exon	86888365	86889718	.	+	.	gene_id "LOC115212964"; ID ""; gene_name "LOC115212964"; transcript_id "G24476.146"; exon_number "7"; uniq_trans_id "G24476.146";
NC_043002.1	PBRI	transcript	86810634	86889718	.	+	.	gene_id "LOC115212964"; ID ""; gene_name "LOC115212964"; transcript_id "G24476.147"; uniq_trans_id "G24476.147";
NC_043002.1	PBRI	exon	86810634	86811358	.	+	.	gene_id "LOC115212964"; ID ""; gene_name "LOC115212964"; transcript_id "G24476.147"; exon_number "1"; uniq_trans_id "G24476.147";
NC_043002.1	PBRI	exon	86812265	86812465	.	+	.	gene_id "LOC115212964"; ID ""; gene_name "LOC115212964"; transcript_id "G24476.147"; exon_number "2"; uniq_trans_id "G24476.147";
NC_043002.1	PBRI	exon	86831156	86832012	.	+	.	gene_id "LOC115212964"; ID ""; gene_name "LOC115212964"; transcript_id "G24476.147"; exon_number "3"; uniq_trans_id "G24476.147";
NC_043002.1	PBRI	exon	86872133	86872250	.	+	.	gene_id "LOC115212964"; ID ""; gene_name "LOC115212964"; transcript_id "G24476.147"; exon_number "4"; uniq_trans_id "G24476.147";
NC_043002.1	PBRI	exon	86882960	86883071	.	+	.	gene_id "LOC115212964"; ID ""; gene_name "LOC115212964"; transcript_id "G24476.147"; exon_number "5"; uniq_trans_id "G24476.147";
NC_043002.1	PBRI	exon	86885081	86885135	.	+	.	gene_id "LOC115212964"; ID ""; gene_name "LOC115212964"; transcript_id "G24476.147"; exon_number "6"; uniq_trans_id "G24476.147";
NC_043002.1	PBRI	exon	86886394	86886512	.	+	.	gene_id "LOC115212964"; ID ""; gene_name "LOC115212964"; transcript_id "G24476.147"; exon_number "7"; uniq_trans_id "G24476.147";
NC_043002.1	PBRI	exon	86888365	86889718	.	+	.	gene_id "LOC115212964"; ID ""; gene_name "LOC115212964"; transcript_id "G24476.147"; exon_number "8"; uniq_trans_id "G24476.147";
NC_043002.1	PBRI	transcript	86810634	86888827	.	+	.	gene_id "LOC115212964"; ID ""; gene_name "LOC115212964"; transcript_id "G24476.148"; uniq_trans_id "G24476.148";
NC_043002.1	PBRI	exon	86810634	86811358	.	+	.	gene_id "LOC115212964"; ID ""; gene_name "LOC115212964"; transcript_id "G24476.148"; exon_number "1"; uniq_trans_id "G24476.148";
NC_043002.1	PBRI	exon	86812265	86812465	.	+	.	gene_id "LOC115212964"; ID ""; gene_name "LOC115212964"; transcript_id "G24476.148"; exon_number "2"; uniq_trans_id "G24476.148";
NC_043002.1	PBRI	exon	86831156	86832012	.	+	.	gene_id "LOC115212964"; ID ""; gene_name "LOC115212964"; transcript_id "G24476.148"; exon_number "3"; uniq_trans_id "G24476.148";
NC_043002.1	PBRI	exon	86872133	86872250	.	+	.	gene_id "LOC115212964"; ID ""; gene_name "LOC115212964"; transcript_id "G24476.148"; exon_number "4"; uniq_trans_id "G24476.148";
NC_043002.1	PBRI	exon	86882960	86883071	.	+	.	gene_id "LOC115212964"; ID ""; gene_name "LOC115212964"; transcript_id "G24476.148"; exon_number "5"; uniq_trans_id "G24476.148";
NC_043002.1	PBRI	exon	86885081	86885135	.	+	.	gene_id "LOC115212964"; ID ""; gene_name "LOC115212964"; transcript_id "G24476.148"; exon_number "6"; uniq_trans_id "G24476.148";
NC_043002.1	PBRI	exon	86888365	86888827	.	+	.	gene_id "LOC115212964"; ID ""; gene_name "LOC115212964"; transcript_id "G24476.148"; exon_number "7"; uniq_trans_id "G24476.148";
NC_043002.1	PBRI	transcript	86810634	86889718	.	+	.	gene_id "LOC115212964"; ID ""; gene_name "LOC115212964"; transcript_id "G24476.149"; uniq_trans_id "G24476.149";
NC_043002.1	PBRI	exon	86810634	86811358	.	+	.	gene_id "LOC115212964"; ID ""; gene_name "LOC115212964"; transcript_id "G24476.149"; exon_number "1"; uniq_trans_id "G24476.149";
NC_043002.1	PBRI	exon	86812265	86812465	.	+	.	gene_id "LOC115212964"; ID ""; gene_name "LOC115212964"; transcript_id "G24476.149"; exon_number "2"; uniq_trans_id "G24476.149";
NC_043002.1	PBRI	exon	86831156	86832012	.	+	.	gene_id "LOC115212964"; ID ""; gene_name "LOC115212964"; transcript_id "G24476.149"; exon_number "3"; uniq_trans_id "G24476.149";
NC_043002.1	PBRI	exon	86872133	86872250	.	+	.	gene_id "LOC115212964"; ID ""; gene_name "LOC115212964"; transcript_id "G24476.149"; exon_number "4"; uniq_trans_id "G24476.149";
NC_043002.1	PBRI	exon	86885081	86885135	.	+	.	gene_id "LOC115212964"; ID ""; gene_name "LOC115212964"; transcript_id "G24476.149"; exon_number "5"; uniq_trans_id "G24476.149";
NC_043002.1	PBRI	exon	86886394	86886469	.	+	.	gene_id "LOC115212964"; ID ""; gene_name "LOC115212964"; transcript_id "G24476.149"; exon_number "6"; uniq_trans_id "G24476.149";
NC_043002.1	PBRI	exon	86888365	86889718	.	+	.	gene_id "LOC115212964"; ID ""; gene_name "LOC115212964"; transcript_id "G24476.149"; exon_number "7"; uniq_trans_id "G24476.149";
NC_043002.1	PBRI	transcript	86808298	86889718	.	+	.	gene_id "LOC115212964"; ID ""; gene_name "LOC115212964"; transcript_id "G24476.15"; uniq_trans_id "G24476.15";
NC_043002.1	PBRI	exon	86808298	86809538	.	+	.	gene_id "LOC115212964"; ID ""; gene_name "LOC115212964"; transcript_id "G24476.15"; exon_number "1"; uniq_trans_id "G24476.15";
NC_043002.1	PBRI	exon	86831156	86832012	.	+	.	gene_id "LOC115212964"; ID ""; gene_name "LOC115212964"; transcript_id "G24476.15"; exon_number "2"; uniq_trans_id "G24476.15";
NC_043002.1	PBRI	exon	86872133	86872250	.	+	.	gene_id "LOC115212964"; ID ""; gene_name "LOC115212964"; transcript_id "G24476.15"; exon_number "3"; uniq_trans_id "G24476.15";
NC_043002.1	PBRI	exon	86882960	86883071	.	+	.	gene_id "LOC115212964"; ID ""; gene_name "LOC115212964"; transcript_id "G24476.15"; exon_number "4"; uniq_trans_id "G24476.15";
NC_043002.1	PBRI	exon	86885081	86885135	.	+	.	gene_id "LOC115212964"; ID ""; gene_name "LOC115212964"; transcript_id "G24476.15"; exon_number "5"; uniq_trans_id "G24476.15";
NC_043002.1	PBRI	exon	86888365	86889718	.	+	.	gene_id "LOC115212964"; ID ""; gene_name "LOC115212964"; transcript_id "G24476.15"; exon_number "6"; uniq_trans_id "G24476.15";
NC_043002.1	PBRI	transcript	86810634	86889718	.	+	.	gene_id "LOC115212964"; ID ""; gene_name "LOC115212964"; transcript_id "G24476.150"; uniq_trans_id "G24476.150";
NC_043002.1	PBRI	exon	86810634	86811358	.	+	.	gene_id "LOC115212964"; ID ""; gene_name "LOC115212964"; transcript_id "G24476.150"; exon_number "1"; uniq_trans_id "G24476.150";
NC_043002.1	PBRI	exon	86825151	86825212	.	+	.	gene_id "LOC115212964"; ID ""; gene_name "LOC115212964"; transcript_id "G24476.150"; exon_number "2"; uniq_trans_id "G24476.150";
NC_043002.1	PBRI	exon	86831156	86832012	.	+	.	gene_id "LOC115212964"; ID ""; gene_name "LOC115212964"; transcript_id "G24476.150"; exon_number "3"; uniq_trans_id "G24476.150";
NC_043002.1	PBRI	exon	86872133	86872250	.	+	.	gene_id "LOC115212964"; ID ""; gene_name "LOC115212964"; transcript_id "G24476.150"; exon_number "4"; uniq_trans_id "G24476.150";
NC_043002.1	PBRI	exon	86882960	86883071	.	+	.	gene_id "LOC115212964"; ID ""; gene_name "LOC115212964"; transcript_id "G24476.150"; exon_number "5"; uniq_trans_id "G24476.150";
NC_043002.1	PBRI	exon	86885081	86885135	.	+	.	gene_id "LOC115212964"; ID ""; gene_name "LOC115212964"; transcript_id "G24476.150"; exon_number "6"; uniq_trans_id "G24476.150";
NC_043002.1	PBRI	exon	86886394	86886469	.	+	.	gene_id "LOC115212964"; ID ""; gene_name "LOC115212964"; transcript_id "G24476.150"; exon_number "7"; uniq_trans_id "G24476.150";
NC_043002.1	PBRI	exon	86888365	86889718	.	+	.	gene_id "LOC115212964"; ID ""; gene_name "LOC115212964"; transcript_id "G24476.150"; exon_number "8"; uniq_trans_id "G24476.150";
NC_043002.1	PBRI	transcript	86810637	86889718	.	+	.	gene_id "LOC115212964"; ID ""; gene_name "LOC115212964"; transcript_id "G24476.152"; uniq_trans_id "G24476.152";
NC_043002.1	PBRI	exon	86810637	86811035	.	+	.	gene_id "LOC115212964"; ID ""; gene_name "LOC115212964"; transcript_id "G24476.152"; exon_number "1"; uniq_trans_id "G24476.152";
NC_043002.1	PBRI	exon	86812265	86812465	.	+	.	gene_id "LOC115212964"; ID ""; gene_name "LOC115212964"; transcript_id "G24476.152"; exon_number "2"; uniq_trans_id "G24476.152";
NC_043002.1	PBRI	exon	86831156	86832012	.	+	.	gene_id "LOC115212964"; ID ""; gene_name "LOC115212964"; transcript_id "G24476.152"; exon_number "3"; uniq_trans_id "G24476.152";
NC_043002.1	PBRI	exon	86872133	86872250	.	+	.	gene_id "LOC115212964"; ID ""; gene_name "LOC115212964"; transcript_id "G24476.152"; exon_number "4"; uniq_trans_id "G24476.152";
NC_043002.1	PBRI	exon	86882960	86883071	.	+	.	gene_id "LOC115212964"; ID ""; gene_name "LOC115212964"; transcript_id "G24476.152"; exon_number "5"; uniq_trans_id "G24476.152";
NC_043002.1	PBRI	exon	86885081	86885135	.	+	.	gene_id "LOC115212964"; ID ""; gene_name "LOC115212964"; transcript_id "G24476.152"; exon_number "6"; uniq_trans_id "G24476.152";
NC_043002.1	PBRI	exon	86886394	86886469	.	+	.	gene_id "LOC115212964"; ID ""; gene_name "LOC115212964"; transcript_id "G24476.152"; exon_number "7"; uniq_trans_id "G24476.152";
NC_043002.1	PBRI	exon	86888365	86889718	.	+	.	gene_id "LOC115212964"; ID ""; gene_name "LOC115212964"; transcript_id "G24476.152"; exon_number "8"; uniq_trans_id "G24476.152";
NC_043002.1	PBRI	transcript	86810637	86887298	.	+	.	gene_id "LOC115212964"; ID ""; gene_name "LOC115212964"; transcript_id "G24476.156"; uniq_trans_id "G24476.156";
NC_043002.1	PBRI	exon	86810637	86811358	.	+	.	gene_id "LOC115212964"; ID ""; gene_name "LOC115212964"; transcript_id "G24476.156"; exon_number "1"; uniq_trans_id "G24476.156";
NC_043002.1	PBRI	exon	86812265	86812465	.	+	.	gene_id "LOC115212964"; ID ""; gene_name "LOC115212964"; transcript_id "G24476.156"; exon_number "2"; uniq_trans_id "G24476.156";
NC_043002.1	PBRI	exon	86831156	86832012	.	+	.	gene_id "LOC115212964"; ID ""; gene_name "LOC115212964"; transcript_id "G24476.156"; exon_number "3"; uniq_trans_id "G24476.156";
NC_043002.1	PBRI	exon	86872133	86872250	.	+	.	gene_id "LOC115212964"; ID ""; gene_name "LOC115212964"; transcript_id "G24476.156"; exon_number "4"; uniq_trans_id "G24476.156";
NC_043002.1	PBRI	exon	86882960	86883071	.	+	.	gene_id "LOC115212964"; ID ""; gene_name "LOC115212964"; transcript_id "G24476.156"; exon_number "5"; uniq_trans_id "G24476.156";
NC_043002.1	PBRI	exon	86885081	86885135	.	+	.	gene_id "LOC115212964"; ID ""; gene_name "LOC115212964"; transcript_id "G24476.156"; exon_number "6"; uniq_trans_id "G24476.156";
NC_043002.1	PBRI	exon	86886394	86887298	.	+	.	gene_id "LOC115212964"; ID ""; gene_name "LOC115212964"; transcript_id "G24476.156"; exon_number "7"; uniq_trans_id "G24476.156";
NC_043002.1	PBRI	transcript	86810637	86889402	.	+	.	gene_id "LOC115212964"; ID ""; gene_name "LOC115212964"; transcript_id "G24476.157"; uniq_trans_id "G24476.157";
NC_043002.1	PBRI	exon	86810637	86811358	.	+	.	gene_id "LOC115212964"; ID ""; gene_name "LOC115212964"; transcript_id "G24476.157"; exon_number "1"; uniq_trans_id "G24476.157";
NC_043002.1	PBRI	exon	86812265	86812465	.	+	.	gene_id "LOC115212964"; ID ""; gene_name "LOC115212964"; transcript_id "G24476.157"; exon_number "2"; uniq_trans_id "G24476.157";
NC_043002.1	PBRI	exon	86831156	86832012	.	+	.	gene_id "LOC115212964"; ID ""; gene_name "LOC115212964"; transcript_id "G24476.157"; exon_number "3"; uniq_trans_id "G24476.157";
NC_043002.1	PBRI	exon	86872133	86872250	.	+	.	gene_id "LOC115212964"; ID ""; gene_name "LOC115212964"; transcript_id "G24476.157"; exon_number "4"; uniq_trans_id "G24476.157";
NC_043002.1	PBRI	exon	86882960	86883071	.	+	.	gene_id "LOC115212964"; ID ""; gene_name "LOC115212964"; transcript_id "G24476.157"; exon_number "5"; uniq_trans_id "G24476.157";
NC_043002.1	PBRI	exon	86885081	86885135	.	+	.	gene_id "LOC115212964"; ID ""; gene_name "LOC115212964"; transcript_id "G24476.157"; exon_number "6"; uniq_trans_id "G24476.157";
NC_043002.1	PBRI	exon	86888365	86889402	.	+	.	gene_id "LOC115212964"; ID ""; gene_name "LOC115212964"; transcript_id "G24476.157"; exon_number "7"; uniq_trans_id "G24476.157";
NC_043002.1	PBRI	transcript	86808302	86889188	.	+	.	gene_id "LOC115212964"; ID ""; gene_name "LOC115212964"; transcript_id "G24476.16"; uniq_trans_id "G24476.16";
NC_043002.1	PBRI	exon	86808302	86809116	.	+	.	gene_id "LOC115212964"; ID ""; gene_name "LOC115212964"; transcript_id "G24476.16"; exon_number "1"; uniq_trans_id "G24476.16";
NC_043002.1	PBRI	exon	86812265	86812465	.	+	.	gene_id "LOC115212964"; ID ""; gene_name "LOC115212964"; transcript_id "G24476.16"; exon_number "2"; uniq_trans_id "G24476.16";
NC_043002.1	PBRI	exon	86825151	86825212	.	+	.	gene_id "LOC115212964"; ID ""; gene_name "LOC115212964"; transcript_id "G24476.16"; exon_number "3"; uniq_trans_id "G24476.16";
NC_043002.1	PBRI	exon	86831156	86832012	.	+	.	gene_id "LOC115212964"; ID ""; gene_name "LOC115212964"; transcript_id "G24476.16"; exon_number "4"; uniq_trans_id "G24476.16";
NC_043002.1	PBRI	exon	86872133	86872250	.	+	.	gene_id "LOC115212964"; ID ""; gene_name "LOC115212964"; transcript_id "G24476.16"; exon_number "5"; uniq_trans_id "G24476.16";
NC_043002.1	PBRI	exon	86882960	86883071	.	+	.	gene_id "LOC115212964"; ID ""; gene_name "LOC115212964"; transcript_id "G24476.16"; exon_number "6"; uniq_trans_id "G24476.16";
NC_043002.1	PBRI	exon	86885081	86885135	.	+	.	gene_id "LOC115212964"; ID ""; gene_name "LOC115212964"; transcript_id "G24476.16"; exon_number "7"; uniq_trans_id "G24476.16";
NC_043002.1	PBRI	exon	86886394	86886469	.	+	.	gene_id "LOC115212964"; ID ""; gene_name "LOC115212964"; transcript_id "G24476.16"; exon_number "8"; uniq_trans_id "G24476.16";
NC_043002.1	PBRI	exon	86888365	86889188	.	+	.	gene_id "LOC115212964"; ID ""; gene_name "LOC115212964"; transcript_id "G24476.16"; exon_number "9"; uniq_trans_id "G24476.16";
NC_043002.1	PBRI	transcript	86810637	86890827	.	+	.	gene_id "LOC115212964"; ID ""; gene_name "LOC115212964"; transcript_id "G24476.160"; uniq_trans_id "G24476.160";
NC_043002.1	PBRI	exon	86810637	86811358	.	+	.	gene_id "LOC115212964"; ID ""; gene_name "LOC115212964"; transcript_id "G24476.160"; exon_number "1"; uniq_trans_id "G24476.160";
NC_043002.1	PBRI	exon	86831156	86832012	.	+	.	gene_id "LOC115212964"; ID ""; gene_name "LOC115212964"; transcript_id "G24476.160"; exon_number "2"; uniq_trans_id "G24476.160";
NC_043002.1	PBRI	exon	86872133	86872250	.	+	.	gene_id "LOC115212964"; ID ""; gene_name "LOC115212964"; transcript_id "G24476.160"; exon_number "3"; uniq_trans_id "G24476.160";
NC_043002.1	PBRI	exon	86882960	86883071	.	+	.	gene_id "LOC115212964"; ID ""; gene_name "LOC115212964"; transcript_id "G24476.160"; exon_number "4"; uniq_trans_id "G24476.160";
NC_043002.1	PBRI	exon	86885081	86885135	.	+	.	gene_id "LOC115212964"; ID ""; gene_name "LOC115212964"; transcript_id "G24476.160"; exon_number "5"; uniq_trans_id "G24476.160";
NC_043002.1	PBRI	exon	86886394	86886469	.	+	.	gene_id "LOC115212964"; ID ""; gene_name "LOC115212964"; transcript_id "G24476.160"; exon_number "6"; uniq_trans_id "G24476.160";
NC_043002.1	PBRI	exon	86886922	86886970	.	+	.	gene_id "LOC115212964"; ID ""; gene_name "LOC115212964"; transcript_id "G24476.160"; exon_number "7"; uniq_trans_id "G24476.160";
NC_043002.1	PBRI	exon	86888365	86890827	.	+	.	gene_id "LOC115212964"; ID ""; gene_name "LOC115212964"; transcript_id "G24476.160"; exon_number "8"; uniq_trans_id "G24476.160";
NC_043002.1	PBRI	transcript	86810637	86889718	.	+	.	gene_id "LOC115212964"; ID ""; gene_name "LOC115212964"; transcript_id "G24476.161"; uniq_trans_id "G24476.161";
NC_043002.1	PBRI	exon	86810637	86811358	.	+	.	gene_id "LOC115212964"; ID ""; gene_name "LOC115212964"; transcript_id "G24476.161"; exon_number "1"; uniq_trans_id "G24476.161";
NC_043002.1	PBRI	exon	86831156	86832012	.	+	.	gene_id "LOC115212964"; ID ""; gene_name "LOC115212964"; transcript_id "G24476.161"; exon_number "2"; uniq_trans_id "G24476.161";
NC_043002.1	PBRI	exon	86872133	86872250	.	+	.	gene_id "LOC115212964"; ID ""; gene_name "LOC115212964"; transcript_id "G24476.161"; exon_number "3"; uniq_trans_id "G24476.161";
NC_043002.1	PBRI	exon	86882960	86883071	.	+	.	gene_id "LOC115212964"; ID ""; gene_name "LOC115212964"; transcript_id "G24476.161"; exon_number "4"; uniq_trans_id "G24476.161";
NC_043002.1	PBRI	exon	86885081	86885135	.	+	.	gene_id "LOC115212964"; ID ""; gene_name "LOC115212964"; transcript_id "G24476.161"; exon_number "5"; uniq_trans_id "G24476.161";
NC_043002.1	PBRI	exon	86886394	86886469	.	+	.	gene_id "LOC115212964"; ID ""; gene_name "LOC115212964"; transcript_id "G24476.161"; exon_number "6"; uniq_trans_id "G24476.161";
NC_043002.1	PBRI	exon	86887555	86887697	.	+	.	gene_id "LOC115212964"; ID ""; gene_name "LOC115212964"; transcript_id "G24476.161"; exon_number "7"; uniq_trans_id "G24476.161";
NC_043002.1	PBRI	exon	86888365	86889718	.	+	.	gene_id "LOC115212964"; ID ""; gene_name "LOC115212964"; transcript_id "G24476.161"; exon_number "8"; uniq_trans_id "G24476.161";
NC_043002.1	PBRI	transcript	86810637	86889403	.	+	.	gene_id "LOC115212964"; ID ""; gene_name "LOC115212964"; transcript_id "G24476.162"; uniq_trans_id "G24476.162";
NC_043002.1	PBRI	exon	86810637	86811358	.	+	.	gene_id "LOC115212964"; ID ""; gene_name "LOC115212964"; transcript_id "G24476.162"; exon_number "1"; uniq_trans_id "G24476.162";
NC_043002.1	PBRI	exon	86831156	86832012	.	+	.	gene_id "LOC115212964"; ID ""; gene_name "LOC115212964"; transcript_id "G24476.162"; exon_number "2"; uniq_trans_id "G24476.162";
NC_043002.1	PBRI	exon	86872133	86872250	.	+	.	gene_id "LOC115212964"; ID ""; gene_name "LOC115212964"; transcript_id "G24476.162"; exon_number "3"; uniq_trans_id "G24476.162";
NC_043002.1	PBRI	exon	86882960	86883071	.	+	.	gene_id "LOC115212964"; ID ""; gene_name "LOC115212964"; transcript_id "G24476.162"; exon_number "4"; uniq_trans_id "G24476.162";
NC_043002.1	PBRI	exon	86885081	86885135	.	+	.	gene_id "LOC115212964"; ID ""; gene_name "LOC115212964"; transcript_id "G24476.162"; exon_number "5"; uniq_trans_id "G24476.162";
NC_043002.1	PBRI	exon	86888365	86889403	.	+	.	gene_id "LOC115212964"; ID ""; gene_name "LOC115212964"; transcript_id "G24476.162"; exon_number "6"; uniq_trans_id "G24476.162";
NC_043002.1	PBRI	transcript	86810637	86890514	.	+	.	gene_id "LOC115212964"; ID ""; gene_name "LOC115212964"; transcript_id "G24476.163"; uniq_trans_id "G24476.163";
NC_043002.1	PBRI	exon	86810637	86811358	.	+	.	gene_id "LOC115212964"; ID ""; gene_name "LOC115212964"; transcript_id "G24476.163"; exon_number "1"; uniq_trans_id "G24476.163";
NC_043002.1	PBRI	exon	86831156	86832012	.	+	.	gene_id "LOC115212964"; ID ""; gene_name "LOC115212964"; transcript_id "G24476.163"; exon_number "2"; uniq_trans_id "G24476.163";
NC_043002.1	PBRI	exon	86872133	86872250	.	+	.	gene_id "LOC115212964"; ID ""; gene_name "LOC115212964"; transcript_id "G24476.163"; exon_number "3"; uniq_trans_id "G24476.163";
NC_043002.1	PBRI	exon	86882960	86883071	.	+	.	gene_id "LOC115212964"; ID ""; gene_name "LOC115212964"; transcript_id "G24476.163"; exon_number "4"; uniq_trans_id "G24476.163";
NC_043002.1	PBRI	exon	86885081	86885135	.	+	.	gene_id "LOC115212964"; ID ""; gene_name "LOC115212964"; transcript_id "G24476.163"; exon_number "5"; uniq_trans_id "G24476.163";
NC_043002.1	PBRI	exon	86888365	86890514	.	+	.	gene_id "LOC115212964"; ID ""; gene_name "LOC115212964"; transcript_id "G24476.163"; exon_number "6"; uniq_trans_id "G24476.163";
NC_043002.1	PBRI	transcript	86810637	86889718	.	+	.	gene_id "LOC115212964"; ID ""; gene_name "LOC115212964"; transcript_id "G24476.164"; uniq_trans_id "G24476.164";
NC_043002.1	PBRI	exon	86810637	86811358	.	+	.	gene_id "LOC115212964"; ID ""; gene_name "LOC115212964"; transcript_id "G24476.164"; exon_number "1"; uniq_trans_id "G24476.164";
NC_043002.1	PBRI	exon	86831156	86832012	.	+	.	gene_id "LOC115212964"; ID ""; gene_name "LOC115212964"; transcript_id "G24476.164"; exon_number "2"; uniq_trans_id "G24476.164";
NC_043002.1	PBRI	exon	86888365	86889718	.	+	.	gene_id "LOC115212964"; ID ""; gene_name "LOC115212964"; transcript_id "G24476.164"; exon_number "3"; uniq_trans_id "G24476.164";
NC_043002.1	PBRI	transcript	86810640	86889188	.	+	.	gene_id "LOC115212964"; ID ""; gene_name "LOC115212964"; transcript_id "G24476.166"; uniq_trans_id "G24476.166";
NC_043002.1	PBRI	exon	86810640	86811358	.	+	.	gene_id "LOC115212964"; ID ""; gene_name "LOC115212964"; transcript_id "G24476.166"; exon_number "1"; uniq_trans_id "G24476.166";
NC_043002.1	PBRI	exon	86825151	86825212	.	+	.	gene_id "LOC115212964"; ID ""; gene_name "LOC115212964"; transcript_id "G24476.166"; exon_number "2"; uniq_trans_id "G24476.166";
NC_043002.1	PBRI	exon	86831156	86832012	.	+	.	gene_id "LOC115212964"; ID ""; gene_name "LOC115212964"; transcript_id "G24476.166"; exon_number "3"; uniq_trans_id "G24476.166";
NC_043002.1	PBRI	exon	86872133	86872250	.	+	.	gene_id "LOC115212964"; ID ""; gene_name "LOC115212964"; transcript_id "G24476.166"; exon_number "4"; uniq_trans_id "G24476.166";
NC_043002.1	PBRI	exon	86882960	86883071	.	+	.	gene_id "LOC115212964"; ID ""; gene_name "LOC115212964"; transcript_id "G24476.166"; exon_number "5"; uniq_trans_id "G24476.166";
NC_043002.1	PBRI	exon	86885081	86885135	.	+	.	gene_id "LOC115212964"; ID ""; gene_name "LOC115212964"; transcript_id "G24476.166"; exon_number "6"; uniq_trans_id "G24476.166";
NC_043002.1	PBRI	exon	86886394	86886469	.	+	.	gene_id "LOC115212964"; ID ""; gene_name "LOC115212964"; transcript_id "G24476.166"; exon_number "7"; uniq_trans_id "G24476.166";
NC_043002.1	PBRI	exon	86888365	86889188	.	+	.	gene_id "LOC115212964"; ID ""; gene_name "LOC115212964"; transcript_id "G24476.166"; exon_number "8"; uniq_trans_id "G24476.166";
NC_043002.1	PBRI	transcript	86810646	86887025	.	+	.	gene_id "LOC115212964"; ID ""; gene_name "LOC115212964"; transcript_id "G24476.168"; uniq_trans_id "G24476.168";
NC_043002.1	PBRI	exon	86810646	86811035	.	+	.	gene_id "LOC115212964"; ID ""; gene_name "LOC115212964"; transcript_id "G24476.168"; exon_number "1"; uniq_trans_id "G24476.168";
NC_043002.1	PBRI	exon	86831156	86832012	.	+	.	gene_id "LOC115212964"; ID ""; gene_name "LOC115212964"; transcript_id "G24476.168"; exon_number "2"; uniq_trans_id "G24476.168";
NC_043002.1	PBRI	exon	86872133	86872250	.	+	.	gene_id "LOC115212964"; ID ""; gene_name "LOC115212964"; transcript_id "G24476.168"; exon_number "3"; uniq_trans_id "G24476.168";
NC_043002.1	PBRI	exon	86882960	86883071	.	+	.	gene_id "LOC115212964"; ID ""; gene_name "LOC115212964"; transcript_id "G24476.168"; exon_number "4"; uniq_trans_id "G24476.168";
NC_043002.1	PBRI	exon	86885081	86885135	.	+	.	gene_id "LOC115212964"; ID ""; gene_name "LOC115212964"; transcript_id "G24476.168"; exon_number "5"; uniq_trans_id "G24476.168";
NC_043002.1	PBRI	exon	86886394	86887025	.	+	.	gene_id "LOC115212964"; ID ""; gene_name "LOC115212964"; transcript_id "G24476.168"; exon_number "6"; uniq_trans_id "G24476.168";
NC_043002.1	PBRI	transcript	86808302	86889718	.	+	.	gene_id "LOC115212964"; ID ""; gene_name "LOC115212964"; transcript_id "G24476.17"; uniq_trans_id "G24476.17";
NC_043002.1	PBRI	exon	86808302	86809116	.	+	.	gene_id "LOC115212964"; ID ""; gene_name "LOC115212964"; transcript_id "G24476.17"; exon_number "1"; uniq_trans_id "G24476.17";
NC_043002.1	PBRI	exon	86812265	86812465	.	+	.	gene_id "LOC115212964"; ID ""; gene_name "LOC115212964"; transcript_id "G24476.17"; exon_number "2"; uniq_trans_id "G24476.17";
NC_043002.1	PBRI	exon	86831156	86832012	.	+	.	gene_id "LOC115212964"; ID ""; gene_name "LOC115212964"; transcript_id "G24476.17"; exon_number "3"; uniq_trans_id "G24476.17";
NC_043002.1	PBRI	exon	86872133	86872250	.	+	.	gene_id "LOC115212964"; ID ""; gene_name "LOC115212964"; transcript_id "G24476.17"; exon_number "4"; uniq_trans_id "G24476.17";
NC_043002.1	PBRI	exon	86882960	86883071	.	+	.	gene_id "LOC115212964"; ID ""; gene_name "LOC115212964"; transcript_id "G24476.17"; exon_number "5"; uniq_trans_id "G24476.17";
NC_043002.1	PBRI	exon	86885081	86885135	.	+	.	gene_id "LOC115212964"; ID ""; gene_name "LOC115212964"; transcript_id "G24476.17"; exon_number "6"; uniq_trans_id "G24476.17";
NC_043002.1	PBRI	exon	86886394	86886469	.	+	.	gene_id "LOC115212964"; ID ""; gene_name "LOC115212964"; transcript_id "G24476.17"; exon_number "7"; uniq_trans_id "G24476.17";
NC_043002.1	PBRI	exon	86888365	86889718	.	+	.	gene_id "LOC115212964"; ID ""; gene_name "LOC115212964"; transcript_id "G24476.17"; exon_number "8"; uniq_trans_id "G24476.17";
NC_043002.1	PBRI	transcript	86810646	86889344	.	+	.	gene_id "LOC115212964"; ID ""; gene_name "LOC115212964"; transcript_id "G24476.170"; uniq_trans_id "G24476.170";
NC_043002.1	PBRI	exon	86810646	86811358	.	+	.	gene_id "LOC115212964"; ID ""; gene_name "LOC115212964"; transcript_id "G24476.170"; exon_number "1"; uniq_trans_id "G24476.170";
NC_043002.1	PBRI	exon	86831156	86832012	.	+	.	gene_id "LOC115212964"; ID ""; gene_name "LOC115212964"; transcript_id "G24476.170"; exon_number "2"; uniq_trans_id "G24476.170";
NC_043002.1	PBRI	exon	86872133	86872250	.	+	.	gene_id "LOC115212964"; ID ""; gene_name "LOC115212964"; transcript_id "G24476.170"; exon_number "3"; uniq_trans_id "G24476.170";
NC_043002.1	PBRI	exon	86882960	86883071	.	+	.	gene_id "LOC115212964"; ID ""; gene_name "LOC115212964"; transcript_id "G24476.170"; exon_number "4"; uniq_trans_id "G24476.170";
NC_043002.1	PBRI	exon	86885081	86885135	.	+	.	gene_id "LOC115212964"; ID ""; gene_name "LOC115212964"; transcript_id "G24476.170"; exon_number "5"; uniq_trans_id "G24476.170";
NC_043002.1	PBRI	exon	86888365	86889344	.	+	.	gene_id "LOC115212964"; ID ""; gene_name "LOC115212964"; transcript_id "G24476.170"; exon_number "6"; uniq_trans_id "G24476.170";
NC_043002.1	PBRI	transcript	86810649	86889223	.	+	.	gene_id "LOC115212964"; ID ""; gene_name "LOC115212964"; transcript_id "G24476.175"; uniq_trans_id "G24476.175";
NC_043002.1	PBRI	exon	86810649	86810982	.	+	.	gene_id "LOC115212964"; ID ""; gene_name "LOC115212964"; transcript_id "G24476.175"; exon_number "1"; uniq_trans_id "G24476.175";
NC_043002.1	PBRI	exon	86831156	86832012	.	+	.	gene_id "LOC115212964"; ID ""; gene_name "LOC115212964"; transcript_id "G24476.175"; exon_number "2"; uniq_trans_id "G24476.175";
NC_043002.1	PBRI	exon	86872133	86872250	.	+	.	gene_id "LOC115212964"; ID ""; gene_name "LOC115212964"; transcript_id "G24476.175"; exon_number "3"; uniq_trans_id "G24476.175";
NC_043002.1	PBRI	exon	86882960	86883071	.	+	.	gene_id "LOC115212964"; ID ""; gene_name "LOC115212964"; transcript_id "G24476.175"; exon_number "4"; uniq_trans_id "G24476.175";
NC_043002.1	PBRI	exon	86885081	86885135	.	+	.	gene_id "LOC115212964"; ID ""; gene_name "LOC115212964"; transcript_id "G24476.175"; exon_number "5"; uniq_trans_id "G24476.175";
NC_043002.1	PBRI	exon	86888365	86889223	.	+	.	gene_id "LOC115212964"; ID ""; gene_name "LOC115212964"; transcript_id "G24476.175"; exon_number "6"; uniq_trans_id "G24476.175";
NC_043002.1	PBRI	transcript	86810649	86888827	.	+	.	gene_id "LOC115212964"; ID ""; gene_name "LOC115212964"; transcript_id "G24476.176"; uniq_trans_id "G24476.176";
NC_043002.1	PBRI	exon	86810649	86811035	.	+	.	gene_id "LOC115212964"; ID ""; gene_name "LOC115212964"; transcript_id "G24476.176"; exon_number "1"; uniq_trans_id "G24476.176";
NC_043002.1	PBRI	exon	86812265	86812465	.	+	.	gene_id "LOC115212964"; ID ""; gene_name "LOC115212964"; transcript_id "G24476.176"; exon_number "2"; uniq_trans_id "G24476.176";
NC_043002.1	PBRI	exon	86831156	86832012	.	+	.	gene_id "LOC115212964"; ID ""; gene_name "LOC115212964"; transcript_id "G24476.176"; exon_number "3"; uniq_trans_id "G24476.176";
NC_043002.1	PBRI	exon	86872133	86872250	.	+	.	gene_id "LOC115212964"; ID ""; gene_name "LOC115212964"; transcript_id "G24476.176"; exon_number "4"; uniq_trans_id "G24476.176";
NC_043002.1	PBRI	exon	86882960	86883071	.	+	.	gene_id "LOC115212964"; ID ""; gene_name "LOC115212964"; transcript_id "G24476.176"; exon_number "5"; uniq_trans_id "G24476.176";
NC_043002.1	PBRI	exon	86885081	86885135	.	+	.	gene_id "LOC115212964"; ID ""; gene_name "LOC115212964"; transcript_id "G24476.176"; exon_number "6"; uniq_trans_id "G24476.176";
NC_043002.1	PBRI	exon	86886394	86886469	.	+	.	gene_id "LOC115212964"; ID ""; gene_name "LOC115212964"; transcript_id "G24476.176"; exon_number "7"; uniq_trans_id "G24476.176";
NC_043002.1	PBRI	exon	86888365	86888827	.	+	.	gene_id "LOC115212964"; ID ""; gene_name "LOC115212964"; transcript_id "G24476.176"; exon_number "8"; uniq_trans_id "G24476.176";
NC_043002.1	PBRI	transcript	86810649	86887025	.	+	.	gene_id "LOC115212964"; ID ""; gene_name "LOC115212964"; transcript_id "G24476.177"; uniq_trans_id "G24476.177";
NC_043002.1	PBRI	exon	86810649	86811035	.	+	.	gene_id "LOC115212964"; ID ""; gene_name "LOC115212964"; transcript_id "G24476.177"; exon_number "1"; uniq_trans_id "G24476.177";
NC_043002.1	PBRI	exon	86812265	86812465	.	+	.	gene_id "LOC115212964"; ID ""; gene_name "LOC115212964"; transcript_id "G24476.177"; exon_number "2"; uniq_trans_id "G24476.177";
NC_043002.1	PBRI	exon	86831156	86832012	.	+	.	gene_id "LOC115212964"; ID ""; gene_name "LOC115212964"; transcript_id "G24476.177"; exon_number "3"; uniq_trans_id "G24476.177";
NC_043002.1	PBRI	exon	86872133	86872250	.	+	.	gene_id "LOC115212964"; ID ""; gene_name "LOC115212964"; transcript_id "G24476.177"; exon_number "4"; uniq_trans_id "G24476.177";
NC_043002.1	PBRI	exon	86882960	86883071	.	+	.	gene_id "LOC115212964"; ID ""; gene_name "LOC115212964"; transcript_id "G24476.177"; exon_number "5"; uniq_trans_id "G24476.177";
NC_043002.1	PBRI	exon	86885081	86885135	.	+	.	gene_id "LOC115212964"; ID ""; gene_name "LOC115212964"; transcript_id "G24476.177"; exon_number "6"; uniq_trans_id "G24476.177";
NC_043002.1	PBRI	exon	86886394	86887025	.	+	.	gene_id "LOC115212964"; ID ""; gene_name "LOC115212964"; transcript_id "G24476.177"; exon_number "7"; uniq_trans_id "G24476.177";
NC_043002.1	PBRI	transcript	86810649	86888827	.	+	.	gene_id "LOC115212964"; ID ""; gene_name "LOC115212964"; transcript_id "G24476.179"; uniq_trans_id "G24476.179";
NC_043002.1	PBRI	exon	86810649	86811035	.	+	.	gene_id "LOC115212964"; ID ""; gene_name "LOC115212964"; transcript_id "G24476.179"; exon_number "1"; uniq_trans_id "G24476.179";
NC_043002.1	PBRI	exon	86812265	86812465	.	+	.	gene_id "LOC115212964"; ID ""; gene_name "LOC115212964"; transcript_id "G24476.179"; exon_number "2"; uniq_trans_id "G24476.179";
NC_043002.1	PBRI	exon	86831156	86832012	.	+	.	gene_id "LOC115212964"; ID ""; gene_name "LOC115212964"; transcript_id "G24476.179"; exon_number "3"; uniq_trans_id "G24476.179";
NC_043002.1	PBRI	exon	86872133	86872250	.	+	.	gene_id "LOC115212964"; ID ""; gene_name "LOC115212964"; transcript_id "G24476.179"; exon_number "4"; uniq_trans_id "G24476.179";
NC_043002.1	PBRI	exon	86882960	86883071	.	+	.	gene_id "LOC115212964"; ID ""; gene_name "LOC115212964"; transcript_id "G24476.179"; exon_number "5"; uniq_trans_id "G24476.179";
NC_043002.1	PBRI	exon	86885081	86885135	.	+	.	gene_id "LOC115212964"; ID ""; gene_name "LOC115212964"; transcript_id "G24476.179"; exon_number "6"; uniq_trans_id "G24476.179";
NC_043002.1	PBRI	exon	86888365	86888827	.	+	.	gene_id "LOC115212964"; ID ""; gene_name "LOC115212964"; transcript_id "G24476.179"; exon_number "7"; uniq_trans_id "G24476.179";
NC_043002.1	PBRI	transcript	86808302	86887025	.	+	.	gene_id "LOC115212964"; ID ""; gene_name "LOC115212964"; transcript_id "G24476.18"; uniq_trans_id "G24476.18";
NC_043002.1	PBRI	exon	86808302	86809116	.	+	.	gene_id "LOC115212964"; ID ""; gene_name "LOC115212964"; transcript_id "G24476.18"; exon_number "1"; uniq_trans_id "G24476.18";
NC_043002.1	PBRI	exon	86812265	86812465	.	+	.	gene_id "LOC115212964"; ID ""; gene_name "LOC115212964"; transcript_id "G24476.18"; exon_number "2"; uniq_trans_id "G24476.18";
NC_043002.1	PBRI	exon	86831156	86832012	.	+	.	gene_id "LOC115212964"; ID ""; gene_name "LOC115212964"; transcript_id "G24476.18"; exon_number "3"; uniq_trans_id "G24476.18";
NC_043002.1	PBRI	exon	86872133	86872250	.	+	.	gene_id "LOC115212964"; ID ""; gene_name "LOC115212964"; transcript_id "G24476.18"; exon_number "4"; uniq_trans_id "G24476.18";
NC_043002.1	PBRI	exon	86882960	86883071	.	+	.	gene_id "LOC115212964"; ID ""; gene_name "LOC115212964"; transcript_id "G24476.18"; exon_number "5"; uniq_trans_id "G24476.18";
NC_043002.1	PBRI	exon	86885081	86885135	.	+	.	gene_id "LOC115212964"; ID ""; gene_name "LOC115212964"; transcript_id "G24476.18"; exon_number "6"; uniq_trans_id "G24476.18";
NC_043002.1	PBRI	exon	86886394	86887025	.	+	.	gene_id "LOC115212964"; ID ""; gene_name "LOC115212964"; transcript_id "G24476.18"; exon_number "7"; uniq_trans_id "G24476.18";
NC_043002.1	PBRI	transcript	86810649	86889200	.	+	.	gene_id "LOC115212964"; ID ""; gene_name "LOC115212964"; transcript_id "G24476.180"; uniq_trans_id "G24476.180";
NC_043002.1	PBRI	exon	86810649	86811035	.	+	.	gene_id "LOC115212964"; ID ""; gene_name "LOC115212964"; transcript_id "G24476.180"; exon_number "1"; uniq_trans_id "G24476.180";
NC_043002.1	PBRI	exon	86812265	86812465	.	+	.	gene_id "LOC115212964"; ID ""; gene_name "LOC115212964"; transcript_id "G24476.180"; exon_number "2"; uniq_trans_id "G24476.180";
NC_043002.1	PBRI	exon	86831156	86832012	.	+	.	gene_id "LOC115212964"; ID ""; gene_name "LOC115212964"; transcript_id "G24476.180"; exon_number "3"; uniq_trans_id "G24476.180";
NC_043002.1	PBRI	exon	86872133	86872250	.	+	.	gene_id "LOC115212964"; ID ""; gene_name "LOC115212964"; transcript_id "G24476.180"; exon_number "4"; uniq_trans_id "G24476.180";
NC_043002.1	PBRI	exon	86882960	86883071	.	+	.	gene_id "LOC115212964"; ID ""; gene_name "LOC115212964"; transcript_id "G24476.180"; exon_number "5"; uniq_trans_id "G24476.180";
NC_043002.1	PBRI	exon	86885081	86885135	.	+	.	gene_id "LOC115212964"; ID ""; gene_name "LOC115212964"; transcript_id "G24476.180"; exon_number "6"; uniq_trans_id "G24476.180";
NC_043002.1	PBRI	exon	86888365	86889200	.	+	.	gene_id "LOC115212964"; ID ""; gene_name "LOC115212964"; transcript_id "G24476.180"; exon_number "7"; uniq_trans_id "G24476.180";
NC_043002.1	PBRI	transcript	86810649	86887305	.	+	.	gene_id "LOC115212964"; ID ""; gene_name "LOC115212964"; transcript_id "G24476.185"; uniq_trans_id "G24476.185";
NC_043002.1	PBRI	exon	86810649	86811035	.	+	.	gene_id "LOC115212964"; ID ""; gene_name "LOC115212964"; transcript_id "G24476.185"; exon_number "1"; uniq_trans_id "G24476.185";
NC_043002.1	PBRI	exon	86831156	86832012	.	+	.	gene_id "LOC115212964"; ID ""; gene_name "LOC115212964"; transcript_id "G24476.185"; exon_number "2"; uniq_trans_id "G24476.185";
NC_043002.1	PBRI	exon	86872133	86872250	.	+	.	gene_id "LOC115212964"; ID ""; gene_name "LOC115212964"; transcript_id "G24476.185"; exon_number "3"; uniq_trans_id "G24476.185";
NC_043002.1	PBRI	exon	86882960	86883071	.	+	.	gene_id "LOC115212964"; ID ""; gene_name "LOC115212964"; transcript_id "G24476.185"; exon_number "4"; uniq_trans_id "G24476.185";
NC_043002.1	PBRI	exon	86885081	86885135	.	+	.	gene_id "LOC115212964"; ID ""; gene_name "LOC115212964"; transcript_id "G24476.185"; exon_number "5"; uniq_trans_id "G24476.185";
NC_043002.1	PBRI	exon	86886394	86887305	.	+	.	gene_id "LOC115212964"; ID ""; gene_name "LOC115212964"; transcript_id "G24476.185"; exon_number "6"; uniq_trans_id "G24476.185";
NC_043002.1	PBRI	transcript	86810649	86889718	.	+	.	gene_id "LOC115212964"; ID ""; gene_name "LOC115212964"; transcript_id "G24476.186"; uniq_trans_id "G24476.186";
NC_043002.1	PBRI	exon	86810649	86811035	.	+	.	gene_id "LOC115212964"; ID ""; gene_name "LOC115212964"; transcript_id "G24476.186"; exon_number "1"; uniq_trans_id "G24476.186";
NC_043002.1	PBRI	exon	86831156	86832012	.	+	.	gene_id "LOC115212964"; ID ""; gene_name "LOC115212964"; transcript_id "G24476.186"; exon_number "2"; uniq_trans_id "G24476.186";
NC_043002.1	PBRI	exon	86872133	86872250	.	+	.	gene_id "LOC115212964"; ID ""; gene_name "LOC115212964"; transcript_id "G24476.186"; exon_number "3"; uniq_trans_id "G24476.186";
NC_043002.1	PBRI	exon	86882960	86883071	.	+	.	gene_id "LOC115212964"; ID ""; gene_name "LOC115212964"; transcript_id "G24476.186"; exon_number "4"; uniq_trans_id "G24476.186";
NC_043002.1	PBRI	exon	86885081	86885135	.	+	.	gene_id "LOC115212964"; ID ""; gene_name "LOC115212964"; transcript_id "G24476.186"; exon_number "5"; uniq_trans_id "G24476.186";
NC_043002.1	PBRI	exon	86886394	86889718	.	+	.	gene_id "LOC115212964"; ID ""; gene_name "LOC115212964"; transcript_id "G24476.186"; exon_number "6"; uniq_trans_id "G24476.186";
NC_043002.1	PBRI	transcript	86810649	86889223	.	+	.	gene_id "LOC115212964"; ID ""; gene_name "LOC115212964"; transcript_id "G24476.187"; uniq_trans_id "G24476.187";
NC_043002.1	PBRI	exon	86810649	86811035	.	+	.	gene_id "LOC115212964"; ID ""; gene_name "LOC115212964"; transcript_id "G24476.187"; exon_number "1"; uniq_trans_id "G24476.187";
NC_043002.1	PBRI	exon	86831156	86832012	.	+	.	gene_id "LOC115212964"; ID ""; gene_name "LOC115212964"; transcript_id "G24476.187"; exon_number "2"; uniq_trans_id "G24476.187";
NC_043002.1	PBRI	exon	86872133	86872250	.	+	.	gene_id "LOC115212964"; ID ""; gene_name "LOC115212964"; transcript_id "G24476.187"; exon_number "3"; uniq_trans_id "G24476.187";
NC_043002.1	PBRI	exon	86882960	86883071	.	+	.	gene_id "LOC115212964"; ID ""; gene_name "LOC115212964"; transcript_id "G24476.187"; exon_number "4"; uniq_trans_id "G24476.187";
NC_043002.1	PBRI	exon	86885081	86885135	.	+	.	gene_id "LOC115212964"; ID ""; gene_name "LOC115212964"; transcript_id "G24476.187"; exon_number "5"; uniq_trans_id "G24476.187";
NC_043002.1	PBRI	exon	86888365	86889223	.	+	.	gene_id "LOC115212964"; ID ""; gene_name "LOC115212964"; transcript_id "G24476.187"; exon_number "6"; uniq_trans_id "G24476.187";
NC_043002.1	PBRI	transcript	86810649	86890337	.	+	.	gene_id "LOC115212964"; ID ""; gene_name "LOC115212964"; transcript_id "G24476.188"; uniq_trans_id "G24476.188";
NC_043002.1	PBRI	exon	86810649	86811035	.	+	.	gene_id "LOC115212964"; ID ""; gene_name "LOC115212964"; transcript_id "G24476.188"; exon_number "1"; uniq_trans_id "G24476.188";
NC_043002.1	PBRI	exon	86831156	86832012	.	+	.	gene_id "LOC115212964"; ID ""; gene_name "LOC115212964"; transcript_id "G24476.188"; exon_number "2"; uniq_trans_id "G24476.188";
NC_043002.1	PBRI	exon	86872133	86872250	.	+	.	gene_id "LOC115212964"; ID ""; gene_name "LOC115212964"; transcript_id "G24476.188"; exon_number "3"; uniq_trans_id "G24476.188";
NC_043002.1	PBRI	exon	86882960	86883071	.	+	.	gene_id "LOC115212964"; ID ""; gene_name "LOC115212964"; transcript_id "G24476.188"; exon_number "4"; uniq_trans_id "G24476.188";
NC_043002.1	PBRI	exon	86885081	86885135	.	+	.	gene_id "LOC115212964"; ID ""; gene_name "LOC115212964"; transcript_id "G24476.188"; exon_number "5"; uniq_trans_id "G24476.188";
NC_043002.1	PBRI	exon	86888365	86890337	.	+	.	gene_id "LOC115212964"; ID ""; gene_name "LOC115212964"; transcript_id "G24476.188"; exon_number "6"; uniq_trans_id "G24476.188";
NC_043002.1	PBRI	transcript	86810649	86889718	.	+	.	gene_id "LOC115212964"; ID ""; gene_name "LOC115212964"; transcript_id "G24476.192"; uniq_trans_id "G24476.192";
NC_043002.1	PBRI	exon	86810649	86811358	.	+	.	gene_id "LOC115212964"; ID ""; gene_name "LOC115212964"; transcript_id "G24476.192"; exon_number "1"; uniq_trans_id "G24476.192";
NC_043002.1	PBRI	exon	86812265	86812465	.	+	.	gene_id "LOC115212964"; ID ""; gene_name "LOC115212964"; transcript_id "G24476.192"; exon_number "2"; uniq_trans_id "G24476.192";
NC_043002.1	PBRI	exon	86831156	86832012	.	+	.	gene_id "LOC115212964"; ID ""; gene_name "LOC115212964"; transcript_id "G24476.192"; exon_number "3"; uniq_trans_id "G24476.192";
NC_043002.1	PBRI	exon	86872133	86872250	.	+	.	gene_id "LOC115212964"; ID ""; gene_name "LOC115212964"; transcript_id "G24476.192"; exon_number "4"; uniq_trans_id "G24476.192";
NC_043002.1	PBRI	exon	86882960	86883071	.	+	.	gene_id "LOC115212964"; ID ""; gene_name "LOC115212964"; transcript_id "G24476.192"; exon_number "5"; uniq_trans_id "G24476.192";
NC_043002.1	PBRI	exon	86885081	86885135	.	+	.	gene_id "LOC115212964"; ID ""; gene_name "LOC115212964"; transcript_id "G24476.192"; exon_number "6"; uniq_trans_id "G24476.192";
NC_043002.1	PBRI	exon	86886394	86886609	.	+	.	gene_id "LOC115212964"; ID ""; gene_name "LOC115212964"; transcript_id "G24476.192"; exon_number "7"; uniq_trans_id "G24476.192";
NC_043002.1	PBRI	exon	86888365	86889718	.	+	.	gene_id "LOC115212964"; ID ""; gene_name "LOC115212964"; transcript_id "G24476.192"; exon_number "8"; uniq_trans_id "G24476.192";
NC_043002.1	PBRI	transcript	86810649	86889718	.	+	.	gene_id "LOC115212964"; ID ""; gene_name "LOC115212964"; transcript_id "G24476.195"; uniq_trans_id "G24476.195";
NC_043002.1	PBRI	exon	86810649	86811358	.	+	.	gene_id "LOC115212964"; ID ""; gene_name "LOC115212964"; transcript_id "G24476.195"; exon_number "1"; uniq_trans_id "G24476.195";
NC_043002.1	PBRI	exon	86831156	86832012	.	+	.	gene_id "LOC115212964"; ID ""; gene_name "LOC115212964"; transcript_id "G24476.195"; exon_number "2"; uniq_trans_id "G24476.195";
NC_043002.1	PBRI	exon	86841082	86841180	.	+	.	gene_id "LOC115212964"; ID ""; gene_name "LOC115212964"; transcript_id "G24476.195"; exon_number "3"; uniq_trans_id "G24476.195";
NC_043002.1	PBRI	exon	86872133	86872250	.	+	.	gene_id "LOC115212964"; ID ""; gene_name "LOC115212964"; transcript_id "G24476.195"; exon_number "4"; uniq_trans_id "G24476.195";
NC_043002.1	PBRI	exon	86882960	86883071	.	+	.	gene_id "LOC115212964"; ID ""; gene_name "LOC115212964"; transcript_id "G24476.195"; exon_number "5"; uniq_trans_id "G24476.195";
NC_043002.1	PBRI	exon	86885081	86885135	.	+	.	gene_id "LOC115212964"; ID ""; gene_name "LOC115212964"; transcript_id "G24476.195"; exon_number "6"; uniq_trans_id "G24476.195";
NC_043002.1	PBRI	exon	86888365	86889718	.	+	.	gene_id "LOC115212964"; ID ""; gene_name "LOC115212964"; transcript_id "G24476.195"; exon_number "7"; uniq_trans_id "G24476.195";
NC_043002.1	PBRI	transcript	86810649	86889718	.	+	.	gene_id "LOC115212964"; ID ""; gene_name "LOC115212964"; transcript_id "G24476.199"; uniq_trans_id "G24476.199";
NC_043002.1	PBRI	exon	86810649	86811358	.	+	.	gene_id "LOC115212964"; ID ""; gene_name "LOC115212964"; transcript_id "G24476.199"; exon_number "1"; uniq_trans_id "G24476.199";
NC_043002.1	PBRI	exon	86831156	86832012	.	+	.	gene_id "LOC115212964"; ID ""; gene_name "LOC115212964"; transcript_id "G24476.199"; exon_number "2"; uniq_trans_id "G24476.199";
NC_043002.1	PBRI	exon	86872133	86872250	.	+	.	gene_id "LOC115212964"; ID ""; gene_name "LOC115212964"; transcript_id "G24476.199"; exon_number "3"; uniq_trans_id "G24476.199";
NC_043002.1	PBRI	exon	86882960	86883071	.	+	.	gene_id "LOC115212964"; ID ""; gene_name "LOC115212964"; transcript_id "G24476.199"; exon_number "4"; uniq_trans_id "G24476.199";
NC_043002.1	PBRI	exon	86885041	86885135	.	+	.	gene_id "LOC115212964"; ID ""; gene_name "LOC115212964"; transcript_id "G24476.199"; exon_number "5"; uniq_trans_id "G24476.199";
NC_043002.1	PBRI	exon	86888365	86889718	.	+	.	gene_id "LOC115212964"; ID ""; gene_name "LOC115212964"; transcript_id "G24476.199"; exon_number "6"; uniq_trans_id "G24476.199";
NC_043002.1	PBRI	transcript	86620365	86889718	.	+	.	gene_id "LOC115212964"; ID ""; gene_name "LOC115212964"; transcript_id "G24476.2"; uniq_trans_id "G24476.2";
NC_043002.1	PBRI	exon	86620365	86620448	.	+	.	gene_id "LOC115212964"; ID ""; gene_name "LOC115212964"; transcript_id "G24476.2"; exon_number "1"; uniq_trans_id "G24476.2";
NC_043002.1	PBRI	exon	86648226	86648491	.	+	.	gene_id "LOC115212964"; ID ""; gene_name "LOC115212964"; transcript_id "G24476.2"; exon_number "2"; uniq_trans_id "G24476.2";
NC_043002.1	PBRI	exon	86831156	86832012	.	+	.	gene_id "LOC115212964"; ID ""; gene_name "LOC115212964"; transcript_id "G24476.2"; exon_number "3"; uniq_trans_id "G24476.2";
NC_043002.1	PBRI	exon	86872133	86872250	.	+	.	gene_id "LOC115212964"; ID ""; gene_name "LOC115212964"; transcript_id "G24476.2"; exon_number "4"; uniq_trans_id "G24476.2";
NC_043002.1	PBRI	exon	86882960	86883071	.	+	.	gene_id "LOC115212964"; ID ""; gene_name "LOC115212964"; transcript_id "G24476.2"; exon_number "5"; uniq_trans_id "G24476.2";
NC_043002.1	PBRI	exon	86885081	86885135	.	+	.	gene_id "LOC115212964"; ID ""; gene_name "LOC115212964"; transcript_id "G24476.2"; exon_number "6"; uniq_trans_id "G24476.2";
NC_043002.1	PBRI	exon	86886394	86886469	.	+	.	gene_id "LOC115212964"; ID ""; gene_name "LOC115212964"; transcript_id "G24476.2"; exon_number "7"; uniq_trans_id "G24476.2";
NC_043002.1	PBRI	exon	86888365	86889718	.	+	.	gene_id "LOC115212964"; ID ""; gene_name "LOC115212964"; transcript_id "G24476.2"; exon_number "8"; uniq_trans_id "G24476.2";
NC_043002.1	PBRI	transcript	86810649	86887025	.	+	.	gene_id "LOC115212964"; ID ""; gene_name "LOC115212964"; transcript_id "G24476.203"; uniq_trans_id "G24476.203";
NC_043002.1	PBRI	exon	86810649	86811358	.	+	.	gene_id "LOC115212964"; ID ""; gene_name "LOC115212964"; transcript_id "G24476.203"; exon_number "1"; uniq_trans_id "G24476.203";
NC_043002.1	PBRI	exon	86831156	86832012	.	+	.	gene_id "LOC115212964"; ID ""; gene_name "LOC115212964"; transcript_id "G24476.203"; exon_number "2"; uniq_trans_id "G24476.203";
NC_043002.1	PBRI	exon	86872133	86872250	.	+	.	gene_id "LOC115212964"; ID ""; gene_name "LOC115212964"; transcript_id "G24476.203"; exon_number "3"; uniq_trans_id "G24476.203";
NC_043002.1	PBRI	exon	86882960	86883071	.	+	.	gene_id "LOC115212964"; ID ""; gene_name "LOC115212964"; transcript_id "G24476.203"; exon_number "4"; uniq_trans_id "G24476.203";
NC_043002.1	PBRI	exon	86885081	86885135	.	+	.	gene_id "LOC115212964"; ID ""; gene_name "LOC115212964"; transcript_id "G24476.203"; exon_number "5"; uniq_trans_id "G24476.203";
NC_043002.1	PBRI	exon	86886394	86887025	.	+	.	gene_id "LOC115212964"; ID ""; gene_name "LOC115212964"; transcript_id "G24476.203"; exon_number "6"; uniq_trans_id "G24476.203";
NC_043002.1	PBRI	transcript	86810649	86887298	.	+	.	gene_id "LOC115212964"; ID ""; gene_name "LOC115212964"; transcript_id "G24476.204"; uniq_trans_id "G24476.204";
NC_043002.1	PBRI	exon	86810649	86811358	.	+	.	gene_id "LOC115212964"; ID ""; gene_name "LOC115212964"; transcript_id "G24476.204"; exon_number "1"; uniq_trans_id "G24476.204";
NC_043002.1	PBRI	exon	86831156	86832012	.	+	.	gene_id "LOC115212964"; ID ""; gene_name "LOC115212964"; transcript_id "G24476.204"; exon_number "2"; uniq_trans_id "G24476.204";
NC_043002.1	PBRI	exon	86872133	86872250	.	+	.	gene_id "LOC115212964"; ID ""; gene_name "LOC115212964"; transcript_id "G24476.204"; exon_number "3"; uniq_trans_id "G24476.204";
NC_043002.1	PBRI	exon	86882960	86883071	.	+	.	gene_id "LOC115212964"; ID ""; gene_name "LOC115212964"; transcript_id "G24476.204"; exon_number "4"; uniq_trans_id "G24476.204";
NC_043002.1	PBRI	exon	86885081	86885135	.	+	.	gene_id "LOC115212964"; ID ""; gene_name "LOC115212964"; transcript_id "G24476.204"; exon_number "5"; uniq_trans_id "G24476.204";
NC_043002.1	PBRI	exon	86886394	86887298	.	+	.	gene_id "LOC115212964"; ID ""; gene_name "LOC115212964"; transcript_id "G24476.204"; exon_number "6"; uniq_trans_id "G24476.204";
NC_043002.1	PBRI	transcript	86810649	86889718	.	+	.	gene_id "LOC115212964"; ID ""; gene_name "LOC115212964"; transcript_id "G24476.205"; uniq_trans_id "G24476.205";
NC_043002.1	PBRI	exon	86810649	86811358	.	+	.	gene_id "LOC115212964"; ID ""; gene_name "LOC115212964"; transcript_id "G24476.205"; exon_number "1"; uniq_trans_id "G24476.205";
NC_043002.1	PBRI	exon	86831156	86832012	.	+	.	gene_id "LOC115212964"; ID ""; gene_name "LOC115212964"; transcript_id "G24476.205"; exon_number "2"; uniq_trans_id "G24476.205";
NC_043002.1	PBRI	exon	86872133	86872250	.	+	.	gene_id "LOC115212964"; ID ""; gene_name "LOC115212964"; transcript_id "G24476.205"; exon_number "3"; uniq_trans_id "G24476.205";
NC_043002.1	PBRI	exon	86882960	86883071	.	+	.	gene_id "LOC115212964"; ID ""; gene_name "LOC115212964"; transcript_id "G24476.205"; exon_number "4"; uniq_trans_id "G24476.205";
NC_043002.1	PBRI	exon	86885081	86885135	.	+	.	gene_id "LOC115212964"; ID ""; gene_name "LOC115212964"; transcript_id "G24476.205"; exon_number "5"; uniq_trans_id "G24476.205";
NC_043002.1	PBRI	exon	86886394	86889718	.	+	.	gene_id "LOC115212964"; ID ""; gene_name "LOC115212964"; transcript_id "G24476.205"; exon_number "6"; uniq_trans_id "G24476.205";
NC_043002.1	PBRI	transcript	86810649	86888827	.	+	.	gene_id "LOC115212964"; ID ""; gene_name "LOC115212964"; transcript_id "G24476.206"; uniq_trans_id "G24476.206";
NC_043002.1	PBRI	exon	86810649	86811358	.	+	.	gene_id "LOC115212964"; ID ""; gene_name "LOC115212964"; transcript_id "G24476.206"; exon_number "1"; uniq_trans_id "G24476.206";
NC_043002.1	PBRI	exon	86831156	86832012	.	+	.	gene_id "LOC115212964"; ID ""; gene_name "LOC115212964"; transcript_id "G24476.206"; exon_number "2"; uniq_trans_id "G24476.206";
NC_043002.1	PBRI	exon	86872133	86872250	.	+	.	gene_id "LOC115212964"; ID ""; gene_name "LOC115212964"; transcript_id "G24476.206"; exon_number "3"; uniq_trans_id "G24476.206";
NC_043002.1	PBRI	exon	86882960	86883071	.	+	.	gene_id "LOC115212964"; ID ""; gene_name "LOC115212964"; transcript_id "G24476.206"; exon_number "4"; uniq_trans_id "G24476.206";
NC_043002.1	PBRI	exon	86885081	86885135	.	+	.	gene_id "LOC115212964"; ID ""; gene_name "LOC115212964"; transcript_id "G24476.206"; exon_number "5"; uniq_trans_id "G24476.206";
NC_043002.1	PBRI	exon	86888365	86888827	.	+	.	gene_id "LOC115212964"; ID ""; gene_name "LOC115212964"; transcript_id "G24476.206"; exon_number "6"; uniq_trans_id "G24476.206";
NC_043002.1	PBRI	transcript	86810649	86890827	.	+	.	gene_id "LOC115212964"; ID ""; gene_name "LOC115212964"; transcript_id "G24476.207"; uniq_trans_id "G24476.207";
NC_043002.1	PBRI	exon	86810649	86811358	.	+	.	gene_id "LOC115212964"; ID ""; gene_name "LOC115212964"; transcript_id "G24476.207"; exon_number "1"; uniq_trans_id "G24476.207";
NC_043002.1	PBRI	exon	86831156	86832012	.	+	.	gene_id "LOC115212964"; ID ""; gene_name "LOC115212964"; transcript_id "G24476.207"; exon_number "2"; uniq_trans_id "G24476.207";
NC_043002.1	PBRI	exon	86872133	86872250	.	+	.	gene_id "LOC115212964"; ID ""; gene_name "LOC115212964"; transcript_id "G24476.207"; exon_number "3"; uniq_trans_id "G24476.207";
NC_043002.1	PBRI	exon	86882960	86883071	.	+	.	gene_id "LOC115212964"; ID ""; gene_name "LOC115212964"; transcript_id "G24476.207"; exon_number "4"; uniq_trans_id "G24476.207";
NC_043002.1	PBRI	exon	86885081	86885135	.	+	.	gene_id "LOC115212964"; ID ""; gene_name "LOC115212964"; transcript_id "G24476.207"; exon_number "5"; uniq_trans_id "G24476.207";
NC_043002.1	PBRI	exon	86888365	86890827	.	+	.	gene_id "LOC115212964"; ID ""; gene_name "LOC115212964"; transcript_id "G24476.207"; exon_number "6"; uniq_trans_id "G24476.207";
NC_043002.1	PBRI	transcript	86810649	86889718	.	+	.	gene_id "LOC115212964"; ID ""; gene_name "LOC115212964"; transcript_id "G24476.209"; uniq_trans_id "G24476.209";
NC_043002.1	PBRI	exon	86810649	86811358	.	+	.	gene_id "LOC115212964"; ID ""; gene_name "LOC115212964"; transcript_id "G24476.209"; exon_number "1"; uniq_trans_id "G24476.209";
NC_043002.1	PBRI	exon	86872133	86872250	.	+	.	gene_id "LOC115212964"; ID ""; gene_name "LOC115212964"; transcript_id "G24476.209"; exon_number "2"; uniq_trans_id "G24476.209";
NC_043002.1	PBRI	exon	86882960	86883071	.	+	.	gene_id "LOC115212964"; ID ""; gene_name "LOC115212964"; transcript_id "G24476.209"; exon_number "3"; uniq_trans_id "G24476.209";
NC_043002.1	PBRI	exon	86885081	86885135	.	+	.	gene_id "LOC115212964"; ID ""; gene_name "LOC115212964"; transcript_id "G24476.209"; exon_number "4"; uniq_trans_id "G24476.209";
NC_043002.1	PBRI	exon	86888365	86889718	.	+	.	gene_id "LOC115212964"; ID ""; gene_name "LOC115212964"; transcript_id "G24476.209"; exon_number "5"; uniq_trans_id "G24476.209";
NC_043002.1	PBRI	transcript	86808302	86889718	.	+	.	gene_id "LOC115212964"; ID ""; gene_name "LOC115212964"; transcript_id "G24476.21"; uniq_trans_id "G24476.21";
NC_043002.1	PBRI	exon	86808302	86809116	.	+	.	gene_id "LOC115212964"; ID ""; gene_name "LOC115212964"; transcript_id "G24476.21"; exon_number "1"; uniq_trans_id "G24476.21";
NC_043002.1	PBRI	exon	86812265	86812465	.	+	.	gene_id "LOC115212964"; ID ""; gene_name "LOC115212964"; transcript_id "G24476.21"; exon_number "2"; uniq_trans_id "G24476.21";
NC_043002.1	PBRI	exon	86831156	86832012	.	+	.	gene_id "LOC115212964"; ID ""; gene_name "LOC115212964"; transcript_id "G24476.21"; exon_number "3"; uniq_trans_id "G24476.21";
NC_043002.1	PBRI	exon	86872133	86872250	.	+	.	gene_id "LOC115212964"; ID ""; gene_name "LOC115212964"; transcript_id "G24476.21"; exon_number "4"; uniq_trans_id "G24476.21";
NC_043002.1	PBRI	exon	86882960	86883071	.	+	.	gene_id "LOC115212964"; ID ""; gene_name "LOC115212964"; transcript_id "G24476.21"; exon_number "5"; uniq_trans_id "G24476.21";
NC_043002.1	PBRI	exon	86885081	86885135	.	+	.	gene_id "LOC115212964"; ID ""; gene_name "LOC115212964"; transcript_id "G24476.21"; exon_number "6"; uniq_trans_id "G24476.21";
NC_043002.1	PBRI	exon	86888365	86889718	.	+	.	gene_id "LOC115212964"; ID ""; gene_name "LOC115212964"; transcript_id "G24476.21"; exon_number "7"; uniq_trans_id "G24476.21";
NC_043002.1	PBRI	transcript	86810655	86890731	.	+	.	gene_id "LOC115212964"; ID ""; gene_name "LOC115212964"; transcript_id "G24476.216"; uniq_trans_id "G24476.216";
NC_043002.1	PBRI	exon	86810655	86811358	.	+	.	gene_id "LOC115212964"; ID ""; gene_name "LOC115212964"; transcript_id "G24476.216"; exon_number "1"; uniq_trans_id "G24476.216";
NC_043002.1	PBRI	exon	86812265	86812465	.	+	.	gene_id "LOC115212964"; ID ""; gene_name "LOC115212964"; transcript_id "G24476.216"; exon_number "2"; uniq_trans_id "G24476.216";
NC_043002.1	PBRI	exon	86831156	86832012	.	+	.	gene_id "LOC115212964"; ID ""; gene_name "LOC115212964"; transcript_id "G24476.216"; exon_number "3"; uniq_trans_id "G24476.216";
NC_043002.1	PBRI	exon	86872133	86872250	.	+	.	gene_id "LOC115212964"; ID ""; gene_name "LOC115212964"; transcript_id "G24476.216"; exon_number "4"; uniq_trans_id "G24476.216";
NC_043002.1	PBRI	exon	86882960	86883071	.	+	.	gene_id "LOC115212964"; ID ""; gene_name "LOC115212964"; transcript_id "G24476.216"; exon_number "5"; uniq_trans_id "G24476.216";
NC_043002.1	PBRI	exon	86885081	86885135	.	+	.	gene_id "LOC115212964"; ID ""; gene_name "LOC115212964"; transcript_id "G24476.216"; exon_number "6"; uniq_trans_id "G24476.216";
NC_043002.1	PBRI	exon	86888365	86890731	.	+	.	gene_id "LOC115212964"; ID ""; gene_name "LOC115212964"; transcript_id "G24476.216"; exon_number "7"; uniq_trans_id "G24476.216";
NC_043002.1	PBRI	transcript	86810655	86889217	.	+	.	gene_id "LOC115212964"; ID ""; gene_name "LOC115212964"; transcript_id "G24476.218"; uniq_trans_id "G24476.218";
NC_043002.1	PBRI	exon	86810655	86811358	.	+	.	gene_id "LOC115212964"; ID ""; gene_name "LOC115212964"; transcript_id "G24476.218"; exon_number "1"; uniq_trans_id "G24476.218";
NC_043002.1	PBRI	exon	86831156	86832012	.	+	.	gene_id "LOC115212964"; ID ""; gene_name "LOC115212964"; transcript_id "G24476.218"; exon_number "2"; uniq_trans_id "G24476.218";
NC_043002.1	PBRI	exon	86872133	86872250	.	+	.	gene_id "LOC115212964"; ID ""; gene_name "LOC115212964"; transcript_id "G24476.218"; exon_number "3"; uniq_trans_id "G24476.218";
NC_043002.1	PBRI	exon	86882960	86883071	.	+	.	gene_id "LOC115212964"; ID ""; gene_name "LOC115212964"; transcript_id "G24476.218"; exon_number "4"; uniq_trans_id "G24476.218";
NC_043002.1	PBRI	exon	86885081	86885135	.	+	.	gene_id "LOC115212964"; ID ""; gene_name "LOC115212964"; transcript_id "G24476.218"; exon_number "5"; uniq_trans_id "G24476.218";
NC_043002.1	PBRI	exon	86888365	86889217	.	+	.	gene_id "LOC115212964"; ID ""; gene_name "LOC115212964"; transcript_id "G24476.218"; exon_number "6"; uniq_trans_id "G24476.218";
NC_043002.1	PBRI	transcript	86810658	86890827	.	+	.	gene_id "LOC115212964"; ID ""; gene_name "LOC115212964"; transcript_id "G24476.220"; uniq_trans_id "G24476.220";
NC_043002.1	PBRI	exon	86810658	86810982	.	+	.	gene_id "LOC115212964"; ID ""; gene_name "LOC115212964"; transcript_id "G24476.220"; exon_number "1"; uniq_trans_id "G24476.220";
NC_043002.1	PBRI	exon	86831156	86832012	.	+	.	gene_id "LOC115212964"; ID ""; gene_name "LOC115212964"; transcript_id "G24476.220"; exon_number "2"; uniq_trans_id "G24476.220";
NC_043002.1	PBRI	exon	86872133	86872250	.	+	.	gene_id "LOC115212964"; ID ""; gene_name "LOC115212964"; transcript_id "G24476.220"; exon_number "3"; uniq_trans_id "G24476.220";
NC_043002.1	PBRI	exon	86882960	86883071	.	+	.	gene_id "LOC115212964"; ID ""; gene_name "LOC115212964"; transcript_id "G24476.220"; exon_number "4"; uniq_trans_id "G24476.220";
NC_043002.1	PBRI	exon	86885081	86885135	.	+	.	gene_id "LOC115212964"; ID ""; gene_name "LOC115212964"; transcript_id "G24476.220"; exon_number "5"; uniq_trans_id "G24476.220";
NC_043002.1	PBRI	exon	86888365	86890827	.	+	.	gene_id "LOC115212964"; ID ""; gene_name "LOC115212964"; transcript_id "G24476.220"; exon_number "6"; uniq_trans_id "G24476.220";
NC_043002.1	PBRI	transcript	86810658	86890827	.	+	.	gene_id "LOC115212964"; ID ""; gene_name "LOC115212964"; transcript_id "G24476.225"; uniq_trans_id "G24476.225";
NC_043002.1	PBRI	exon	86810658	86811358	.	+	.	gene_id "LOC115212964"; ID ""; gene_name "LOC115212964"; transcript_id "G24476.225"; exon_number "1"; uniq_trans_id "G24476.225";
NC_043002.1	PBRI	exon	86831156	86832012	.	+	.	gene_id "LOC115212964"; ID ""; gene_name "LOC115212964"; transcript_id "G24476.225"; exon_number "2"; uniq_trans_id "G24476.225";
NC_043002.1	PBRI	exon	86872133	86872250	.	+	.	gene_id "LOC115212964"; ID ""; gene_name "LOC115212964"; transcript_id "G24476.225"; exon_number "3"; uniq_trans_id "G24476.225";
NC_043002.1	PBRI	exon	86885081	86885135	.	+	.	gene_id "LOC115212964"; ID ""; gene_name "LOC115212964"; transcript_id "G24476.225"; exon_number "4"; uniq_trans_id "G24476.225";
NC_043002.1	PBRI	exon	86886394	86886469	.	+	.	gene_id "LOC115212964"; ID ""; gene_name "LOC115212964"; transcript_id "G24476.225"; exon_number "5"; uniq_trans_id "G24476.225";
NC_043002.1	PBRI	exon	86888365	86890827	.	+	.	gene_id "LOC115212964"; ID ""; gene_name "LOC115212964"; transcript_id "G24476.225"; exon_number "6"; uniq_trans_id "G24476.225";
NC_043002.1	PBRI	transcript	86810658	86890827	.	+	.	gene_id "LOC115212964"; ID ""; gene_name "LOC115212964"; transcript_id "G24476.226"; uniq_trans_id "G24476.226";
NC_043002.1	PBRI	exon	86810658	86811358	.	+	.	gene_id "LOC115212964"; ID ""; gene_name "LOC115212964"; transcript_id "G24476.226"; exon_number "1"; uniq_trans_id "G24476.226";
NC_043002.1	PBRI	exon	86831156	86832012	.	+	.	gene_id "LOC115212964"; ID ""; gene_name "LOC115212964"; transcript_id "G24476.226"; exon_number "2"; uniq_trans_id "G24476.226";
NC_043002.1	PBRI	exon	86872133	86872250	.	+	.	gene_id "LOC115212964"; ID ""; gene_name "LOC115212964"; transcript_id "G24476.226"; exon_number "3"; uniq_trans_id "G24476.226";
NC_043002.1	PBRI	exon	86885081	86885135	.	+	.	gene_id "LOC115212964"; ID ""; gene_name "LOC115212964"; transcript_id "G24476.226"; exon_number "4"; uniq_trans_id "G24476.226";
NC_043002.1	PBRI	exon	86888365	86890827	.	+	.	gene_id "LOC115212964"; ID ""; gene_name "LOC115212964"; transcript_id "G24476.226"; exon_number "5"; uniq_trans_id "G24476.226";
NC_043002.1	PBRI	transcript	86810658	86889223	.	+	.	gene_id "LOC115212964"; ID ""; gene_name "LOC115212964"; transcript_id "G24476.227"; uniq_trans_id "G24476.227";
NC_043002.1	PBRI	exon	86810658	86812465	.	+	.	gene_id "LOC115212964"; ID ""; gene_name "LOC115212964"; transcript_id "G24476.227"; exon_number "1"; uniq_trans_id "G24476.227";
NC_043002.1	PBRI	exon	86831156	86832012	.	+	.	gene_id "LOC115212964"; ID ""; gene_name "LOC115212964"; transcript_id "G24476.227"; exon_number "2"; uniq_trans_id "G24476.227";
NC_043002.1	PBRI	exon	86872133	86872250	.	+	.	gene_id "LOC115212964"; ID ""; gene_name "LOC115212964"; transcript_id "G24476.227"; exon_number "3"; uniq_trans_id "G24476.227";
NC_043002.1	PBRI	exon	86882960	86883071	.	+	.	gene_id "LOC115212964"; ID ""; gene_name "LOC115212964"; transcript_id "G24476.227"; exon_number "4"; uniq_trans_id "G24476.227";
NC_043002.1	PBRI	exon	86885081	86885135	.	+	.	gene_id "LOC115212964"; ID ""; gene_name "LOC115212964"; transcript_id "G24476.227"; exon_number "5"; uniq_trans_id "G24476.227";
NC_043002.1	PBRI	exon	86888365	86889223	.	+	.	gene_id "LOC115212964"; ID ""; gene_name "LOC115212964"; transcript_id "G24476.227"; exon_number "6"; uniq_trans_id "G24476.227";
NC_043002.1	PBRI	transcript	86810663	86890337	.	+	.	gene_id "LOC115212964"; ID ""; gene_name "LOC115212964"; transcript_id "G24476.228"; uniq_trans_id "G24476.228";
NC_043002.1	PBRI	exon	86810663	86811358	.	+	.	gene_id "LOC115212964"; ID ""; gene_name "LOC115212964"; transcript_id "G24476.228"; exon_number "1"; uniq_trans_id "G24476.228";
NC_043002.1	PBRI	exon	86831156	86832012	.	+	.	gene_id "LOC115212964"; ID ""; gene_name "LOC115212964"; transcript_id "G24476.228"; exon_number "2"; uniq_trans_id "G24476.228";
NC_043002.1	PBRI	exon	86872133	86872250	.	+	.	gene_id "LOC115212964"; ID ""; gene_name "LOC115212964"; transcript_id "G24476.228"; exon_number "3"; uniq_trans_id "G24476.228";
NC_043002.1	PBRI	exon	86882960	86883071	.	+	.	gene_id "LOC115212964"; ID ""; gene_name "LOC115212964"; transcript_id "G24476.228"; exon_number "4"; uniq_trans_id "G24476.228";
NC_043002.1	PBRI	exon	86885081	86885135	.	+	.	gene_id "LOC115212964"; ID ""; gene_name "LOC115212964"; transcript_id "G24476.228"; exon_number "5"; uniq_trans_id "G24476.228";
NC_043002.1	PBRI	exon	86888365	86890337	.	+	.	gene_id "LOC115212964"; ID ""; gene_name "LOC115212964"; transcript_id "G24476.228"; exon_number "6"; uniq_trans_id "G24476.228";
NC_043002.1	PBRI	transcript	86810684	86890731	.	+	.	gene_id "LOC115212964"; ID ""; gene_name "LOC115212964"; transcript_id "G24476.229"; uniq_trans_id "G24476.229";
NC_043002.1	PBRI	exon	86810684	86811035	.	+	.	gene_id "LOC115212964"; ID ""; gene_name "LOC115212964"; transcript_id "G24476.229"; exon_number "1"; uniq_trans_id "G24476.229";
NC_043002.1	PBRI	exon	86831156	86832012	.	+	.	gene_id "LOC115212964"; ID ""; gene_name "LOC115212964"; transcript_id "G24476.229"; exon_number "2"; uniq_trans_id "G24476.229";
NC_043002.1	PBRI	exon	86872133	86872250	.	+	.	gene_id "LOC115212964"; ID ""; gene_name "LOC115212964"; transcript_id "G24476.229"; exon_number "3"; uniq_trans_id "G24476.229";
NC_043002.1	PBRI	exon	86882960	86883071	.	+	.	gene_id "LOC115212964"; ID ""; gene_name "LOC115212964"; transcript_id "G24476.229"; exon_number "4"; uniq_trans_id "G24476.229";
NC_043002.1	PBRI	exon	86885081	86885135	.	+	.	gene_id "LOC115212964"; ID ""; gene_name "LOC115212964"; transcript_id "G24476.229"; exon_number "5"; uniq_trans_id "G24476.229";
NC_043002.1	PBRI	exon	86888365	86890731	.	+	.	gene_id "LOC115212964"; ID ""; gene_name "LOC115212964"; transcript_id "G24476.229"; exon_number "6"; uniq_trans_id "G24476.229";
NC_043002.1	PBRI	transcript	86810684	86889718	.	+	.	gene_id "LOC115212964"; ID ""; gene_name "LOC115212964"; transcript_id "G24476.230"; uniq_trans_id "G24476.230";
NC_043002.1	PBRI	exon	86810684	86811358	.	+	.	gene_id "LOC115212964"; ID ""; gene_name "LOC115212964"; transcript_id "G24476.230"; exon_number "1"; uniq_trans_id "G24476.230";
NC_043002.1	PBRI	exon	86812265	86812465	.	+	.	gene_id "LOC115212964"; ID ""; gene_name "LOC115212964"; transcript_id "G24476.230"; exon_number "2"; uniq_trans_id "G24476.230";
NC_043002.1	PBRI	exon	86831156	86832012	.	+	.	gene_id "LOC115212964"; ID ""; gene_name "LOC115212964"; transcript_id "G24476.230"; exon_number "3"; uniq_trans_id "G24476.230";
NC_043002.1	PBRI	exon	86872133	86872250	.	+	.	gene_id "LOC115212964"; ID ""; gene_name "LOC115212964"; transcript_id "G24476.230"; exon_number "4"; uniq_trans_id "G24476.230";
NC_043002.1	PBRI	exon	86882960	86883071	.	+	.	gene_id "LOC115212964"; ID ""; gene_name "LOC115212964"; transcript_id "G24476.230"; exon_number "5"; uniq_trans_id "G24476.230";
NC_043002.1	PBRI	exon	86885081	86885135	.	+	.	gene_id "LOC115212964"; ID ""; gene_name "LOC115212964"; transcript_id "G24476.230"; exon_number "6"; uniq_trans_id "G24476.230";
NC_043002.1	PBRI	exon	86886394	86889718	.	+	.	gene_id "LOC115212964"; ID ""; gene_name "LOC115212964"; transcript_id "G24476.230"; exon_number "7"; uniq_trans_id "G24476.230";
NC_043002.1	PBRI	transcript	86810702	86889718	.	+	.	gene_id "LOC115212964"; ID ""; gene_name "LOC115212964"; transcript_id "G24476.232"; uniq_trans_id "G24476.232";
NC_043002.1	PBRI	exon	86810702	86810982	.	+	.	gene_id "LOC115212964"; ID ""; gene_name "LOC115212964"; transcript_id "G24476.232"; exon_number "1"; uniq_trans_id "G24476.232";
NC_043002.1	PBRI	exon	86812265	86812465	.	+	.	gene_id "LOC115212964"; ID ""; gene_name "LOC115212964"; transcript_id "G24476.232"; exon_number "2"; uniq_trans_id "G24476.232";
NC_043002.1	PBRI	exon	86831156	86832012	.	+	.	gene_id "LOC115212964"; ID ""; gene_name "LOC115212964"; transcript_id "G24476.232"; exon_number "3"; uniq_trans_id "G24476.232";
NC_043002.1	PBRI	exon	86872133	86872250	.	+	.	gene_id "LOC115212964"; ID ""; gene_name "LOC115212964"; transcript_id "G24476.232"; exon_number "4"; uniq_trans_id "G24476.232";
NC_043002.1	PBRI	exon	86882960	86883071	.	+	.	gene_id "LOC115212964"; ID ""; gene_name "LOC115212964"; transcript_id "G24476.232"; exon_number "5"; uniq_trans_id "G24476.232";
NC_043002.1	PBRI	exon	86885081	86885135	.	+	.	gene_id "LOC115212964"; ID ""; gene_name "LOC115212964"; transcript_id "G24476.232"; exon_number "6"; uniq_trans_id "G24476.232";
NC_043002.1	PBRI	exon	86888365	86889718	.	+	.	gene_id "LOC115212964"; ID ""; gene_name "LOC115212964"; transcript_id "G24476.232"; exon_number "7"; uniq_trans_id "G24476.232";
NC_043002.1	PBRI	transcript	86810702	86888188	.	+	.	gene_id "LOC115212964"; ID ""; gene_name "LOC115212964"; transcript_id "G24476.233"; uniq_trans_id "G24476.233";
NC_043002.1	PBRI	exon	86810702	86810982	.	+	.	gene_id "LOC115212964"; ID ""; gene_name "LOC115212964"; transcript_id "G24476.233"; exon_number "1"; uniq_trans_id "G24476.233";
NC_043002.1	PBRI	exon	86831156	86832012	.	+	.	gene_id "LOC115212964"; ID ""; gene_name "LOC115212964"; transcript_id "G24476.233"; exon_number "2"; uniq_trans_id "G24476.233";
NC_043002.1	PBRI	exon	86872133	86872250	.	+	.	gene_id "LOC115212964"; ID ""; gene_name "LOC115212964"; transcript_id "G24476.233"; exon_number "3"; uniq_trans_id "G24476.233";
NC_043002.1	PBRI	exon	86882960	86883071	.	+	.	gene_id "LOC115212964"; ID ""; gene_name "LOC115212964"; transcript_id "G24476.233"; exon_number "4"; uniq_trans_id "G24476.233";
NC_043002.1	PBRI	exon	86885081	86885135	.	+	.	gene_id "LOC115212964"; ID ""; gene_name "LOC115212964"; transcript_id "G24476.233"; exon_number "5"; uniq_trans_id "G24476.233";
NC_043002.1	PBRI	exon	86886394	86888188	.	+	.	gene_id "LOC115212964"; ID ""; gene_name "LOC115212964"; transcript_id "G24476.233"; exon_number "6"; uniq_trans_id "G24476.233";
NC_043002.1	PBRI	transcript	86810722	86889718	.	+	.	gene_id "LOC115212964"; ID ""; gene_name "LOC115212964"; transcript_id "G24476.234"; uniq_trans_id "G24476.234";
NC_043002.1	PBRI	exon	86810722	86810982	.	+	.	gene_id "LOC115212964"; ID ""; gene_name "LOC115212964"; transcript_id "G24476.234"; exon_number "1"; uniq_trans_id "G24476.234";
NC_043002.1	PBRI	exon	86812265	86812465	.	+	.	gene_id "LOC115212964"; ID ""; gene_name "LOC115212964"; transcript_id "G24476.234"; exon_number "2"; uniq_trans_id "G24476.234";
NC_043002.1	PBRI	exon	86831156	86832012	.	+	.	gene_id "LOC115212964"; ID ""; gene_name "LOC115212964"; transcript_id "G24476.234"; exon_number "3"; uniq_trans_id "G24476.234";
NC_043002.1	PBRI	exon	86872133	86872250	.	+	.	gene_id "LOC115212964"; ID ""; gene_name "LOC115212964"; transcript_id "G24476.234"; exon_number "4"; uniq_trans_id "G24476.234";
NC_043002.1	PBRI	exon	86882960	86883071	.	+	.	gene_id "LOC115212964"; ID ""; gene_name "LOC115212964"; transcript_id "G24476.234"; exon_number "5"; uniq_trans_id "G24476.234";
NC_043002.1	PBRI	exon	86885081	86885135	.	+	.	gene_id "LOC115212964"; ID ""; gene_name "LOC115212964"; transcript_id "G24476.234"; exon_number "6"; uniq_trans_id "G24476.234";
NC_043002.1	PBRI	exon	86886394	86886469	.	+	.	gene_id "LOC115212964"; ID ""; gene_name "LOC115212964"; transcript_id "G24476.234"; exon_number "7"; uniq_trans_id "G24476.234";
NC_043002.1	PBRI	exon	86888365	86889718	.	+	.	gene_id "LOC115212964"; ID ""; gene_name "LOC115212964"; transcript_id "G24476.234"; exon_number "8"; uniq_trans_id "G24476.234";
NC_043002.1	PBRI	transcript	86810729	86889188	.	+	.	gene_id "LOC115212964"; ID ""; gene_name "LOC115212964"; transcript_id "G24476.235"; uniq_trans_id "G24476.235";
NC_043002.1	PBRI	exon	86810729	86810982	.	+	.	gene_id "LOC115212964"; ID ""; gene_name "LOC115212964"; transcript_id "G24476.235"; exon_number "1"; uniq_trans_id "G24476.235";
NC_043002.1	PBRI	exon	86831156	86832012	.	+	.	gene_id "LOC115212964"; ID ""; gene_name "LOC115212964"; transcript_id "G24476.235"; exon_number "2"; uniq_trans_id "G24476.235";
NC_043002.1	PBRI	exon	86872133	86872250	.	+	.	gene_id "LOC115212964"; ID ""; gene_name "LOC115212964"; transcript_id "G24476.235"; exon_number "3"; uniq_trans_id "G24476.235";
NC_043002.1	PBRI	exon	86882960	86883071	.	+	.	gene_id "LOC115212964"; ID ""; gene_name "LOC115212964"; transcript_id "G24476.235"; exon_number "4"; uniq_trans_id "G24476.235";
NC_043002.1	PBRI	exon	86885081	86885135	.	+	.	gene_id "LOC115212964"; ID ""; gene_name "LOC115212964"; transcript_id "G24476.235"; exon_number "5"; uniq_trans_id "G24476.235";
NC_043002.1	PBRI	exon	86886394	86886469	.	+	.	gene_id "LOC115212964"; ID ""; gene_name "LOC115212964"; transcript_id "G24476.235"; exon_number "6"; uniq_trans_id "G24476.235";
NC_043002.1	PBRI	exon	86888365	86889188	.	+	.	gene_id "LOC115212964"; ID ""; gene_name "LOC115212964"; transcript_id "G24476.235"; exon_number "7"; uniq_trans_id "G24476.235";
NC_043002.1	PBRI	transcript	86810729	86889718	.	+	.	gene_id "LOC115212964"; ID ""; gene_name "LOC115212964"; transcript_id "G24476.236"; uniq_trans_id "G24476.236";
NC_043002.1	PBRI	exon	86810729	86811035	.	+	.	gene_id "LOC115212964"; ID ""; gene_name "LOC115212964"; transcript_id "G24476.236"; exon_number "1"; uniq_trans_id "G24476.236";
NC_043002.1	PBRI	exon	86829596	86829866	.	+	.	gene_id "LOC115212964"; ID ""; gene_name "LOC115212964"; transcript_id "G24476.236"; exon_number "2"; uniq_trans_id "G24476.236";
NC_043002.1	PBRI	exon	86831156	86832012	.	+	.	gene_id "LOC115212964"; ID ""; gene_name "LOC115212964"; transcript_id "G24476.236"; exon_number "3"; uniq_trans_id "G24476.236";
NC_043002.1	PBRI	exon	86872133	86872250	.	+	.	gene_id "LOC115212964"; ID ""; gene_name "LOC115212964"; transcript_id "G24476.236"; exon_number "4"; uniq_trans_id "G24476.236";
NC_043002.1	PBRI	exon	86882960	86883071	.	+	.	gene_id "LOC115212964"; ID ""; gene_name "LOC115212964"; transcript_id "G24476.236"; exon_number "5"; uniq_trans_id "G24476.236";
NC_043002.1	PBRI	exon	86885081	86885135	.	+	.	gene_id "LOC115212964"; ID ""; gene_name "LOC115212964"; transcript_id "G24476.236"; exon_number "6"; uniq_trans_id "G24476.236";
NC_043002.1	PBRI	exon	86886394	86886469	.	+	.	gene_id "LOC115212964"; ID ""; gene_name "LOC115212964"; transcript_id "G24476.236"; exon_number "7"; uniq_trans_id "G24476.236";
NC_043002.1	PBRI	exon	86888365	86889718	.	+	.	gene_id "LOC115212964"; ID ""; gene_name "LOC115212964"; transcript_id "G24476.236"; exon_number "8"; uniq_trans_id "G24476.236";
NC_043002.1	PBRI	transcript	86810729	86889718	.	+	.	gene_id "LOC115212964"; ID ""; gene_name "LOC115212964"; transcript_id "G24476.238"; uniq_trans_id "G24476.238";
NC_043002.1	PBRI	exon	86810729	86811358	.	+	.	gene_id "LOC115212964"; ID ""; gene_name "LOC115212964"; transcript_id "G24476.238"; exon_number "1"; uniq_trans_id "G24476.238";
NC_043002.1	PBRI	exon	86831156	86832012	.	+	.	gene_id "LOC115212964"; ID ""; gene_name "LOC115212964"; transcript_id "G24476.238"; exon_number "2"; uniq_trans_id "G24476.238";
NC_043002.1	PBRI	exon	86872133	86872250	.	+	.	gene_id "LOC115212964"; ID ""; gene_name "LOC115212964"; transcript_id "G24476.238"; exon_number "3"; uniq_trans_id "G24476.238";
NC_043002.1	PBRI	exon	86882960	86885135	.	+	.	gene_id "LOC115212964"; ID ""; gene_name "LOC115212964"; transcript_id "G24476.238"; exon_number "4"; uniq_trans_id "G24476.238";
NC_043002.1	PBRI	exon	86888365	86889718	.	+	.	gene_id "LOC115212964"; ID ""; gene_name "LOC115212964"; transcript_id "G24476.238"; exon_number "5"; uniq_trans_id "G24476.238";
NC_043002.1	PBRI	transcript	86810748	86890827	.	+	.	gene_id "LOC115212964"; ID ""; gene_name "LOC115212964"; transcript_id "G24476.240"; uniq_trans_id "G24476.240";
NC_043002.1	PBRI	exon	86810748	86810982	.	+	.	gene_id "LOC115212964"; ID ""; gene_name "LOC115212964"; transcript_id "G24476.240"; exon_number "1"; uniq_trans_id "G24476.240";
NC_043002.1	PBRI	exon	86831156	86832012	.	+	.	gene_id "LOC115212964"; ID ""; gene_name "LOC115212964"; transcript_id "G24476.240"; exon_number "2"; uniq_trans_id "G24476.240";
NC_043002.1	PBRI	exon	86872133	86872250	.	+	.	gene_id "LOC115212964"; ID ""; gene_name "LOC115212964"; transcript_id "G24476.240"; exon_number "3"; uniq_trans_id "G24476.240";
NC_043002.1	PBRI	exon	86882960	86883071	.	+	.	gene_id "LOC115212964"; ID ""; gene_name "LOC115212964"; transcript_id "G24476.240"; exon_number "4"; uniq_trans_id "G24476.240";
NC_043002.1	PBRI	exon	86885081	86885135	.	+	.	gene_id "LOC115212964"; ID ""; gene_name "LOC115212964"; transcript_id "G24476.240"; exon_number "5"; uniq_trans_id "G24476.240";
NC_043002.1	PBRI	exon	86886394	86886469	.	+	.	gene_id "LOC115212964"; ID ""; gene_name "LOC115212964"; transcript_id "G24476.240"; exon_number "6"; uniq_trans_id "G24476.240";
NC_043002.1	PBRI	exon	86888365	86890827	.	+	.	gene_id "LOC115212964"; ID ""; gene_name "LOC115212964"; transcript_id "G24476.240"; exon_number "7"; uniq_trans_id "G24476.240";
NC_043002.1	PBRI	transcript	86810761	86889220	.	+	.	gene_id "LOC115212964"; ID ""; gene_name "LOC115212964"; transcript_id "G24476.241"; uniq_trans_id "G24476.241";
NC_043002.1	PBRI	exon	86810761	86811358	.	+	.	gene_id "LOC115212964"; ID ""; gene_name "LOC115212964"; transcript_id "G24476.241"; exon_number "1"; uniq_trans_id "G24476.241";
NC_043002.1	PBRI	exon	86831156	86832012	.	+	.	gene_id "LOC115212964"; ID ""; gene_name "LOC115212964"; transcript_id "G24476.241"; exon_number "2"; uniq_trans_id "G24476.241";
NC_043002.1	PBRI	exon	86872133	86872250	.	+	.	gene_id "LOC115212964"; ID ""; gene_name "LOC115212964"; transcript_id "G24476.241"; exon_number "3"; uniq_trans_id "G24476.241";
NC_043002.1	PBRI	exon	86882960	86883071	.	+	.	gene_id "LOC115212964"; ID ""; gene_name "LOC115212964"; transcript_id "G24476.241"; exon_number "4"; uniq_trans_id "G24476.241";
NC_043002.1	PBRI	exon	86885081	86885135	.	+	.	gene_id "LOC115212964"; ID ""; gene_name "LOC115212964"; transcript_id "G24476.241"; exon_number "5"; uniq_trans_id "G24476.241";
NC_043002.1	PBRI	exon	86886394	86889220	.	+	.	gene_id "LOC115212964"; ID ""; gene_name "LOC115212964"; transcript_id "G24476.241"; exon_number "6"; uniq_trans_id "G24476.241";
NC_043002.1	PBRI	transcript	86811248	86889718	.	+	.	gene_id "LOC115212964"; ID ""; gene_name "LOC115212964"; transcript_id "G24476.242"; uniq_trans_id "G24476.242";
NC_043002.1	PBRI	exon	86811248	86811358	.	+	.	gene_id "LOC115212964"; ID ""; gene_name "LOC115212964"; transcript_id "G24476.242"; exon_number "1"; uniq_trans_id "G24476.242";
NC_043002.1	PBRI	exon	86831156	86832012	.	+	.	gene_id "LOC115212964"; ID ""; gene_name "LOC115212964"; transcript_id "G24476.242"; exon_number "2"; uniq_trans_id "G24476.242";
NC_043002.1	PBRI	exon	86872133	86872250	.	+	.	gene_id "LOC115212964"; ID ""; gene_name "LOC115212964"; transcript_id "G24476.242"; exon_number "3"; uniq_trans_id "G24476.242";
NC_043002.1	PBRI	exon	86885081	86885135	.	+	.	gene_id "LOC115212964"; ID ""; gene_name "LOC115212964"; transcript_id "G24476.242"; exon_number "4"; uniq_trans_id "G24476.242";
NC_043002.1	PBRI	exon	86886394	86886609	.	+	.	gene_id "LOC115212964"; ID ""; gene_name "LOC115212964"; transcript_id "G24476.242"; exon_number "5"; uniq_trans_id "G24476.242";
NC_043002.1	PBRI	exon	86888365	86889718	.	+	.	gene_id "LOC115212964"; ID ""; gene_name "LOC115212964"; transcript_id "G24476.242"; exon_number "6"; uniq_trans_id "G24476.242";
NC_043002.1	PBRI	transcript	86811818	86889718	.	+	.	gene_id "LOC115212964"; ID ""; gene_name "LOC115212964"; transcript_id "G24476.243"; uniq_trans_id "G24476.243";
NC_043002.1	PBRI	exon	86811818	86812465	.	+	.	gene_id "LOC115212964"; ID ""; gene_name "LOC115212964"; transcript_id "G24476.243"; exon_number "1"; uniq_trans_id "G24476.243";
NC_043002.1	PBRI	exon	86831156	86832012	.	+	.	gene_id "LOC115212964"; ID ""; gene_name "LOC115212964"; transcript_id "G24476.243"; exon_number "2"; uniq_trans_id "G24476.243";
NC_043002.1	PBRI	exon	86872133	86872250	.	+	.	gene_id "LOC115212964"; ID ""; gene_name "LOC115212964"; transcript_id "G24476.243"; exon_number "3"; uniq_trans_id "G24476.243";
NC_043002.1	PBRI	exon	86882960	86883071	.	+	.	gene_id "LOC115212964"; ID ""; gene_name "LOC115212964"; transcript_id "G24476.243"; exon_number "4"; uniq_trans_id "G24476.243";
NC_043002.1	PBRI	exon	86885081	86885135	.	+	.	gene_id "LOC115212964"; ID ""; gene_name "LOC115212964"; transcript_id "G24476.243"; exon_number "5"; uniq_trans_id "G24476.243";
NC_043002.1	PBRI	exon	86888365	86889718	.	+	.	gene_id "LOC115212964"; ID ""; gene_name "LOC115212964"; transcript_id "G24476.243"; exon_number "6"; uniq_trans_id "G24476.243";
NC_043002.1	PBRI	transcript	86812108	86889718	.	+	.	gene_id "LOC115212964"; ID ""; gene_name "LOC115212964"; transcript_id "G24476.244"; uniq_trans_id "G24476.244";
NC_043002.1	PBRI	exon	86812108	86812465	.	+	.	gene_id "LOC115212964"; ID ""; gene_name "LOC115212964"; transcript_id "G24476.244"; exon_number "1"; uniq_trans_id "G24476.244";
NC_043002.1	PBRI	exon	86825151	86825212	.	+	.	gene_id "LOC115212964"; ID ""; gene_name "LOC115212964"; transcript_id "G24476.244"; exon_number "2"; uniq_trans_id "G24476.244";
NC_043002.1	PBRI	exon	86831156	86832012	.	+	.	gene_id "LOC115212964"; ID ""; gene_name "LOC115212964"; transcript_id "G24476.244"; exon_number "3"; uniq_trans_id "G24476.244";
NC_043002.1	PBRI	exon	86872133	86872250	.	+	.	gene_id "LOC115212964"; ID ""; gene_name "LOC115212964"; transcript_id "G24476.244"; exon_number "4"; uniq_trans_id "G24476.244";
NC_043002.1	PBRI	exon	86882960	86883071	.	+	.	gene_id "LOC115212964"; ID ""; gene_name "LOC115212964"; transcript_id "G24476.244"; exon_number "5"; uniq_trans_id "G24476.244";
NC_043002.1	PBRI	exon	86885081	86885135	.	+	.	gene_id "LOC115212964"; ID ""; gene_name "LOC115212964"; transcript_id "G24476.244"; exon_number "6"; uniq_trans_id "G24476.244";
NC_043002.1	PBRI	exon	86888365	86889718	.	+	.	gene_id "LOC115212964"; ID ""; gene_name "LOC115212964"; transcript_id "G24476.244"; exon_number "7"; uniq_trans_id "G24476.244";
NC_043002.1	PBRI	transcript	86812153	86889718	.	+	.	gene_id "LOC115212964"; ID ""; gene_name "LOC115212964"; transcript_id "G24476.245"; uniq_trans_id "G24476.245";
NC_043002.1	PBRI	exon	86812153	86812465	.	+	.	gene_id "LOC115212964"; ID ""; gene_name "LOC115212964"; transcript_id "G24476.245"; exon_number "1"; uniq_trans_id "G24476.245";
NC_043002.1	PBRI	exon	86831156	86832012	.	+	.	gene_id "LOC115212964"; ID ""; gene_name "LOC115212964"; transcript_id "G24476.245"; exon_number "2"; uniq_trans_id "G24476.245";
NC_043002.1	PBRI	exon	86872133	86872250	.	+	.	gene_id "LOC115212964"; ID ""; gene_name "LOC115212964"; transcript_id "G24476.245"; exon_number "3"; uniq_trans_id "G24476.245";
NC_043002.1	PBRI	exon	86882960	86883071	.	+	.	gene_id "LOC115212964"; ID ""; gene_name "LOC115212964"; transcript_id "G24476.245"; exon_number "4"; uniq_trans_id "G24476.245";
NC_043002.1	PBRI	exon	86885081	86885135	.	+	.	gene_id "LOC115212964"; ID ""; gene_name "LOC115212964"; transcript_id "G24476.245"; exon_number "5"; uniq_trans_id "G24476.245";
NC_043002.1	PBRI	exon	86886394	86886469	.	+	.	gene_id "LOC115212964"; ID ""; gene_name "LOC115212964"; transcript_id "G24476.245"; exon_number "6"; uniq_trans_id "G24476.245";
NC_043002.1	PBRI	exon	86888365	86889718	.	+	.	gene_id "LOC115212964"; ID ""; gene_name "LOC115212964"; transcript_id "G24476.245"; exon_number "7"; uniq_trans_id "G24476.245";
NC_043002.1	PBRI	transcript	86808302	86889718	.	+	.	gene_id "LOC115212964"; ID ""; gene_name "LOC115212964"; transcript_id "G24476.25"; uniq_trans_id "G24476.25";
NC_043002.1	PBRI	exon	86808302	86809116	.	+	.	gene_id "LOC115212964"; ID ""; gene_name "LOC115212964"; transcript_id "G24476.25"; exon_number "1"; uniq_trans_id "G24476.25";
NC_043002.1	PBRI	exon	86831156	86832012	.	+	.	gene_id "LOC115212964"; ID ""; gene_name "LOC115212964"; transcript_id "G24476.25"; exon_number "2"; uniq_trans_id "G24476.25";
NC_043002.1	PBRI	exon	86872133	86872250	.	+	.	gene_id "LOC115212964"; ID ""; gene_name "LOC115212964"; transcript_id "G24476.25"; exon_number "3"; uniq_trans_id "G24476.25";
NC_043002.1	PBRI	exon	86882960	86883071	.	+	.	gene_id "LOC115212964"; ID ""; gene_name "LOC115212964"; transcript_id "G24476.25"; exon_number "4"; uniq_trans_id "G24476.25";
NC_043002.1	PBRI	exon	86885081	86885135	.	+	.	gene_id "LOC115212964"; ID ""; gene_name "LOC115212964"; transcript_id "G24476.25"; exon_number "5"; uniq_trans_id "G24476.25";
NC_043002.1	PBRI	exon	86886394	86886609	.	+	.	gene_id "LOC115212964"; ID ""; gene_name "LOC115212964"; transcript_id "G24476.25"; exon_number "6"; uniq_trans_id "G24476.25";
NC_043002.1	PBRI	exon	86888365	86889718	.	+	.	gene_id "LOC115212964"; ID ""; gene_name "LOC115212964"; transcript_id "G24476.25"; exon_number "7"; uniq_trans_id "G24476.25";
NC_043002.1	PBRI	transcript	86821813	86889223	.	+	.	gene_id "LOC115212964"; ID ""; gene_name "LOC115212964"; transcript_id "G24476.251"; uniq_trans_id "G24476.251";
NC_043002.1	PBRI	exon	86821813	86825212	.	+	.	gene_id "LOC115212964"; ID ""; gene_name "LOC115212964"; transcript_id "G24476.251"; exon_number "1"; uniq_trans_id "G24476.251";
NC_043002.1	PBRI	exon	86831156	86832012	.	+	.	gene_id "LOC115212964"; ID ""; gene_name "LOC115212964"; transcript_id "G24476.251"; exon_number "2"; uniq_trans_id "G24476.251";
NC_043002.1	PBRI	exon	86872133	86872250	.	+	.	gene_id "LOC115212964"; ID ""; gene_name "LOC115212964"; transcript_id "G24476.251"; exon_number "3"; uniq_trans_id "G24476.251";
NC_043002.1	PBRI	exon	86882960	86883071	.	+	.	gene_id "LOC115212964"; ID ""; gene_name "LOC115212964"; transcript_id "G24476.251"; exon_number "4"; uniq_trans_id "G24476.251";
NC_043002.1	PBRI	exon	86885081	86885135	.	+	.	gene_id "LOC115212964"; ID ""; gene_name "LOC115212964"; transcript_id "G24476.251"; exon_number "5"; uniq_trans_id "G24476.251";
NC_043002.1	PBRI	exon	86888365	86889223	.	+	.	gene_id "LOC115212964"; ID ""; gene_name "LOC115212964"; transcript_id "G24476.251"; exon_number "6"; uniq_trans_id "G24476.251";
NC_043002.1	PBRI	transcript	86824086	86889718	.	+	.	gene_id "LOC115212964"; ID ""; gene_name "LOC115212964"; transcript_id "G24476.252"; uniq_trans_id "G24476.252";
NC_043002.1	PBRI	exon	86824086	86825212	.	+	.	gene_id "LOC115212964"; ID ""; gene_name "LOC115212964"; transcript_id "G24476.252"; exon_number "1"; uniq_trans_id "G24476.252";
NC_043002.1	PBRI	exon	86831156	86832012	.	+	.	gene_id "LOC115212964"; ID ""; gene_name "LOC115212964"; transcript_id "G24476.252"; exon_number "2"; uniq_trans_id "G24476.252";
NC_043002.1	PBRI	exon	86872133	86872250	.	+	.	gene_id "LOC115212964"; ID ""; gene_name "LOC115212964"; transcript_id "G24476.252"; exon_number "3"; uniq_trans_id "G24476.252";
NC_043002.1	PBRI	exon	86882960	86883071	.	+	.	gene_id "LOC115212964"; ID ""; gene_name "LOC115212964"; transcript_id "G24476.252"; exon_number "4"; uniq_trans_id "G24476.252";
NC_043002.1	PBRI	exon	86885081	86885135	.	+	.	gene_id "LOC115212964"; ID ""; gene_name "LOC115212964"; transcript_id "G24476.252"; exon_number "5"; uniq_trans_id "G24476.252";
NC_043002.1	PBRI	exon	86888365	86889718	.	+	.	gene_id "LOC115212964"; ID ""; gene_name "LOC115212964"; transcript_id "G24476.252"; exon_number "6"; uniq_trans_id "G24476.252";
NC_043002.1	PBRI	transcript	86831397	86890731	.	+	.	gene_id "LOC115212964"; ID ""; gene_name "LOC115212964"; transcript_id "G24476.256"; uniq_trans_id "G24476.256";
NC_043002.1	PBRI	exon	86831397	86832012	.	+	.	gene_id "LOC115212964"; ID ""; gene_name "LOC115212964"; transcript_id "G24476.256"; exon_number "1"; uniq_trans_id "G24476.256";
NC_043002.1	PBRI	exon	86872133	86872250	.	+	.	gene_id "LOC115212964"; ID ""; gene_name "LOC115212964"; transcript_id "G24476.256"; exon_number "2"; uniq_trans_id "G24476.256";
NC_043002.1	PBRI	exon	86882960	86883071	.	+	.	gene_id "LOC115212964"; ID ""; gene_name "LOC115212964"; transcript_id "G24476.256"; exon_number "3"; uniq_trans_id "G24476.256";
NC_043002.1	PBRI	exon	86885081	86885135	.	+	.	gene_id "LOC115212964"; ID ""; gene_name "LOC115212964"; transcript_id "G24476.256"; exon_number "4"; uniq_trans_id "G24476.256";
NC_043002.1	PBRI	exon	86886394	86886609	.	+	.	gene_id "LOC115212964"; ID ""; gene_name "LOC115212964"; transcript_id "G24476.256"; exon_number "5"; uniq_trans_id "G24476.256";
NC_043002.1	PBRI	exon	86888365	86890731	.	+	.	gene_id "LOC115212964"; ID ""; gene_name "LOC115212964"; transcript_id "G24476.256"; exon_number "6"; uniq_trans_id "G24476.256";
NC_043002.1	PBRI	transcript	86831513	86891121	.	+	.	gene_id "LOC115212964"; ID ""; gene_name "LOC115212964"; transcript_id "G24476.257"; uniq_trans_id "G24476.257";
NC_043002.1	PBRI	exon	86831513	86832012	.	+	.	gene_id "LOC115212964"; ID ""; gene_name "LOC115212964"; transcript_id "G24476.257"; exon_number "1"; uniq_trans_id "G24476.257";
NC_043002.1	PBRI	exon	86872133	86872250	.	+	.	gene_id "LOC115212964"; ID ""; gene_name "LOC115212964"; transcript_id "G24476.257"; exon_number "2"; uniq_trans_id "G24476.257";
NC_043002.1	PBRI	exon	86882960	86883071	.	+	.	gene_id "LOC115212964"; ID ""; gene_name "LOC115212964"; transcript_id "G24476.257"; exon_number "3"; uniq_trans_id "G24476.257";
NC_043002.1	PBRI	exon	86885081	86885135	.	+	.	gene_id "LOC115212964"; ID ""; gene_name "LOC115212964"; transcript_id "G24476.257"; exon_number "4"; uniq_trans_id "G24476.257";
NC_043002.1	PBRI	exon	86888365	86891121	.	+	.	gene_id "LOC115212964"; ID ""; gene_name "LOC115212964"; transcript_id "G24476.257"; exon_number "5"; uniq_trans_id "G24476.257";
NC_043002.1	PBRI	transcript	86808302	86887025	.	+	.	gene_id "LOC115212964"; ID ""; gene_name "LOC115212964"; transcript_id "G24476.26"; uniq_trans_id "G24476.26";
NC_043002.1	PBRI	exon	86808302	86809116	.	+	.	gene_id "LOC115212964"; ID ""; gene_name "LOC115212964"; transcript_id "G24476.26"; exon_number "1"; uniq_trans_id "G24476.26";
NC_043002.1	PBRI	exon	86831156	86832012	.	+	.	gene_id "LOC115212964"; ID ""; gene_name "LOC115212964"; transcript_id "G24476.26"; exon_number "2"; uniq_trans_id "G24476.26";
NC_043002.1	PBRI	exon	86872133	86872250	.	+	.	gene_id "LOC115212964"; ID ""; gene_name "LOC115212964"; transcript_id "G24476.26"; exon_number "3"; uniq_trans_id "G24476.26";
NC_043002.1	PBRI	exon	86882960	86883071	.	+	.	gene_id "LOC115212964"; ID ""; gene_name "LOC115212964"; transcript_id "G24476.26"; exon_number "4"; uniq_trans_id "G24476.26";
NC_043002.1	PBRI	exon	86885081	86885135	.	+	.	gene_id "LOC115212964"; ID ""; gene_name "LOC115212964"; transcript_id "G24476.26"; exon_number "5"; uniq_trans_id "G24476.26";
NC_043002.1	PBRI	exon	86886394	86887025	.	+	.	gene_id "LOC115212964"; ID ""; gene_name "LOC115212964"; transcript_id "G24476.26"; exon_number "6"; uniq_trans_id "G24476.26";
NC_043002.1	PBRI	transcript	86872189	86890827	.	+	.	gene_id "LOC115212964"; ID ""; gene_name "LOC115212964"; transcript_id "G24476.265"; uniq_trans_id "G24476.265";
NC_043002.1	PBRI	exon	86872189	86872250	.	+	.	gene_id "LOC115212964"; ID ""; gene_name "LOC115212964"; transcript_id "G24476.265"; exon_number "1"; uniq_trans_id "G24476.265";
NC_043002.1	PBRI	exon	86882960	86883071	.	+	.	gene_id "LOC115212964"; ID ""; gene_name "LOC115212964"; transcript_id "G24476.265"; exon_number "2"; uniq_trans_id "G24476.265";
NC_043002.1	PBRI	exon	86885081	86885135	.	+	.	gene_id "LOC115212964"; ID ""; gene_name "LOC115212964"; transcript_id "G24476.265"; exon_number "3"; uniq_trans_id "G24476.265";
NC_043002.1	PBRI	exon	86886394	86886609	.	+	.	gene_id "LOC115212964"; ID ""; gene_name "LOC115212964"; transcript_id "G24476.265"; exon_number "4"; uniq_trans_id "G24476.265";
NC_043002.1	PBRI	exon	86888365	86890827	.	+	.	gene_id "LOC115212964"; ID ""; gene_name "LOC115212964"; transcript_id "G24476.265"; exon_number "5"; uniq_trans_id "G24476.265";
NC_043002.1	PBRI	transcript	86881463	86889718	.	+	.	gene_id "LOC115212964"; ID ""; gene_name "LOC115212964"; transcript_id "G24476.269"; uniq_trans_id "G24476.269";
NC_043002.1	PBRI	exon	86881463	86883071	.	+	.	gene_id "LOC115212964"; ID ""; gene_name "LOC115212964"; transcript_id "G24476.269"; exon_number "1"; uniq_trans_id "G24476.269";
NC_043002.1	PBRI	exon	86885081	86885135	.	+	.	gene_id "LOC115212964"; ID ""; gene_name "LOC115212964"; transcript_id "G24476.269"; exon_number "2"; uniq_trans_id "G24476.269";
NC_043002.1	PBRI	exon	86888365	86889718	.	+	.	gene_id "LOC115212964"; ID ""; gene_name "LOC115212964"; transcript_id "G24476.269"; exon_number "3"; uniq_trans_id "G24476.269";
NC_043002.1	PBRI	transcript	86808302	86887305	.	+	.	gene_id "LOC115212964"; ID ""; gene_name "LOC115212964"; transcript_id "G24476.27"; uniq_trans_id "G24476.27";
NC_043002.1	PBRI	exon	86808302	86809116	.	+	.	gene_id "LOC115212964"; ID ""; gene_name "LOC115212964"; transcript_id "G24476.27"; exon_number "1"; uniq_trans_id "G24476.27";
NC_043002.1	PBRI	exon	86831156	86832012	.	+	.	gene_id "LOC115212964"; ID ""; gene_name "LOC115212964"; transcript_id "G24476.27"; exon_number "2"; uniq_trans_id "G24476.27";
NC_043002.1	PBRI	exon	86872133	86872250	.	+	.	gene_id "LOC115212964"; ID ""; gene_name "LOC115212964"; transcript_id "G24476.27"; exon_number "3"; uniq_trans_id "G24476.27";
NC_043002.1	PBRI	exon	86882960	86883071	.	+	.	gene_id "LOC115212964"; ID ""; gene_name "LOC115212964"; transcript_id "G24476.27"; exon_number "4"; uniq_trans_id "G24476.27";
NC_043002.1	PBRI	exon	86885081	86885135	.	+	.	gene_id "LOC115212964"; ID ""; gene_name "LOC115212964"; transcript_id "G24476.27"; exon_number "5"; uniq_trans_id "G24476.27";
NC_043002.1	PBRI	exon	86886394	86887305	.	+	.	gene_id "LOC115212964"; ID ""; gene_name "LOC115212964"; transcript_id "G24476.27"; exon_number "6"; uniq_trans_id "G24476.27";
NC_043002.1	PBRI	transcript	86883490	86889718	.	+	.	gene_id "LOC115212964"; ID ""; gene_name "LOC115212964"; transcript_id "G24476.270"; uniq_trans_id "G24476.270";
NC_043002.1	PBRI	exon	86883490	86885135	.	+	.	gene_id "LOC115212964"; ID ""; gene_name "LOC115212964"; transcript_id "G24476.270"; exon_number "1"; uniq_trans_id "G24476.270";
NC_043002.1	PBRI	exon	86886394	86886469	.	+	.	gene_id "LOC115212964"; ID ""; gene_name "LOC115212964"; transcript_id "G24476.270"; exon_number "2"; uniq_trans_id "G24476.270";
NC_043002.1	PBRI	exon	86888365	86889718	.	+	.	gene_id "LOC115212964"; ID ""; gene_name "LOC115212964"; transcript_id "G24476.270"; exon_number "3"; uniq_trans_id "G24476.270";
NC_043002.1	PBRI	transcript	86808302	86888778	.	+	.	gene_id "LOC115212964"; ID ""; gene_name "LOC115212964"; transcript_id "G24476.28"; uniq_trans_id "G24476.28";
NC_043002.1	PBRI	exon	86808302	86809116	.	+	.	gene_id "LOC115212964"; ID ""; gene_name "LOC115212964"; transcript_id "G24476.28"; exon_number "1"; uniq_trans_id "G24476.28";
NC_043002.1	PBRI	exon	86831156	86832012	.	+	.	gene_id "LOC115212964"; ID ""; gene_name "LOC115212964"; transcript_id "G24476.28"; exon_number "2"; uniq_trans_id "G24476.28";
NC_043002.1	PBRI	exon	86872133	86872250	.	+	.	gene_id "LOC115212964"; ID ""; gene_name "LOC115212964"; transcript_id "G24476.28"; exon_number "3"; uniq_trans_id "G24476.28";
NC_043002.1	PBRI	exon	86882960	86883071	.	+	.	gene_id "LOC115212964"; ID ""; gene_name "LOC115212964"; transcript_id "G24476.28"; exon_number "4"; uniq_trans_id "G24476.28";
NC_043002.1	PBRI	exon	86885081	86885135	.	+	.	gene_id "LOC115212964"; ID ""; gene_name "LOC115212964"; transcript_id "G24476.28"; exon_number "5"; uniq_trans_id "G24476.28";
NC_043002.1	PBRI	exon	86888365	86888778	.	+	.	gene_id "LOC115212964"; ID ""; gene_name "LOC115212964"; transcript_id "G24476.28"; exon_number "6"; uniq_trans_id "G24476.28";
NC_043002.1	PBRI	transcript	86808302	86889718	.	+	.	gene_id "LOC115212964"; ID ""; gene_name "LOC115212964"; transcript_id "G24476.29"; uniq_trans_id "G24476.29";
NC_043002.1	PBRI	exon	86808302	86809116	.	+	.	gene_id "LOC115212964"; ID ""; gene_name "LOC115212964"; transcript_id "G24476.29"; exon_number "1"; uniq_trans_id "G24476.29";
NC_043002.1	PBRI	exon	86872133	86872250	.	+	.	gene_id "LOC115212964"; ID ""; gene_name "LOC115212964"; transcript_id "G24476.29"; exon_number "2"; uniq_trans_id "G24476.29";
NC_043002.1	PBRI	exon	86882960	86883071	.	+	.	gene_id "LOC115212964"; ID ""; gene_name "LOC115212964"; transcript_id "G24476.29"; exon_number "3"; uniq_trans_id "G24476.29";
NC_043002.1	PBRI	exon	86885081	86885135	.	+	.	gene_id "LOC115212964"; ID ""; gene_name "LOC115212964"; transcript_id "G24476.29"; exon_number "4"; uniq_trans_id "G24476.29";
NC_043002.1	PBRI	exon	86888365	86889718	.	+	.	gene_id "LOC115212964"; ID ""; gene_name "LOC115212964"; transcript_id "G24476.29"; exon_number "5"; uniq_trans_id "G24476.29";
NC_043002.1	PBRI	transcript	86808304	86889718	.	+	.	gene_id "LOC115212964"; ID ""; gene_name "LOC115212964"; transcript_id "G24476.32"; uniq_trans_id "G24476.32";
NC_043002.1	PBRI	exon	86808304	86809116	.	+	.	gene_id "LOC115212964"; ID ""; gene_name "LOC115212964"; transcript_id "G24476.32"; exon_number "1"; uniq_trans_id "G24476.32";
NC_043002.1	PBRI	exon	86812265	86812465	.	+	.	gene_id "LOC115212964"; ID ""; gene_name "LOC115212964"; transcript_id "G24476.32"; exon_number "2"; uniq_trans_id "G24476.32";
NC_043002.1	PBRI	exon	86825151	86825212	.	+	.	gene_id "LOC115212964"; ID ""; gene_name "LOC115212964"; transcript_id "G24476.32"; exon_number "3"; uniq_trans_id "G24476.32";
NC_043002.1	PBRI	exon	86831156	86832012	.	+	.	gene_id "LOC115212964"; ID ""; gene_name "LOC115212964"; transcript_id "G24476.32"; exon_number "4"; uniq_trans_id "G24476.32";
NC_043002.1	PBRI	exon	86872133	86872250	.	+	.	gene_id "LOC115212964"; ID ""; gene_name "LOC115212964"; transcript_id "G24476.32"; exon_number "5"; uniq_trans_id "G24476.32";
NC_043002.1	PBRI	exon	86882960	86883071	.	+	.	gene_id "LOC115212964"; ID ""; gene_name "LOC115212964"; transcript_id "G24476.32"; exon_number "6"; uniq_trans_id "G24476.32";
NC_043002.1	PBRI	exon	86885081	86885135	.	+	.	gene_id "LOC115212964"; ID ""; gene_name "LOC115212964"; transcript_id "G24476.32"; exon_number "7"; uniq_trans_id "G24476.32";
NC_043002.1	PBRI	exon	86886394	86886469	.	+	.	gene_id "LOC115212964"; ID ""; gene_name "LOC115212964"; transcript_id "G24476.32"; exon_number "8"; uniq_trans_id "G24476.32";
NC_043002.1	PBRI	exon	86888365	86889718	.	+	.	gene_id "LOC115212964"; ID ""; gene_name "LOC115212964"; transcript_id "G24476.32"; exon_number "9"; uniq_trans_id "G24476.32";
NC_043002.1	PBRI	transcript	86808305	86889220	.	+	.	gene_id "LOC115212964"; ID ""; gene_name "LOC115212964"; transcript_id "G24476.34"; uniq_trans_id "G24476.34";
NC_043002.1	PBRI	exon	86808305	86809116	.	+	.	gene_id "LOC115212964"; ID ""; gene_name "LOC115212964"; transcript_id "G24476.34"; exon_number "1"; uniq_trans_id "G24476.34";
NC_043002.1	PBRI	exon	86812265	86812465	.	+	.	gene_id "LOC115212964"; ID ""; gene_name "LOC115212964"; transcript_id "G24476.34"; exon_number "2"; uniq_trans_id "G24476.34";
NC_043002.1	PBRI	exon	86831156	86832012	.	+	.	gene_id "LOC115212964"; ID ""; gene_name "LOC115212964"; transcript_id "G24476.34"; exon_number "3"; uniq_trans_id "G24476.34";
NC_043002.1	PBRI	exon	86872133	86872250	.	+	.	gene_id "LOC115212964"; ID ""; gene_name "LOC115212964"; transcript_id "G24476.34"; exon_number "4"; uniq_trans_id "G24476.34";
NC_043002.1	PBRI	exon	86882960	86883071	.	+	.	gene_id "LOC115212964"; ID ""; gene_name "LOC115212964"; transcript_id "G24476.34"; exon_number "5"; uniq_trans_id "G24476.34";
NC_043002.1	PBRI	exon	86885081	86885135	.	+	.	gene_id "LOC115212964"; ID ""; gene_name "LOC115212964"; transcript_id "G24476.34"; exon_number "6"; uniq_trans_id "G24476.34";
NC_043002.1	PBRI	exon	86886394	86886469	.	+	.	gene_id "LOC115212964"; ID ""; gene_name "LOC115212964"; transcript_id "G24476.34"; exon_number "7"; uniq_trans_id "G24476.34";
NC_043002.1	PBRI	exon	86888365	86889220	.	+	.	gene_id "LOC115212964"; ID ""; gene_name "LOC115212964"; transcript_id "G24476.34"; exon_number "8"; uniq_trans_id "G24476.34";
NC_043002.1	PBRI	transcript	86808311	86888829	.	+	.	gene_id "LOC115212964"; ID ""; gene_name "LOC115212964"; transcript_id "G24476.38"; uniq_trans_id "G24476.38";
NC_043002.1	PBRI	exon	86808311	86809116	.	+	.	gene_id "LOC115212964"; ID ""; gene_name "LOC115212964"; transcript_id "G24476.38"; exon_number "1"; uniq_trans_id "G24476.38";
NC_043002.1	PBRI	exon	86831156	86832012	.	+	.	gene_id "LOC115212964"; ID ""; gene_name "LOC115212964"; transcript_id "G24476.38"; exon_number "2"; uniq_trans_id "G24476.38";
NC_043002.1	PBRI	exon	86872133	86872250	.	+	.	gene_id "LOC115212964"; ID ""; gene_name "LOC115212964"; transcript_id "G24476.38"; exon_number "3"; uniq_trans_id "G24476.38";
NC_043002.1	PBRI	exon	86882960	86883071	.	+	.	gene_id "LOC115212964"; ID ""; gene_name "LOC115212964"; transcript_id "G24476.38"; exon_number "4"; uniq_trans_id "G24476.38";
NC_043002.1	PBRI	exon	86885081	86885135	.	+	.	gene_id "LOC115212964"; ID ""; gene_name "LOC115212964"; transcript_id "G24476.38"; exon_number "5"; uniq_trans_id "G24476.38";
NC_043002.1	PBRI	exon	86886394	86886609	.	+	.	gene_id "LOC115212964"; ID ""; gene_name "LOC115212964"; transcript_id "G24476.38"; exon_number "6"; uniq_trans_id "G24476.38";
NC_043002.1	PBRI	exon	86888365	86888829	.	+	.	gene_id "LOC115212964"; ID ""; gene_name "LOC115212964"; transcript_id "G24476.38"; exon_number "7"; uniq_trans_id "G24476.38";
NC_043002.1	PBRI	transcript	86620389	86889718	.	+	.	gene_id "LOC115212964"; ID ""; gene_name "LOC115212964"; transcript_id "G24476.4"; uniq_trans_id "G24476.4";
NC_043002.1	PBRI	exon	86620389	86620448	.	+	.	gene_id "LOC115212964"; ID ""; gene_name "LOC115212964"; transcript_id "G24476.4"; exon_number "1"; uniq_trans_id "G24476.4";
NC_043002.1	PBRI	exon	86648226	86648491	.	+	.	gene_id "LOC115212964"; ID ""; gene_name "LOC115212964"; transcript_id "G24476.4"; exon_number "2"; uniq_trans_id "G24476.4";
NC_043002.1	PBRI	exon	86812265	86812465	.	+	.	gene_id "LOC115212964"; ID ""; gene_name "LOC115212964"; transcript_id "G24476.4"; exon_number "3"; uniq_trans_id "G24476.4";
NC_043002.1	PBRI	exon	86831156	86832012	.	+	.	gene_id "LOC115212964"; ID ""; gene_name "LOC115212964"; transcript_id "G24476.4"; exon_number "4"; uniq_trans_id "G24476.4";
NC_043002.1	PBRI	exon	86872133	86872250	.	+	.	gene_id "LOC115212964"; ID ""; gene_name "LOC115212964"; transcript_id "G24476.4"; exon_number "5"; uniq_trans_id "G24476.4";
NC_043002.1	PBRI	exon	86882960	86883071	.	+	.	gene_id "LOC115212964"; ID ""; gene_name "LOC115212964"; transcript_id "G24476.4"; exon_number "6"; uniq_trans_id "G24476.4";
NC_043002.1	PBRI	exon	86885081	86885135	.	+	.	gene_id "LOC115212964"; ID ""; gene_name "LOC115212964"; transcript_id "G24476.4"; exon_number "7"; uniq_trans_id "G24476.4";
NC_043002.1	PBRI	exon	86886394	86886469	.	+	.	gene_id "LOC115212964"; ID ""; gene_name "LOC115212964"; transcript_id "G24476.4"; exon_number "8"; uniq_trans_id "G24476.4";
NC_043002.1	PBRI	exon	86888365	86889718	.	+	.	gene_id "LOC115212964"; ID ""; gene_name "LOC115212964"; transcript_id "G24476.4"; exon_number "9"; uniq_trans_id "G24476.4";
NC_043002.1	PBRI	transcript	86808311	86889223	.	+	.	gene_id "LOC115212964"; ID ""; gene_name "LOC115212964"; transcript_id "G24476.40"; uniq_trans_id "G24476.40";
NC_043002.1	PBRI	exon	86808311	86809116	.	+	.	gene_id "LOC115212964"; ID ""; gene_name "LOC115212964"; transcript_id "G24476.40"; exon_number "1"; uniq_trans_id "G24476.40";
NC_043002.1	PBRI	exon	86831156	86832012	.	+	.	gene_id "LOC115212964"; ID ""; gene_name "LOC115212964"; transcript_id "G24476.40"; exon_number "2"; uniq_trans_id "G24476.40";
NC_043002.1	PBRI	exon	86872133	86872250	.	+	.	gene_id "LOC115212964"; ID ""; gene_name "LOC115212964"; transcript_id "G24476.40"; exon_number "3"; uniq_trans_id "G24476.40";
NC_043002.1	PBRI	exon	86882960	86883071	.	+	.	gene_id "LOC115212964"; ID ""; gene_name "LOC115212964"; transcript_id "G24476.40"; exon_number "4"; uniq_trans_id "G24476.40";
NC_043002.1	PBRI	exon	86885081	86885135	.	+	.	gene_id "LOC115212964"; ID ""; gene_name "LOC115212964"; transcript_id "G24476.40"; exon_number "5"; uniq_trans_id "G24476.40";
NC_043002.1	PBRI	exon	86888365	86889223	.	+	.	gene_id "LOC115212964"; ID ""; gene_name "LOC115212964"; transcript_id "G24476.40"; exon_number "6"; uniq_trans_id "G24476.40";
NC_043002.1	PBRI	transcript	86808311	86889718	.	+	.	gene_id "LOC115212964"; ID ""; gene_name "LOC115212964"; transcript_id "G24476.41"; uniq_trans_id "G24476.41";
NC_043002.1	PBRI	exon	86808311	86809393	.	+	.	gene_id "LOC115212964"; ID ""; gene_name "LOC115212964"; transcript_id "G24476.41"; exon_number "1"; uniq_trans_id "G24476.41";
NC_043002.1	PBRI	exon	86809431	86809538	.	+	.	gene_id "LOC115212964"; ID ""; gene_name "LOC115212964"; transcript_id "G24476.41"; exon_number "2"; uniq_trans_id "G24476.41";
NC_043002.1	PBRI	exon	86831156	86832012	.	+	.	gene_id "LOC115212964"; ID ""; gene_name "LOC115212964"; transcript_id "G24476.41"; exon_number "3"; uniq_trans_id "G24476.41";
NC_043002.1	PBRI	exon	86872133	86872250	.	+	.	gene_id "LOC115212964"; ID ""; gene_name "LOC115212964"; transcript_id "G24476.41"; exon_number "4"; uniq_trans_id "G24476.41";
NC_043002.1	PBRI	exon	86882960	86883071	.	+	.	gene_id "LOC115212964"; ID ""; gene_name "LOC115212964"; transcript_id "G24476.41"; exon_number "5"; uniq_trans_id "G24476.41";
NC_043002.1	PBRI	exon	86885081	86885135	.	+	.	gene_id "LOC115212964"; ID ""; gene_name "LOC115212964"; transcript_id "G24476.41"; exon_number "6"; uniq_trans_id "G24476.41";
NC_043002.1	PBRI	exon	86886394	86886469	.	+	.	gene_id "LOC115212964"; ID ""; gene_name "LOC115212964"; transcript_id "G24476.41"; exon_number "7"; uniq_trans_id "G24476.41";
NC_043002.1	PBRI	exon	86888365	86889718	.	+	.	gene_id "LOC115212964"; ID ""; gene_name "LOC115212964"; transcript_id "G24476.41"; exon_number "8"; uniq_trans_id "G24476.41";
NC_043002.1	PBRI	transcript	86808316	86888964	.	+	.	gene_id "LOC115212964"; ID ""; gene_name "LOC115212964"; transcript_id "G24476.46"; uniq_trans_id "G24476.46";
NC_043002.1	PBRI	exon	86808316	86809116	.	+	.	gene_id "LOC115212964"; ID ""; gene_name "LOC115212964"; transcript_id "G24476.46"; exon_number "1"; uniq_trans_id "G24476.46";
NC_043002.1	PBRI	exon	86831156	86832012	.	+	.	gene_id "LOC115212964"; ID ""; gene_name "LOC115212964"; transcript_id "G24476.46"; exon_number "2"; uniq_trans_id "G24476.46";
NC_043002.1	PBRI	exon	86872133	86872250	.	+	.	gene_id "LOC115212964"; ID ""; gene_name "LOC115212964"; transcript_id "G24476.46"; exon_number "3"; uniq_trans_id "G24476.46";
NC_043002.1	PBRI	exon	86882960	86883071	.	+	.	gene_id "LOC115212964"; ID ""; gene_name "LOC115212964"; transcript_id "G24476.46"; exon_number "4"; uniq_trans_id "G24476.46";
NC_043002.1	PBRI	exon	86885081	86885135	.	+	.	gene_id "LOC115212964"; ID ""; gene_name "LOC115212964"; transcript_id "G24476.46"; exon_number "5"; uniq_trans_id "G24476.46";
NC_043002.1	PBRI	exon	86888365	86888964	.	+	.	gene_id "LOC115212964"; ID ""; gene_name "LOC115212964"; transcript_id "G24476.46"; exon_number "6"; uniq_trans_id "G24476.46";
NC_043002.1	PBRI	transcript	86808320	86889718	.	+	.	gene_id "LOC115212964"; ID ""; gene_name "LOC115212964"; transcript_id "G24476.49"; uniq_trans_id "G24476.49";
NC_043002.1	PBRI	exon	86808320	86809116	.	+	.	gene_id "LOC115212964"; ID ""; gene_name "LOC115212964"; transcript_id "G24476.49"; exon_number "1"; uniq_trans_id "G24476.49";
NC_043002.1	PBRI	exon	86812265	86812465	.	+	.	gene_id "LOC115212964"; ID ""; gene_name "LOC115212964"; transcript_id "G24476.49"; exon_number "2"; uniq_trans_id "G24476.49";
NC_043002.1	PBRI	exon	86825151	86825212	.	+	.	gene_id "LOC115212964"; ID ""; gene_name "LOC115212964"; transcript_id "G24476.49"; exon_number "3"; uniq_trans_id "G24476.49";
NC_043002.1	PBRI	exon	86831156	86832012	.	+	.	gene_id "LOC115212964"; ID ""; gene_name "LOC115212964"; transcript_id "G24476.49"; exon_number "4"; uniq_trans_id "G24476.49";
NC_043002.1	PBRI	exon	86872133	86872250	.	+	.	gene_id "LOC115212964"; ID ""; gene_name "LOC115212964"; transcript_id "G24476.49"; exon_number "5"; uniq_trans_id "G24476.49";
NC_043002.1	PBRI	exon	86882960	86883071	.	+	.	gene_id "LOC115212964"; ID ""; gene_name "LOC115212964"; transcript_id "G24476.49"; exon_number "6"; uniq_trans_id "G24476.49";
NC_043002.1	PBRI	exon	86885081	86885135	.	+	.	gene_id "LOC115212964"; ID ""; gene_name "LOC115212964"; transcript_id "G24476.49"; exon_number "7"; uniq_trans_id "G24476.49";
NC_043002.1	PBRI	exon	86888365	86889718	.	+	.	gene_id "LOC115212964"; ID ""; gene_name "LOC115212964"; transcript_id "G24476.49"; exon_number "8"; uniq_trans_id "G24476.49";
NC_043002.1	PBRI	transcript	86620392	86889223	.	+	.	gene_id "LOC115212964"; ID ""; gene_name "LOC115212964"; transcript_id "G24476.5"; uniq_trans_id "G24476.5";
NC_043002.1	PBRI	exon	86620392	86620448	.	+	.	gene_id "LOC115212964"; ID ""; gene_name "LOC115212964"; transcript_id "G24476.5"; exon_number "1"; uniq_trans_id "G24476.5";
NC_043002.1	PBRI	exon	86648226	86648491	.	+	.	gene_id "LOC115212964"; ID ""; gene_name "LOC115212964"; transcript_id "G24476.5"; exon_number "2"; uniq_trans_id "G24476.5";
NC_043002.1	PBRI	exon	86831156	86832012	.	+	.	gene_id "LOC115212964"; ID ""; gene_name "LOC115212964"; transcript_id "G24476.5"; exon_number "3"; uniq_trans_id "G24476.5";
NC_043002.1	PBRI	exon	86872133	86872250	.	+	.	gene_id "LOC115212964"; ID ""; gene_name "LOC115212964"; transcript_id "G24476.5"; exon_number "4"; uniq_trans_id "G24476.5";
NC_043002.1	PBRI	exon	86882960	86883071	.	+	.	gene_id "LOC115212964"; ID ""; gene_name "LOC115212964"; transcript_id "G24476.5"; exon_number "5"; uniq_trans_id "G24476.5";
NC_043002.1	PBRI	exon	86885081	86885135	.	+	.	gene_id "LOC115212964"; ID ""; gene_name "LOC115212964"; transcript_id "G24476.5"; exon_number "6"; uniq_trans_id "G24476.5";
NC_043002.1	PBRI	exon	86888365	86889223	.	+	.	gene_id "LOC115212964"; ID ""; gene_name "LOC115212964"; transcript_id "G24476.5"; exon_number "7"; uniq_trans_id "G24476.5";
NC_043002.1	PBRI	transcript	86808320	86889223	.	+	.	gene_id "LOC115212964"; ID ""; gene_name "LOC115212964"; transcript_id "G24476.51"; uniq_trans_id "G24476.51";
NC_043002.1	PBRI	exon	86808320	86809116	.	+	.	gene_id "LOC115212964"; ID ""; gene_name "LOC115212964"; transcript_id "G24476.51"; exon_number "1"; uniq_trans_id "G24476.51";
NC_043002.1	PBRI	exon	86812265	86812465	.	+	.	gene_id "LOC115212964"; ID ""; gene_name "LOC115212964"; transcript_id "G24476.51"; exon_number "2"; uniq_trans_id "G24476.51";
NC_043002.1	PBRI	exon	86831156	86832012	.	+	.	gene_id "LOC115212964"; ID ""; gene_name "LOC115212964"; transcript_id "G24476.51"; exon_number "3"; uniq_trans_id "G24476.51";
NC_043002.1	PBRI	exon	86872133	86872250	.	+	.	gene_id "LOC115212964"; ID ""; gene_name "LOC115212964"; transcript_id "G24476.51"; exon_number "4"; uniq_trans_id "G24476.51";
NC_043002.1	PBRI	exon	86882960	86883071	.	+	.	gene_id "LOC115212964"; ID ""; gene_name "LOC115212964"; transcript_id "G24476.51"; exon_number "5"; uniq_trans_id "G24476.51";
NC_043002.1	PBRI	exon	86885081	86885135	.	+	.	gene_id "LOC115212964"; ID ""; gene_name "LOC115212964"; transcript_id "G24476.51"; exon_number "6"; uniq_trans_id "G24476.51";
NC_043002.1	PBRI	exon	86888365	86889223	.	+	.	gene_id "LOC115212964"; ID ""; gene_name "LOC115212964"; transcript_id "G24476.51"; exon_number "7"; uniq_trans_id "G24476.51";
NC_043002.1	PBRI	transcript	86808320	86890827	.	+	.	gene_id "LOC115212964"; ID ""; gene_name "LOC115212964"; transcript_id "G24476.52"; uniq_trans_id "G24476.52";
NC_043002.1	PBRI	exon	86808320	86809116	.	+	.	gene_id "LOC115212964"; ID ""; gene_name "LOC115212964"; transcript_id "G24476.52"; exon_number "1"; uniq_trans_id "G24476.52";
NC_043002.1	PBRI	exon	86812265	86812465	.	+	.	gene_id "LOC115212964"; ID ""; gene_name "LOC115212964"; transcript_id "G24476.52"; exon_number "2"; uniq_trans_id "G24476.52";
NC_043002.1	PBRI	exon	86831156	86832012	.	+	.	gene_id "LOC115212964"; ID ""; gene_name "LOC115212964"; transcript_id "G24476.52"; exon_number "3"; uniq_trans_id "G24476.52";
NC_043002.1	PBRI	exon	86872133	86872250	.	+	.	gene_id "LOC115212964"; ID ""; gene_name "LOC115212964"; transcript_id "G24476.52"; exon_number "4"; uniq_trans_id "G24476.52";
NC_043002.1	PBRI	exon	86882960	86883071	.	+	.	gene_id "LOC115212964"; ID ""; gene_name "LOC115212964"; transcript_id "G24476.52"; exon_number "5"; uniq_trans_id "G24476.52";
NC_043002.1	PBRI	exon	86885081	86885135	.	+	.	gene_id "LOC115212964"; ID ""; gene_name "LOC115212964"; transcript_id "G24476.52"; exon_number "6"; uniq_trans_id "G24476.52";
NC_043002.1	PBRI	exon	86888365	86890827	.	+	.	gene_id "LOC115212964"; ID ""; gene_name "LOC115212964"; transcript_id "G24476.52"; exon_number "7"; uniq_trans_id "G24476.52";
NC_043002.1	PBRI	transcript	86808320	86889718	.	+	.	gene_id "LOC115212964"; ID ""; gene_name "LOC115212964"; transcript_id "G24476.56"; uniq_trans_id "G24476.56";
NC_043002.1	PBRI	exon	86808320	86809116	.	+	.	gene_id "LOC115212964"; ID ""; gene_name "LOC115212964"; transcript_id "G24476.56"; exon_number "1"; uniq_trans_id "G24476.56";
NC_043002.1	PBRI	exon	86831156	86832012	.	+	.	gene_id "LOC115212964"; ID ""; gene_name "LOC115212964"; transcript_id "G24476.56"; exon_number "2"; uniq_trans_id "G24476.56";
NC_043002.1	PBRI	exon	86872133	86872250	.	+	.	gene_id "LOC115212964"; ID ""; gene_name "LOC115212964"; transcript_id "G24476.56"; exon_number "3"; uniq_trans_id "G24476.56";
NC_043002.1	PBRI	exon	86885081	86885135	.	+	.	gene_id "LOC115212964"; ID ""; gene_name "LOC115212964"; transcript_id "G24476.56"; exon_number "4"; uniq_trans_id "G24476.56";
NC_043002.1	PBRI	exon	86888365	86889718	.	+	.	gene_id "LOC115212964"; ID ""; gene_name "LOC115212964"; transcript_id "G24476.56"; exon_number "5"; uniq_trans_id "G24476.56";
NC_043002.1	PBRI	transcript	86808320	86889223	.	+	.	gene_id "LOC115212964"; ID ""; gene_name "LOC115212964"; transcript_id "G24476.57"; uniq_trans_id "G24476.57";
NC_043002.1	PBRI	exon	86808320	86809538	.	+	.	gene_id "LOC115212964"; ID ""; gene_name "LOC115212964"; transcript_id "G24476.57"; exon_number "1"; uniq_trans_id "G24476.57";
NC_043002.1	PBRI	exon	86812265	86812465	.	+	.	gene_id "LOC115212964"; ID ""; gene_name "LOC115212964"; transcript_id "G24476.57"; exon_number "2"; uniq_trans_id "G24476.57";
NC_043002.1	PBRI	exon	86831156	86832012	.	+	.	gene_id "LOC115212964"; ID ""; gene_name "LOC115212964"; transcript_id "G24476.57"; exon_number "3"; uniq_trans_id "G24476.57";
NC_043002.1	PBRI	exon	86872133	86872250	.	+	.	gene_id "LOC115212964"; ID ""; gene_name "LOC115212964"; transcript_id "G24476.57"; exon_number "4"; uniq_trans_id "G24476.57";
NC_043002.1	PBRI	exon	86882960	86883071	.	+	.	gene_id "LOC115212964"; ID ""; gene_name "LOC115212964"; transcript_id "G24476.57"; exon_number "5"; uniq_trans_id "G24476.57";
NC_043002.1	PBRI	exon	86885081	86885135	.	+	.	gene_id "LOC115212964"; ID ""; gene_name "LOC115212964"; transcript_id "G24476.57"; exon_number "6"; uniq_trans_id "G24476.57";
NC_043002.1	PBRI	exon	86888365	86889223	.	+	.	gene_id "LOC115212964"; ID ""; gene_name "LOC115212964"; transcript_id "G24476.57"; exon_number "7"; uniq_trans_id "G24476.57";
NC_043002.1	PBRI	transcript	86620393	86887025	.	+	.	gene_id "LOC115212964"; ID ""; gene_name "LOC115212964"; transcript_id "G24476.6"; uniq_trans_id "G24476.6";
NC_043002.1	PBRI	exon	86620393	86620448	.	+	.	gene_id "LOC115212964"; ID ""; gene_name "LOC115212964"; transcript_id "G24476.6"; exon_number "1"; uniq_trans_id "G24476.6";
NC_043002.1	PBRI	exon	86648226	86648491	.	+	.	gene_id "LOC115212964"; ID ""; gene_name "LOC115212964"; transcript_id "G24476.6"; exon_number "2"; uniq_trans_id "G24476.6";
NC_043002.1	PBRI	exon	86831156	86832012	.	+	.	gene_id "LOC115212964"; ID ""; gene_name "LOC115212964"; transcript_id "G24476.6"; exon_number "3"; uniq_trans_id "G24476.6";
NC_043002.1	PBRI	exon	86872133	86872250	.	+	.	gene_id "LOC115212964"; ID ""; gene_name "LOC115212964"; transcript_id "G24476.6"; exon_number "4"; uniq_trans_id "G24476.6";
NC_043002.1	PBRI	exon	86882960	86883071	.	+	.	gene_id "LOC115212964"; ID ""; gene_name "LOC115212964"; transcript_id "G24476.6"; exon_number "5"; uniq_trans_id "G24476.6";
NC_043002.1	PBRI	exon	86885081	86885135	.	+	.	gene_id "LOC115212964"; ID ""; gene_name "LOC115212964"; transcript_id "G24476.6"; exon_number "6"; uniq_trans_id "G24476.6";
NC_043002.1	PBRI	exon	86886394	86887025	.	+	.	gene_id "LOC115212964"; ID ""; gene_name "LOC115212964"; transcript_id "G24476.6"; exon_number "7"; uniq_trans_id "G24476.6";
NC_043002.1	PBRI	transcript	86808333	86888827	.	+	.	gene_id "LOC115212964"; ID ""; gene_name "LOC115212964"; transcript_id "G24476.63"; uniq_trans_id "G24476.63";
NC_043002.1	PBRI	exon	86808333	86809116	.	+	.	gene_id "LOC115212964"; ID ""; gene_name "LOC115212964"; transcript_id "G24476.63"; exon_number "1"; uniq_trans_id "G24476.63";
NC_043002.1	PBRI	exon	86831156	86832012	.	+	.	gene_id "LOC115212964"; ID ""; gene_name "LOC115212964"; transcript_id "G24476.63"; exon_number "2"; uniq_trans_id "G24476.63";
NC_043002.1	PBRI	exon	86872133	86872250	.	+	.	gene_id "LOC115212964"; ID ""; gene_name "LOC115212964"; transcript_id "G24476.63"; exon_number "3"; uniq_trans_id "G24476.63";
NC_043002.1	PBRI	exon	86882960	86883071	.	+	.	gene_id "LOC115212964"; ID ""; gene_name "LOC115212964"; transcript_id "G24476.63"; exon_number "4"; uniq_trans_id "G24476.63";
NC_043002.1	PBRI	exon	86885081	86885135	.	+	.	gene_id "LOC115212964"; ID ""; gene_name "LOC115212964"; transcript_id "G24476.63"; exon_number "5"; uniq_trans_id "G24476.63";
NC_043002.1	PBRI	exon	86888365	86888827	.	+	.	gene_id "LOC115212964"; ID ""; gene_name "LOC115212964"; transcript_id "G24476.63"; exon_number "6"; uniq_trans_id "G24476.63";
NC_043002.1	PBRI	transcript	86808337	86890827	.	+	.	gene_id "LOC115212964"; ID ""; gene_name "LOC115212964"; transcript_id "G24476.64"; uniq_trans_id "G24476.64";
NC_043002.1	PBRI	exon	86808337	86809116	.	+	.	gene_id "LOC115212964"; ID ""; gene_name "LOC115212964"; transcript_id "G24476.64"; exon_number "1"; uniq_trans_id "G24476.64";
NC_043002.1	PBRI	exon	86812265	86812465	.	+	.	gene_id "LOC115212964"; ID ""; gene_name "LOC115212964"; transcript_id "G24476.64"; exon_number "2"; uniq_trans_id "G24476.64";
NC_043002.1	PBRI	exon	86831156	86832012	.	+	.	gene_id "LOC115212964"; ID ""; gene_name "LOC115212964"; transcript_id "G24476.64"; exon_number "3"; uniq_trans_id "G24476.64";
NC_043002.1	PBRI	exon	86872133	86872250	.	+	.	gene_id "LOC115212964"; ID ""; gene_name "LOC115212964"; transcript_id "G24476.64"; exon_number "4"; uniq_trans_id "G24476.64";
NC_043002.1	PBRI	exon	86882960	86883071	.	+	.	gene_id "LOC115212964"; ID ""; gene_name "LOC115212964"; transcript_id "G24476.64"; exon_number "5"; uniq_trans_id "G24476.64";
NC_043002.1	PBRI	exon	86885081	86885135	.	+	.	gene_id "LOC115212964"; ID ""; gene_name "LOC115212964"; transcript_id "G24476.64"; exon_number "6"; uniq_trans_id "G24476.64";
NC_043002.1	PBRI	exon	86886394	86886469	.	+	.	gene_id "LOC115212964"; ID ""; gene_name "LOC115212964"; transcript_id "G24476.64"; exon_number "7"; uniq_trans_id "G24476.64";
NC_043002.1	PBRI	exon	86888365	86890827	.	+	.	gene_id "LOC115212964"; ID ""; gene_name "LOC115212964"; transcript_id "G24476.64"; exon_number "8"; uniq_trans_id "G24476.64";
NC_043002.1	PBRI	transcript	86808337	86887025	.	+	.	gene_id "LOC115212964"; ID ""; gene_name "LOC115212964"; transcript_id "G24476.65"; uniq_trans_id "G24476.65";
NC_043002.1	PBRI	exon	86808337	86809393	.	+	.	gene_id "LOC115212964"; ID ""; gene_name "LOC115212964"; transcript_id "G24476.65"; exon_number "1"; uniq_trans_id "G24476.65";
NC_043002.1	PBRI	exon	86809431	86809538	.	+	.	gene_id "LOC115212964"; ID ""; gene_name "LOC115212964"; transcript_id "G24476.65"; exon_number "2"; uniq_trans_id "G24476.65";
NC_043002.1	PBRI	exon	86812265	86812465	.	+	.	gene_id "LOC115212964"; ID ""; gene_name "LOC115212964"; transcript_id "G24476.65"; exon_number "3"; uniq_trans_id "G24476.65";
NC_043002.1	PBRI	exon	86831156	86832012	.	+	.	gene_id "LOC115212964"; ID ""; gene_name "LOC115212964"; transcript_id "G24476.65"; exon_number "4"; uniq_trans_id "G24476.65";
NC_043002.1	PBRI	exon	86872133	86872250	.	+	.	gene_id "LOC115212964"; ID ""; gene_name "LOC115212964"; transcript_id "G24476.65"; exon_number "5"; uniq_trans_id "G24476.65";
NC_043002.1	PBRI	exon	86882960	86883071	.	+	.	gene_id "LOC115212964"; ID ""; gene_name "LOC115212964"; transcript_id "G24476.65"; exon_number "6"; uniq_trans_id "G24476.65";
NC_043002.1	PBRI	exon	86885081	86885135	.	+	.	gene_id "LOC115212964"; ID ""; gene_name "LOC115212964"; transcript_id "G24476.65"; exon_number "7"; uniq_trans_id "G24476.65";
NC_043002.1	PBRI	exon	86886394	86887025	.	+	.	gene_id "LOC115212964"; ID ""; gene_name "LOC115212964"; transcript_id "G24476.65"; exon_number "8"; uniq_trans_id "G24476.65";
NC_043002.1	PBRI	transcript	86808476	86889718	.	+	.	gene_id "LOC115212964"; ID ""; gene_name "LOC115212964"; transcript_id "G24476.66"; uniq_trans_id "G24476.66";
NC_043002.1	PBRI	exon	86808476	86809116	.	+	.	gene_id "LOC115212964"; ID ""; gene_name "LOC115212964"; transcript_id "G24476.66"; exon_number "1"; uniq_trans_id "G24476.66";
NC_043002.1	PBRI	exon	86831156	86832012	.	+	.	gene_id "LOC115212964"; ID ""; gene_name "LOC115212964"; transcript_id "G24476.66"; exon_number "2"; uniq_trans_id "G24476.66";
NC_043002.1	PBRI	exon	86872133	86872250	.	+	.	gene_id "LOC115212964"; ID ""; gene_name "LOC115212964"; transcript_id "G24476.66"; exon_number "3"; uniq_trans_id "G24476.66";
NC_043002.1	PBRI	exon	86882960	86883071	.	+	.	gene_id "LOC115212964"; ID ""; gene_name "LOC115212964"; transcript_id "G24476.66"; exon_number "4"; uniq_trans_id "G24476.66";
NC_043002.1	PBRI	exon	86884636	86884779	.	+	.	gene_id "LOC115212964"; ID ""; gene_name "LOC115212964"; transcript_id "G24476.66"; exon_number "5"; uniq_trans_id "G24476.66";
NC_043002.1	PBRI	exon	86885081	86885135	.	+	.	gene_id "LOC115212964"; ID ""; gene_name "LOC115212964"; transcript_id "G24476.66"; exon_number "6"; uniq_trans_id "G24476.66";
NC_043002.1	PBRI	exon	86888365	86889718	.	+	.	gene_id "LOC115212964"; ID ""; gene_name "LOC115212964"; transcript_id "G24476.66"; exon_number "7"; uniq_trans_id "G24476.66";
NC_043002.1	PBRI	transcript	86808476	86889219	.	+	.	gene_id "LOC115212964"; ID ""; gene_name "LOC115212964"; transcript_id "G24476.67"; uniq_trans_id "G24476.67";
NC_043002.1	PBRI	exon	86808476	86809116	.	+	.	gene_id "LOC115212964"; ID ""; gene_name "LOC115212964"; transcript_id "G24476.67"; exon_number "1"; uniq_trans_id "G24476.67";
NC_043002.1	PBRI	exon	86831156	86832012	.	+	.	gene_id "LOC115212964"; ID ""; gene_name "LOC115212964"; transcript_id "G24476.67"; exon_number "2"; uniq_trans_id "G24476.67";
NC_043002.1	PBRI	exon	86872133	86872250	.	+	.	gene_id "LOC115212964"; ID ""; gene_name "LOC115212964"; transcript_id "G24476.67"; exon_number "3"; uniq_trans_id "G24476.67";
NC_043002.1	PBRI	exon	86882960	86883071	.	+	.	gene_id "LOC115212964"; ID ""; gene_name "LOC115212964"; transcript_id "G24476.67"; exon_number "4"; uniq_trans_id "G24476.67";
NC_043002.1	PBRI	exon	86885081	86885135	.	+	.	gene_id "LOC115212964"; ID ""; gene_name "LOC115212964"; transcript_id "G24476.67"; exon_number "5"; uniq_trans_id "G24476.67";
NC_043002.1	PBRI	exon	86886394	86886609	.	+	.	gene_id "LOC115212964"; ID ""; gene_name "LOC115212964"; transcript_id "G24476.67"; exon_number "6"; uniq_trans_id "G24476.67";
NC_043002.1	PBRI	exon	86888365	86889219	.	+	.	gene_id "LOC115212964"; ID ""; gene_name "LOC115212964"; transcript_id "G24476.67"; exon_number "7"; uniq_trans_id "G24476.67";
NC_043002.1	PBRI	transcript	86808476	86887298	.	+	.	gene_id "LOC115212964"; ID ""; gene_name "LOC115212964"; transcript_id "G24476.68"; uniq_trans_id "G24476.68";
NC_043002.1	PBRI	exon	86808476	86809116	.	+	.	gene_id "LOC115212964"; ID ""; gene_name "LOC115212964"; transcript_id "G24476.68"; exon_number "1"; uniq_trans_id "G24476.68";
NC_043002.1	PBRI	exon	86831156	86832012	.	+	.	gene_id "LOC115212964"; ID ""; gene_name "LOC115212964"; transcript_id "G24476.68"; exon_number "2"; uniq_trans_id "G24476.68";
NC_043002.1	PBRI	exon	86872133	86872250	.	+	.	gene_id "LOC115212964"; ID ""; gene_name "LOC115212964"; transcript_id "G24476.68"; exon_number "3"; uniq_trans_id "G24476.68";
NC_043002.1	PBRI	exon	86882960	86883071	.	+	.	gene_id "LOC115212964"; ID ""; gene_name "LOC115212964"; transcript_id "G24476.68"; exon_number "4"; uniq_trans_id "G24476.68";
NC_043002.1	PBRI	exon	86885081	86885135	.	+	.	gene_id "LOC115212964"; ID ""; gene_name "LOC115212964"; transcript_id "G24476.68"; exon_number "5"; uniq_trans_id "G24476.68";
NC_043002.1	PBRI	exon	86886394	86887298	.	+	.	gene_id "LOC115212964"; ID ""; gene_name "LOC115212964"; transcript_id "G24476.68"; exon_number "6"; uniq_trans_id "G24476.68";
NC_043002.1	PBRI	transcript	86620406	86889718	.	+	.	gene_id "LOC115212964"; ID ""; gene_name "LOC115212964"; transcript_id "G24476.7"; uniq_trans_id "G24476.7";
NC_043002.1	PBRI	exon	86620406	86620448	.	+	.	gene_id "LOC115212964"; ID ""; gene_name "LOC115212964"; transcript_id "G24476.7"; exon_number "1"; uniq_trans_id "G24476.7";
NC_043002.1	PBRI	exon	86648226	86648491	.	+	.	gene_id "LOC115212964"; ID ""; gene_name "LOC115212964"; transcript_id "G24476.7"; exon_number "2"; uniq_trans_id "G24476.7";
NC_043002.1	PBRI	exon	86831156	86832012	.	+	.	gene_id "LOC115212964"; ID ""; gene_name "LOC115212964"; transcript_id "G24476.7"; exon_number "3"; uniq_trans_id "G24476.7";
NC_043002.1	PBRI	exon	86872133	86872250	.	+	.	gene_id "LOC115212964"; ID ""; gene_name "LOC115212964"; transcript_id "G24476.7"; exon_number "4"; uniq_trans_id "G24476.7";
NC_043002.1	PBRI	exon	86882960	86883071	.	+	.	gene_id "LOC115212964"; ID ""; gene_name "LOC115212964"; transcript_id "G24476.7"; exon_number "5"; uniq_trans_id "G24476.7";
NC_043002.1	PBRI	exon	86885081	86885135	.	+	.	gene_id "LOC115212964"; ID ""; gene_name "LOC115212964"; transcript_id "G24476.7"; exon_number "6"; uniq_trans_id "G24476.7";
NC_043002.1	PBRI	exon	86888365	86889718	.	+	.	gene_id "LOC115212964"; ID ""; gene_name "LOC115212964"; transcript_id "G24476.7"; exon_number "7"; uniq_trans_id "G24476.7";
NC_043002.1	PBRI	transcript	86808485	86887305	.	+	.	gene_id "LOC115212964"; ID ""; gene_name "LOC115212964"; transcript_id "G24476.71"; uniq_trans_id "G24476.71";
NC_043002.1	PBRI	exon	86808485	86809116	.	+	.	gene_id "LOC115212964"; ID ""; gene_name "LOC115212964"; transcript_id "G24476.71"; exon_number "1"; uniq_trans_id "G24476.71";
NC_043002.1	PBRI	exon	86812265	86812465	.	+	.	gene_id "LOC115212964"; ID ""; gene_name "LOC115212964"; transcript_id "G24476.71"; exon_number "2"; uniq_trans_id "G24476.71";
NC_043002.1	PBRI	exon	86831156	86832012	.	+	.	gene_id "LOC115212964"; ID ""; gene_name "LOC115212964"; transcript_id "G24476.71"; exon_number "3"; uniq_trans_id "G24476.71";
NC_043002.1	PBRI	exon	86872133	86872250	.	+	.	gene_id "LOC115212964"; ID ""; gene_name "LOC115212964"; transcript_id "G24476.71"; exon_number "4"; uniq_trans_id "G24476.71";
NC_043002.1	PBRI	exon	86882960	86883071	.	+	.	gene_id "LOC115212964"; ID ""; gene_name "LOC115212964"; transcript_id "G24476.71"; exon_number "5"; uniq_trans_id "G24476.71";
NC_043002.1	PBRI	exon	86885081	86885135	.	+	.	gene_id "LOC115212964"; ID ""; gene_name "LOC115212964"; transcript_id "G24476.71"; exon_number "6"; uniq_trans_id "G24476.71";
NC_043002.1	PBRI	exon	86886394	86887305	.	+	.	gene_id "LOC115212964"; ID ""; gene_name "LOC115212964"; transcript_id "G24476.71"; exon_number "7"; uniq_trans_id "G24476.71";
NC_043002.1	PBRI	transcript	86808604	86889718	.	+	.	gene_id "LOC115212964"; ID ""; gene_name "LOC115212964"; transcript_id "G24476.74"; uniq_trans_id "G24476.74";
NC_043002.1	PBRI	exon	86808604	86809538	.	+	.	gene_id "LOC115212964"; ID ""; gene_name "LOC115212964"; transcript_id "G24476.74"; exon_number "1"; uniq_trans_id "G24476.74";
NC_043002.1	PBRI	exon	86812265	86812465	.	+	.	gene_id "LOC115212964"; ID ""; gene_name "LOC115212964"; transcript_id "G24476.74"; exon_number "2"; uniq_trans_id "G24476.74";
NC_043002.1	PBRI	exon	86831156	86832012	.	+	.	gene_id "LOC115212964"; ID ""; gene_name "LOC115212964"; transcript_id "G24476.74"; exon_number "3"; uniq_trans_id "G24476.74";
NC_043002.1	PBRI	exon	86872133	86872250	.	+	.	gene_id "LOC115212964"; ID ""; gene_name "LOC115212964"; transcript_id "G24476.74"; exon_number "4"; uniq_trans_id "G24476.74";
NC_043002.1	PBRI	exon	86882960	86883071	.	+	.	gene_id "LOC115212964"; ID ""; gene_name "LOC115212964"; transcript_id "G24476.74"; exon_number "5"; uniq_trans_id "G24476.74";
NC_043002.1	PBRI	exon	86885081	86885135	.	+	.	gene_id "LOC115212964"; ID ""; gene_name "LOC115212964"; transcript_id "G24476.74"; exon_number "6"; uniq_trans_id "G24476.74";
NC_043002.1	PBRI	exon	86886394	86886469	.	+	.	gene_id "LOC115212964"; ID ""; gene_name "LOC115212964"; transcript_id "G24476.74"; exon_number "7"; uniq_trans_id "G24476.74";
NC_043002.1	PBRI	exon	86888365	86889718	.	+	.	gene_id "LOC115212964"; ID ""; gene_name "LOC115212964"; transcript_id "G24476.74"; exon_number "8"; uniq_trans_id "G24476.74";
NC_043002.1	PBRI	transcript	86808608	86889223	.	+	.	gene_id "LOC115212964"; ID ""; gene_name "LOC115212964"; transcript_id "G24476.75"; uniq_trans_id "G24476.75";
NC_043002.1	PBRI	exon	86808608	86809538	.	+	.	gene_id "LOC115212964"; ID ""; gene_name "LOC115212964"; transcript_id "G24476.75"; exon_number "1"; uniq_trans_id "G24476.75";
NC_043002.1	PBRI	exon	86831156	86832012	.	+	.	gene_id "LOC115212964"; ID ""; gene_name "LOC115212964"; transcript_id "G24476.75"; exon_number "2"; uniq_trans_id "G24476.75";
NC_043002.1	PBRI	exon	86872133	86872250	.	+	.	gene_id "LOC115212964"; ID ""; gene_name "LOC115212964"; transcript_id "G24476.75"; exon_number "3"; uniq_trans_id "G24476.75";
NC_043002.1	PBRI	exon	86882960	86883071	.	+	.	gene_id "LOC115212964"; ID ""; gene_name "LOC115212964"; transcript_id "G24476.75"; exon_number "4"; uniq_trans_id "G24476.75";
NC_043002.1	PBRI	exon	86885081	86885135	.	+	.	gene_id "LOC115212964"; ID ""; gene_name "LOC115212964"; transcript_id "G24476.75"; exon_number "5"; uniq_trans_id "G24476.75";
NC_043002.1	PBRI	exon	86888365	86889223	.	+	.	gene_id "LOC115212964"; ID ""; gene_name "LOC115212964"; transcript_id "G24476.75"; exon_number "6"; uniq_trans_id "G24476.75";
NC_043002.1	PBRI	transcript	86808661	86889718	.	+	.	gene_id "LOC115212964"; ID ""; gene_name "LOC115212964"; transcript_id "G24476.76"; uniq_trans_id "G24476.76";
NC_043002.1	PBRI	exon	86808661	86809116	.	+	.	gene_id "LOC115212964"; ID ""; gene_name "LOC115212964"; transcript_id "G24476.76"; exon_number "1"; uniq_trans_id "G24476.76";
NC_043002.1	PBRI	exon	86812265	86812465	.	+	.	gene_id "LOC115212964"; ID ""; gene_name "LOC115212964"; transcript_id "G24476.76"; exon_number "2"; uniq_trans_id "G24476.76";
NC_043002.1	PBRI	exon	86831156	86832012	.	+	.	gene_id "LOC115212964"; ID ""; gene_name "LOC115212964"; transcript_id "G24476.76"; exon_number "3"; uniq_trans_id "G24476.76";
NC_043002.1	PBRI	exon	86872133	86872250	.	+	.	gene_id "LOC115212964"; ID ""; gene_name "LOC115212964"; transcript_id "G24476.76"; exon_number "4"; uniq_trans_id "G24476.76";
NC_043002.1	PBRI	exon	86882960	86883052	.	+	.	gene_id "LOC115212964"; ID ""; gene_name "LOC115212964"; transcript_id "G24476.76"; exon_number "5"; uniq_trans_id "G24476.76";
NC_043002.1	PBRI	exon	86885081	86885135	.	+	.	gene_id "LOC115212964"; ID ""; gene_name "LOC115212964"; transcript_id "G24476.76"; exon_number "6"; uniq_trans_id "G24476.76";
NC_043002.1	PBRI	exon	86888365	86889718	.	+	.	gene_id "LOC115212964"; ID ""; gene_name "LOC115212964"; transcript_id "G24476.76"; exon_number "7"; uniq_trans_id "G24476.76";
NC_043002.1	PBRI	transcript	86620409	86887305	.	+	.	gene_id "LOC115212964"; ID ""; gene_name "LOC115212964"; transcript_id "G24476.8"; uniq_trans_id "G24476.8";
NC_043002.1	PBRI	exon	86620409	86620448	.	+	.	gene_id "LOC115212964"; ID ""; gene_name "LOC115212964"; transcript_id "G24476.8"; exon_number "1"; uniq_trans_id "G24476.8";
NC_043002.1	PBRI	exon	86648226	86648491	.	+	.	gene_id "LOC115212964"; ID ""; gene_name "LOC115212964"; transcript_id "G24476.8"; exon_number "2"; uniq_trans_id "G24476.8";
NC_043002.1	PBRI	exon	86831156	86832012	.	+	.	gene_id "LOC115212964"; ID ""; gene_name "LOC115212964"; transcript_id "G24476.8"; exon_number "3"; uniq_trans_id "G24476.8";
NC_043002.1	PBRI	exon	86872133	86872250	.	+	.	gene_id "LOC115212964"; ID ""; gene_name "LOC115212964"; transcript_id "G24476.8"; exon_number "4"; uniq_trans_id "G24476.8";
NC_043002.1	PBRI	exon	86882960	86883071	.	+	.	gene_id "LOC115212964"; ID ""; gene_name "LOC115212964"; transcript_id "G24476.8"; exon_number "5"; uniq_trans_id "G24476.8";
NC_043002.1	PBRI	exon	86885081	86885135	.	+	.	gene_id "LOC115212964"; ID ""; gene_name "LOC115212964"; transcript_id "G24476.8"; exon_number "6"; uniq_trans_id "G24476.8";
NC_043002.1	PBRI	exon	86886394	86887305	.	+	.	gene_id "LOC115212964"; ID ""; gene_name "LOC115212964"; transcript_id "G24476.8"; exon_number "7"; uniq_trans_id "G24476.8";
NC_043002.1	PBRI	transcript	86809366	86888827	.	+	.	gene_id "LOC115212964"; ID ""; gene_name "LOC115212964"; transcript_id "G24476.81"; uniq_trans_id "G24476.81";
NC_043002.1	PBRI	exon	86809366	86809393	.	+	.	gene_id "LOC115212964"; ID ""; gene_name "LOC115212964"; transcript_id "G24476.81"; exon_number "1"; uniq_trans_id "G24476.81";
NC_043002.1	PBRI	exon	86809431	86809538	.	+	.	gene_id "LOC115212964"; ID ""; gene_name "LOC115212964"; transcript_id "G24476.81"; exon_number "2"; uniq_trans_id "G24476.81";
NC_043002.1	PBRI	exon	86831156	86832012	.	+	.	gene_id "LOC115212964"; ID ""; gene_name "LOC115212964"; transcript_id "G24476.81"; exon_number "3"; uniq_trans_id "G24476.81";
NC_043002.1	PBRI	exon	86872133	86872250	.	+	.	gene_id "LOC115212964"; ID ""; gene_name "LOC115212964"; transcript_id "G24476.81"; exon_number "4"; uniq_trans_id "G24476.81";
NC_043002.1	PBRI	exon	86882960	86883071	.	+	.	gene_id "LOC115212964"; ID ""; gene_name "LOC115212964"; transcript_id "G24476.81"; exon_number "5"; uniq_trans_id "G24476.81";
NC_043002.1	PBRI	exon	86885081	86885135	.	+	.	gene_id "LOC115212964"; ID ""; gene_name "LOC115212964"; transcript_id "G24476.81"; exon_number "6"; uniq_trans_id "G24476.81";
NC_043002.1	PBRI	exon	86888365	86888827	.	+	.	gene_id "LOC115212964"; ID ""; gene_name "LOC115212964"; transcript_id "G24476.81"; exon_number "7"; uniq_trans_id "G24476.81";
NC_043002.1	PBRI	transcript	86810209	86889718	.	+	.	gene_id "LOC115212964"; ID ""; gene_name "LOC115212964"; transcript_id "G24476.84"; uniq_trans_id "G24476.84";
NC_043002.1	PBRI	exon	86810209	86811358	.	+	.	gene_id "LOC115212964"; ID ""; gene_name "LOC115212964"; transcript_id "G24476.84"; exon_number "1"; uniq_trans_id "G24476.84";
NC_043002.1	PBRI	exon	86812265	86812465	.	+	.	gene_id "LOC115212964"; ID ""; gene_name "LOC115212964"; transcript_id "G24476.84"; exon_number "2"; uniq_trans_id "G24476.84";
NC_043002.1	PBRI	exon	86831156	86832012	.	+	.	gene_id "LOC115212964"; ID ""; gene_name "LOC115212964"; transcript_id "G24476.84"; exon_number "3"; uniq_trans_id "G24476.84";
NC_043002.1	PBRI	exon	86872133	86872250	.	+	.	gene_id "LOC115212964"; ID ""; gene_name "LOC115212964"; transcript_id "G24476.84"; exon_number "4"; uniq_trans_id "G24476.84";
NC_043002.1	PBRI	exon	86882960	86883071	.	+	.	gene_id "LOC115212964"; ID ""; gene_name "LOC115212964"; transcript_id "G24476.84"; exon_number "5"; uniq_trans_id "G24476.84";
NC_043002.1	PBRI	exon	86885081	86885135	.	+	.	gene_id "LOC115212964"; ID ""; gene_name "LOC115212964"; transcript_id "G24476.84"; exon_number "6"; uniq_trans_id "G24476.84";
NC_043002.1	PBRI	exon	86888365	86889718	.	+	.	gene_id "LOC115212964"; ID ""; gene_name "LOC115212964"; transcript_id "G24476.84"; exon_number "7"; uniq_trans_id "G24476.84";
NC_043002.1	PBRI	transcript	86810480	86889718	.	+	.	gene_id "LOC115212964"; ID ""; gene_name "LOC115212964"; transcript_id "G24476.85"; uniq_trans_id "G24476.85";
NC_043002.1	PBRI	exon	86810480	86811035	.	+	.	gene_id "LOC115212964"; ID ""; gene_name "LOC115212964"; transcript_id "G24476.85"; exon_number "1"; uniq_trans_id "G24476.85";
NC_043002.1	PBRI	exon	86831156	86832012	.	+	.	gene_id "LOC115212964"; ID ""; gene_name "LOC115212964"; transcript_id "G24476.85"; exon_number "2"; uniq_trans_id "G24476.85";
NC_043002.1	PBRI	exon	86872133	86872250	.	+	.	gene_id "LOC115212964"; ID ""; gene_name "LOC115212964"; transcript_id "G24476.85"; exon_number "3"; uniq_trans_id "G24476.85";
NC_043002.1	PBRI	exon	86882960	86883071	.	+	.	gene_id "LOC115212964"; ID ""; gene_name "LOC115212964"; transcript_id "G24476.85"; exon_number "4"; uniq_trans_id "G24476.85";
NC_043002.1	PBRI	exon	86885081	86885135	.	+	.	gene_id "LOC115212964"; ID ""; gene_name "LOC115212964"; transcript_id "G24476.85"; exon_number "5"; uniq_trans_id "G24476.85";
NC_043002.1	PBRI	exon	86888365	86889718	.	+	.	gene_id "LOC115212964"; ID ""; gene_name "LOC115212964"; transcript_id "G24476.85"; exon_number "6"; uniq_trans_id "G24476.85";
NC_043002.1	PBRI	transcript	86810552	86890827	.	+	.	gene_id "LOC115212964"; ID ""; gene_name "LOC115212964"; transcript_id "G24476.86"; uniq_trans_id "G24476.86";
NC_043002.1	PBRI	exon	86810552	86811035	.	+	.	gene_id "LOC115212964"; ID ""; gene_name "LOC115212964"; transcript_id "G24476.86"; exon_number "1"; uniq_trans_id "G24476.86";
NC_043002.1	PBRI	exon	86831156	86832012	.	+	.	gene_id "LOC115212964"; ID ""; gene_name "LOC115212964"; transcript_id "G24476.86"; exon_number "2"; uniq_trans_id "G24476.86";
NC_043002.1	PBRI	exon	86872133	86872250	.	+	.	gene_id "LOC115212964"; ID ""; gene_name "LOC115212964"; transcript_id "G24476.86"; exon_number "3"; uniq_trans_id "G24476.86";
NC_043002.1	PBRI	exon	86882960	86883071	.	+	.	gene_id "LOC115212964"; ID ""; gene_name "LOC115212964"; transcript_id "G24476.86"; exon_number "4"; uniq_trans_id "G24476.86";
NC_043002.1	PBRI	exon	86885081	86885135	.	+	.	gene_id "LOC115212964"; ID ""; gene_name "LOC115212964"; transcript_id "G24476.86"; exon_number "5"; uniq_trans_id "G24476.86";
NC_043002.1	PBRI	exon	86888365	86890827	.	+	.	gene_id "LOC115212964"; ID ""; gene_name "LOC115212964"; transcript_id "G24476.86"; exon_number "6"; uniq_trans_id "G24476.86";
NC_043002.1	PBRI	transcript	86810560	86889718	.	+	.	gene_id "LOC115212964"; ID ""; gene_name "LOC115212964"; transcript_id "G24476.87"; uniq_trans_id "G24476.87";
NC_043002.1	PBRI	exon	86810560	86811358	.	+	.	gene_id "LOC115212964"; ID ""; gene_name "LOC115212964"; transcript_id "G24476.87"; exon_number "1"; uniq_trans_id "G24476.87";
NC_043002.1	PBRI	exon	86831156	86832012	.	+	.	gene_id "LOC115212964"; ID ""; gene_name "LOC115212964"; transcript_id "G24476.87"; exon_number "2"; uniq_trans_id "G24476.87";
NC_043002.1	PBRI	exon	86872133	86872250	.	+	.	gene_id "LOC115212964"; ID ""; gene_name "LOC115212964"; transcript_id "G24476.87"; exon_number "3"; uniq_trans_id "G24476.87";
NC_043002.1	PBRI	exon	86882960	86883071	.	+	.	gene_id "LOC115212964"; ID ""; gene_name "LOC115212964"; transcript_id "G24476.87"; exon_number "4"; uniq_trans_id "G24476.87";
NC_043002.1	PBRI	exon	86885081	86885135	.	+	.	gene_id "LOC115212964"; ID ""; gene_name "LOC115212964"; transcript_id "G24476.87"; exon_number "5"; uniq_trans_id "G24476.87";
NC_043002.1	PBRI	exon	86888365	86889718	.	+	.	gene_id "LOC115212964"; ID ""; gene_name "LOC115212964"; transcript_id "G24476.87"; exon_number "6"; uniq_trans_id "G24476.87";
NC_043002.1	PBRI	transcript	86810564	86889718	.	+	.	gene_id "LOC115212964"; ID ""; gene_name "LOC115212964"; transcript_id "G24476.88"; uniq_trans_id "G24476.88";
NC_043002.1	PBRI	exon	86810564	86811035	.	+	.	gene_id "LOC115212964"; ID ""; gene_name "LOC115212964"; transcript_id "G24476.88"; exon_number "1"; uniq_trans_id "G24476.88";
NC_043002.1	PBRI	exon	86812265	86812465	.	+	.	gene_id "LOC115212964"; ID ""; gene_name "LOC115212964"; transcript_id "G24476.88"; exon_number "2"; uniq_trans_id "G24476.88";
NC_043002.1	PBRI	exon	86831156	86832012	.	+	.	gene_id "LOC115212964"; ID ""; gene_name "LOC115212964"; transcript_id "G24476.88"; exon_number "3"; uniq_trans_id "G24476.88";
NC_043002.1	PBRI	exon	86872133	86872250	.	+	.	gene_id "LOC115212964"; ID ""; gene_name "LOC115212964"; transcript_id "G24476.88"; exon_number "4"; uniq_trans_id "G24476.88";
NC_043002.1	PBRI	exon	86882960	86883071	.	+	.	gene_id "LOC115212964"; ID ""; gene_name "LOC115212964"; transcript_id "G24476.88"; exon_number "5"; uniq_trans_id "G24476.88";
NC_043002.1	PBRI	exon	86885081	86885135	.	+	.	gene_id "LOC115212964"; ID ""; gene_name "LOC115212964"; transcript_id "G24476.88"; exon_number "6"; uniq_trans_id "G24476.88";
NC_043002.1	PBRI	exon	86888365	86889718	.	+	.	gene_id "LOC115212964"; ID ""; gene_name "LOC115212964"; transcript_id "G24476.88"; exon_number "7"; uniq_trans_id "G24476.88";
NC_043002.1	PBRI	transcript	86810564	86889718	.	+	.	gene_id "LOC115212964"; ID ""; gene_name "LOC115212964"; transcript_id "G24476.89"; uniq_trans_id "G24476.89";
NC_043002.1	PBRI	exon	86810564	86811358	.	+	.	gene_id "LOC115212964"; ID ""; gene_name "LOC115212964"; transcript_id "G24476.89"; exon_number "1"; uniq_trans_id "G24476.89";
NC_043002.1	PBRI	exon	86812265	86812465	.	+	.	gene_id "LOC115212964"; ID ""; gene_name "LOC115212964"; transcript_id "G24476.89"; exon_number "2"; uniq_trans_id "G24476.89";
NC_043002.1	PBRI	exon	86831156	86832012	.	+	.	gene_id "LOC115212964"; ID ""; gene_name "LOC115212964"; transcript_id "G24476.89"; exon_number "3"; uniq_trans_id "G24476.89";
NC_043002.1	PBRI	exon	86872133	86872250	.	+	.	gene_id "LOC115212964"; ID ""; gene_name "LOC115212964"; transcript_id "G24476.89"; exon_number "4"; uniq_trans_id "G24476.89";
NC_043002.1	PBRI	exon	86882960	86883071	.	+	.	gene_id "LOC115212964"; ID ""; gene_name "LOC115212964"; transcript_id "G24476.89"; exon_number "5"; uniq_trans_id "G24476.89";
NC_043002.1	PBRI	exon	86885081	86885135	.	+	.	gene_id "LOC115212964"; ID ""; gene_name "LOC115212964"; transcript_id "G24476.89"; exon_number "6"; uniq_trans_id "G24476.89";
NC_043002.1	PBRI	exon	86886394	86886469	.	+	.	gene_id "LOC115212964"; ID ""; gene_name "LOC115212964"; transcript_id "G24476.89"; exon_number "7"; uniq_trans_id "G24476.89";
NC_043002.1	PBRI	exon	86887555	86887697	.	+	.	gene_id "LOC115212964"; ID ""; gene_name "LOC115212964"; transcript_id "G24476.89"; exon_number "8"; uniq_trans_id "G24476.89";
NC_043002.1	PBRI	exon	86888365	86889718	.	+	.	gene_id "LOC115212964"; ID ""; gene_name "LOC115212964"; transcript_id "G24476.89"; exon_number "9"; uniq_trans_id "G24476.89";
NC_043002.1	PBRI	transcript	86647736	86889223	.	+	.	gene_id "LOC115212964"; ID ""; gene_name "LOC115212964"; transcript_id "G24476.9"; uniq_trans_id "G24476.9";
NC_043002.1	PBRI	exon	86647736	86647818	.	+	.	gene_id "LOC115212964"; ID ""; gene_name "LOC115212964"; transcript_id "G24476.9"; exon_number "1"; uniq_trans_id "G24476.9";
NC_043002.1	PBRI	exon	86648226	86648491	.	+	.	gene_id "LOC115212964"; ID ""; gene_name "LOC115212964"; transcript_id "G24476.9"; exon_number "2"; uniq_trans_id "G24476.9";
NC_043002.1	PBRI	exon	86831156	86832012	.	+	.	gene_id "LOC115212964"; ID ""; gene_name "LOC115212964"; transcript_id "G24476.9"; exon_number "3"; uniq_trans_id "G24476.9";
NC_043002.1	PBRI	exon	86872133	86872250	.	+	.	gene_id "LOC115212964"; ID ""; gene_name "LOC115212964"; transcript_id "G24476.9"; exon_number "4"; uniq_trans_id "G24476.9";
NC_043002.1	PBRI	exon	86882960	86883071	.	+	.	gene_id "LOC115212964"; ID ""; gene_name "LOC115212964"; transcript_id "G24476.9"; exon_number "5"; uniq_trans_id "G24476.9";
NC_043002.1	PBRI	exon	86885081	86885135	.	+	.	gene_id "LOC115212964"; ID ""; gene_name "LOC115212964"; transcript_id "G24476.9"; exon_number "6"; uniq_trans_id "G24476.9";
NC_043002.1	PBRI	exon	86888365	86889223	.	+	.	gene_id "LOC115212964"; ID ""; gene_name "LOC115212964"; transcript_id "G24476.9"; exon_number "7"; uniq_trans_id "G24476.9";
NC_043002.1	PBRI	transcript	86810566	86889718	.	+	.	gene_id "LOC115212964"; ID ""; gene_name "LOC115212964"; transcript_id "G24476.90"; uniq_trans_id "G24476.90";
NC_043002.1	PBRI	exon	86810566	86811358	.	+	.	gene_id "LOC115212964"; ID ""; gene_name "LOC115212964"; transcript_id "G24476.90"; exon_number "1"; uniq_trans_id "G24476.90";
NC_043002.1	PBRI	exon	86831156	86832012	.	+	.	gene_id "LOC115212964"; ID ""; gene_name "LOC115212964"; transcript_id "G24476.90"; exon_number "2"; uniq_trans_id "G24476.90";
NC_043002.1	PBRI	exon	86872133	86872250	.	+	.	gene_id "LOC115212964"; ID ""; gene_name "LOC115212964"; transcript_id "G24476.90"; exon_number "3"; uniq_trans_id "G24476.90";
NC_043002.1	PBRI	exon	86885081	86885135	.	+	.	gene_id "LOC115212964"; ID ""; gene_name "LOC115212964"; transcript_id "G24476.90"; exon_number "4"; uniq_trans_id "G24476.90";
NC_043002.1	PBRI	exon	86888365	86889718	.	+	.	gene_id "LOC115212964"; ID ""; gene_name "LOC115212964"; transcript_id "G24476.90"; exon_number "5"; uniq_trans_id "G24476.90";
NC_043002.1	PBRI	transcript	86810571	86888964	.	+	.	gene_id "LOC115212964"; ID ""; gene_name "LOC115212964"; transcript_id "G24476.91"; uniq_trans_id "G24476.91";
NC_043002.1	PBRI	exon	86810571	86811035	.	+	.	gene_id "LOC115212964"; ID ""; gene_name "LOC115212964"; transcript_id "G24476.91"; exon_number "1"; uniq_trans_id "G24476.91";
NC_043002.1	PBRI	exon	86831156	86832012	.	+	.	gene_id "LOC115212964"; ID ""; gene_name "LOC115212964"; transcript_id "G24476.91"; exon_number "2"; uniq_trans_id "G24476.91";
NC_043002.1	PBRI	exon	86872133	86872250	.	+	.	gene_id "LOC115212964"; ID ""; gene_name "LOC115212964"; transcript_id "G24476.91"; exon_number "3"; uniq_trans_id "G24476.91";
NC_043002.1	PBRI	exon	86882960	86883071	.	+	.	gene_id "LOC115212964"; ID ""; gene_name "LOC115212964"; transcript_id "G24476.91"; exon_number "4"; uniq_trans_id "G24476.91";
NC_043002.1	PBRI	exon	86885081	86885135	.	+	.	gene_id "LOC115212964"; ID ""; gene_name "LOC115212964"; transcript_id "G24476.91"; exon_number "5"; uniq_trans_id "G24476.91";
NC_043002.1	PBRI	exon	86888365	86888964	.	+	.	gene_id "LOC115212964"; ID ""; gene_name "LOC115212964"; transcript_id "G24476.91"; exon_number "6"; uniq_trans_id "G24476.91";
NC_043002.1	PBRI	transcript	86810571	86889718	.	+	.	gene_id "LOC115212964"; ID ""; gene_name "LOC115212964"; transcript_id "G24476.92"; uniq_trans_id "G24476.92";
NC_043002.1	PBRI	exon	86810571	86811358	.	+	.	gene_id "LOC115212964"; ID ""; gene_name "LOC115212964"; transcript_id "G24476.92"; exon_number "1"; uniq_trans_id "G24476.92";
NC_043002.1	PBRI	exon	86831156	86832012	.	+	.	gene_id "LOC115212964"; ID ""; gene_name "LOC115212964"; transcript_id "G24476.92"; exon_number "2"; uniq_trans_id "G24476.92";
NC_043002.1	PBRI	exon	86872133	86872250	.	+	.	gene_id "LOC115212964"; ID ""; gene_name "LOC115212964"; transcript_id "G24476.92"; exon_number "3"; uniq_trans_id "G24476.92";
NC_043002.1	PBRI	exon	86882960	86883071	.	+	.	gene_id "LOC115212964"; ID ""; gene_name "LOC115212964"; transcript_id "G24476.92"; exon_number "4"; uniq_trans_id "G24476.92";
NC_043002.1	PBRI	exon	86885081	86885135	.	+	.	gene_id "LOC115212964"; ID ""; gene_name "LOC115212964"; transcript_id "G24476.92"; exon_number "5"; uniq_trans_id "G24476.92";
NC_043002.1	PBRI	exon	86886394	86886609	.	+	.	gene_id "LOC115212964"; ID ""; gene_name "LOC115212964"; transcript_id "G24476.92"; exon_number "6"; uniq_trans_id "G24476.92";
NC_043002.1	PBRI	exon	86888365	86889718	.	+	.	gene_id "LOC115212964"; ID ""; gene_name "LOC115212964"; transcript_id "G24476.92"; exon_number "7"; uniq_trans_id "G24476.92";
NC_043002.1	PBRI	transcript	86810594	86889718	.	+	.	gene_id "LOC115212964"; ID ""; gene_name "LOC115212964"; transcript_id "G24476.95"; uniq_trans_id "G24476.95";
NC_043002.1	PBRI	exon	86810594	86811358	.	+	.	gene_id "LOC115212964"; ID ""; gene_name "LOC115212964"; transcript_id "G24476.95"; exon_number "1"; uniq_trans_id "G24476.95";
NC_043002.1	PBRI	exon	86812265	86812465	.	+	.	gene_id "LOC115212964"; ID ""; gene_name "LOC115212964"; transcript_id "G24476.95"; exon_number "2"; uniq_trans_id "G24476.95";
NC_043002.1	PBRI	exon	86825151	86825212	.	+	.	gene_id "LOC115212964"; ID ""; gene_name "LOC115212964"; transcript_id "G24476.95"; exon_number "3"; uniq_trans_id "G24476.95";
NC_043002.1	PBRI	exon	86831156	86832012	.	+	.	gene_id "LOC115212964"; ID ""; gene_name "LOC115212964"; transcript_id "G24476.95"; exon_number "4"; uniq_trans_id "G24476.95";
NC_043002.1	PBRI	exon	86872133	86872250	.	+	.	gene_id "LOC115212964"; ID ""; gene_name "LOC115212964"; transcript_id "G24476.95"; exon_number "5"; uniq_trans_id "G24476.95";
NC_043002.1	PBRI	exon	86882960	86883071	.	+	.	gene_id "LOC115212964"; ID ""; gene_name "LOC115212964"; transcript_id "G24476.95"; exon_number "6"; uniq_trans_id "G24476.95";
NC_043002.1	PBRI	exon	86885081	86885135	.	+	.	gene_id "LOC115212964"; ID ""; gene_name "LOC115212964"; transcript_id "G24476.95"; exon_number "7"; uniq_trans_id "G24476.95";
NC_043002.1	PBRI	exon	86888365	86889718	.	+	.	gene_id "LOC115212964"; ID ""; gene_name "LOC115212964"; transcript_id "G24476.95"; exon_number "8"; uniq_trans_id "G24476.95";
NC_043002.1	PBRI	transcript	86810594	86888960	.	+	.	gene_id "LOC115212964"; ID ""; gene_name "LOC115212964"; transcript_id "G24476.96"; uniq_trans_id "G24476.96";
NC_043002.1	PBRI	exon	86810594	86811358	.	+	.	gene_id "LOC115212964"; ID ""; gene_name "LOC115212964"; transcript_id "G24476.96"; exon_number "1"; uniq_trans_id "G24476.96";
NC_043002.1	PBRI	exon	86812265	86812465	.	+	.	gene_id "LOC115212964"; ID ""; gene_name "LOC115212964"; transcript_id "G24476.96"; exon_number "2"; uniq_trans_id "G24476.96";
NC_043002.1	PBRI	exon	86831156	86832012	.	+	.	gene_id "LOC115212964"; ID ""; gene_name "LOC115212964"; transcript_id "G24476.96"; exon_number "3"; uniq_trans_id "G24476.96";
NC_043002.1	PBRI	exon	86872133	86872250	.	+	.	gene_id "LOC115212964"; ID ""; gene_name "LOC115212964"; transcript_id "G24476.96"; exon_number "4"; uniq_trans_id "G24476.96";
NC_043002.1	PBRI	exon	86882960	86883071	.	+	.	gene_id "LOC115212964"; ID ""; gene_name "LOC115212964"; transcript_id "G24476.96"; exon_number "5"; uniq_trans_id "G24476.96";
NC_043002.1	PBRI	exon	86885081	86885135	.	+	.	gene_id "LOC115212964"; ID ""; gene_name "LOC115212964"; transcript_id "G24476.96"; exon_number "6"; uniq_trans_id "G24476.96";
NC_043002.1	PBRI	exon	86888365	86888960	.	+	.	gene_id "LOC115212964"; ID ""; gene_name "LOC115212964"; transcript_id "G24476.96"; exon_number "7"; uniq_trans_id "G24476.96";
NC_043002.1	PBRI	transcript	86810594	86889718	.	+	.	gene_id "LOC115212964"; ID ""; gene_name "LOC115212964"; transcript_id "G24476.98"; uniq_trans_id "G24476.98";
NC_043002.1	PBRI	exon	86810594	86811358	.	+	.	gene_id "LOC115212964"; ID ""; gene_name "LOC115212964"; transcript_id "G24476.98"; exon_number "1"; uniq_trans_id "G24476.98";
NC_043002.1	PBRI	exon	86831156	86832012	.	+	.	gene_id "LOC115212964"; ID ""; gene_name "LOC115212964"; transcript_id "G24476.98"; exon_number "2"; uniq_trans_id "G24476.98";
NC_043002.1	PBRI	exon	86872133	86872250	.	+	.	gene_id "LOC115212964"; ID ""; gene_name "LOC115212964"; transcript_id "G24476.98"; exon_number "3"; uniq_trans_id "G24476.98";
NC_043002.1	PBRI	exon	86882960	86883071	.	+	.	gene_id "LOC115212964"; ID ""; gene_name "LOC115212964"; transcript_id "G24476.98"; exon_number "4"; uniq_trans_id "G24476.98";
NC_043002.1	PBRI	exon	86885081	86885135	.	+	.	gene_id "LOC115212964"; ID ""; gene_name "LOC115212964"; transcript_id "G24476.98"; exon_number "5"; uniq_trans_id "G24476.98";
NC_043002.1	PBRI	exon	86887555	86887697	.	+	.	gene_id "LOC115212964"; ID ""; gene_name "LOC115212964"; transcript_id "G24476.98"; exon_number "6"; uniq_trans_id "G24476.98";
NC_043002.1	PBRI	exon	86888365	86889718	.	+	.	gene_id "LOC115212964"; ID ""; gene_name "LOC115212964"; transcript_id "G24476.98"; exon_number "7"; uniq_trans_id "G24476.98";
NC_043002.1	Gnomon	transcript	86648265	86891496	.	+	.	gene_id "LOC115212964"; ID "XM_029781820.2"; gene_name "LOC115212964"; transcript_id "XM_029781820.2";
NC_043002.1	Gnomon	CDS	86648410	86648491	.	+	0	gene_id "LOC115212964"; db_xref "GeneID:115212964"; gbkey "CDS"; gene "LOC115212964"; ID ""; gene_name "LOC115212964"; transcript_id "XM_029781820.2"; product "protein phosphatase 1B isoform X1"; protein_id "XP_029637680.1"; exon_number "1";
NC_043002.1	Gnomon	CDS	86831156	86832012	.	+	2	gene_id "LOC115212964"; db_xref "GeneID:115212964"; gbkey "CDS"; gene "LOC115212964"; ID ""; gene_name "LOC115212964"; transcript_id "XM_029781820.2"; product "protein phosphatase 1B isoform X1"; protein_id "XP_029637680.1"; exon_number "2";
NC_043002.1	Gnomon	CDS	86872133	86872250	.	+	0	gene_id "LOC115212964"; db_xref "GeneID:115212964"; gbkey "CDS"; gene "LOC115212964"; ID ""; gene_name "LOC115212964"; transcript_id "XM_029781820.2"; product "protein phosphatase 1B isoform X1"; protein_id "XP_029637680.1"; exon_number "3";
NC_043002.1	Gnomon	CDS	86882960	86883071	.	+	2	gene_id "LOC115212964"; db_xref "GeneID:115212964"; gbkey "CDS"; gene "LOC115212964"; ID ""; gene_name "LOC115212964"; transcript_id "XM_029781820.2"; product "protein phosphatase 1B isoform X1"; protein_id "XP_029637680.1"; exon_number "4";
NC_043002.1	Gnomon	CDS	86885081	86885135	.	+	1	gene_id "LOC115212964"; db_xref "GeneID:115212964"; gbkey "CDS"; gene "LOC115212964"; ID ""; gene_name "LOC115212964"; transcript_id "XM_029781820.2"; product "protein phosphatase 1B isoform X1"; protein_id "XP_029637680.1"; exon_number "5";
NC_043002.1	Gnomon	CDS	86886394	86886444	.	+	0	gene_id "LOC115212964"; db_xref "GeneID:115212964"; gbkey "CDS"; gene "LOC115212964"; ID ""; gene_name "LOC115212964"; transcript_id "XM_029781820.2"; product "protein phosphatase 1B isoform X1"; protein_id "XP_029637680.1"; exon_number "6";
NC_043002.1	Gnomon	exon	86648265	86648491	.	+	.	gene_id "LOC115212964"; db_xref "GeneID:115212964"; gbkey "mRNA"; gene "LOC115212964"; ID ""; gene_name "LOC115212964"; transcript_id "XM_029781820.2"; product "protein phosphatase 1B, transcript variant X1"; exon_number "1"; model_evidence "Supporting evidence includes similarity to: 26 Proteins, and 100% coverage of the annotated genomic feature by RNAseq alignments, including 16 samples with support for all annotated introns";
NC_043002.1	Gnomon	exon	86831156	86832012	.	+	.	gene_id "LOC115212964"; db_xref "GeneID:115212964"; gbkey "mRNA"; gene "LOC115212964"; ID ""; gene_name "LOC115212964"; transcript_id "XM_029781820.2"; product "protein phosphatase 1B, transcript variant X1"; exon_number "2"; model_evidence "Supporting evidence includes similarity to: 26 Proteins, and 100% coverage of the annotated genomic feature by RNAseq alignments, including 16 samples with support for all annotated introns";
NC_043002.1	Gnomon	exon	86872133	86872250	.	+	.	gene_id "LOC115212964"; db_xref "GeneID:115212964"; gbkey "mRNA"; gene "LOC115212964"; ID ""; gene_name "LOC115212964"; transcript_id "XM_029781820.2"; product "protein phosphatase 1B, transcript variant X1"; exon_number "3"; model_evidence "Supporting evidence includes similarity to: 26 Proteins, and 100% coverage of the annotated genomic feature by RNAseq alignments, including 16 samples with support for all annotated introns";
NC_043002.1	Gnomon	exon	86882960	86883071	.	+	.	gene_id "LOC115212964"; db_xref "GeneID:115212964"; gbkey "mRNA"; gene "LOC115212964"; ID ""; gene_name "LOC115212964"; transcript_id "XM_029781820.2"; product "protein phosphatase 1B, transcript variant X1"; exon_number "4"; model_evidence "Supporting evidence includes similarity to: 26 Proteins, and 100% coverage of the annotated genomic feature by RNAseq alignments, including 16 samples with support for all annotated introns";
NC_043002.1	Gnomon	exon	86885081	86885135	.	+	.	gene_id "LOC115212964"; db_xref "GeneID:115212964"; gbkey "mRNA"; gene "LOC115212964"; ID ""; gene_name "LOC115212964"; transcript_id "XM_029781820.2"; product "protein phosphatase 1B, transcript variant X1"; exon_number "5"; model_evidence "Supporting evidence includes similarity to: 26 Proteins, and 100% coverage of the annotated genomic feature by RNAseq alignments, including 16 samples with support for all annotated introns";
NC_043002.1	Gnomon	exon	86886394	86886469	.	+	.	gene_id "LOC115212964"; db_xref "GeneID:115212964"; gbkey "mRNA"; gene "LOC115212964"; ID ""; gene_name "LOC115212964"; transcript_id "XM_029781820.2"; product "protein phosphatase 1B, transcript variant X1"; exon_number "6"; model_evidence "Supporting evidence includes similarity to: 26 Proteins, and 100% coverage of the annotated genomic feature by RNAseq alignments, including 16 samples with support for all annotated introns";
NC_043002.1	Gnomon	exon	86888365	86891496	.	+	.	gene_id "LOC115212964"; db_xref "GeneID:115212964"; gbkey "mRNA"; gene "LOC115212964"; ID ""; gene_name "LOC115212964"; transcript_id "XM_029781820.2"; product "protein phosphatase 1B, transcript variant X1"; exon_number "7"; model_evidence "Supporting evidence includes similarity to: 26 Proteins, and 100% coverage of the annotated genomic feature by RNAseq alignments, including 16 samples with support for all annotated introns";
NC_043002.1	Gnomon	start_codon	86648410	86648412	.	+	0	gene_id "LOC115212964"; db_xref "GeneID:115212964"; gbkey "CDS"; gene "LOC115212964"; ID ""; gene_name "LOC115212964"; transcript_id "XM_029781820.2"; product "protein phosphatase 1B isoform X1"; protein_id "XP_029637680.1"; exon_number "1";
NC_043002.1	Gnomon	stop_codon	86886445	86886447	.	+	0	gene_id "LOC115212964"; db_xref "GeneID:115212964"; gbkey "CDS"; gene "LOC115212964"; ID ""; gene_name "LOC115212964"; transcript_id "XM_029781820.2"; product "protein phosphatase 1B isoform X1"; protein_id "XP_029637680.1"; exon_number "6";
NC_043002.1	Gnomon	transcript	86648265	86891496	.	+	.	gene_id "LOC115212964"; ID "XM_029781823.2"; gene_name "LOC115212964"; transcript_id "XM_029781823.2";
NC_043002.1	Gnomon	CDS	86648410	86648491	.	+	0	gene_id "LOC115212964"; db_xref "GeneID:115212964"; gbkey "CDS"; gene "LOC115212964"; ID ""; gene_name "LOC115212964"; transcript_id "XM_029781823.2"; product "protein phosphatase 1B isoform X3"; protein_id "XP_029637683.1"; exon_number "1";
NC_043002.1	Gnomon	CDS	86831156	86832012	.	+	2	gene_id "LOC115212964"; db_xref "GeneID:115212964"; gbkey "CDS"; gene "LOC115212964"; ID ""; gene_name "LOC115212964"; transcript_id "XM_029781823.2"; product "protein phosphatase 1B isoform X3"; protein_id "XP_029637683.1"; exon_number "2";
NC_043002.1	Gnomon	CDS	86872133	86872250	.	+	0	gene_id "LOC115212964"; db_xref "GeneID:115212964"; gbkey "CDS"; gene "LOC115212964"; ID ""; gene_name "LOC115212964"; transcript_id "XM_029781823.2"; product "protein phosphatase 1B isoform X3"; protein_id "XP_029637683.1"; exon_number "3";
NC_043002.1	Gnomon	CDS	86882960	86883071	.	+	2	gene_id "LOC115212964"; db_xref "GeneID:115212964"; gbkey "CDS"; gene "LOC115212964"; ID ""; gene_name "LOC115212964"; transcript_id "XM_029781823.2"; product "protein phosphatase 1B isoform X3"; protein_id "XP_029637683.1"; exon_number "4";
NC_043002.1	Gnomon	CDS	86885081	86885135	.	+	1	gene_id "LOC115212964"; db_xref "GeneID:115212964"; gbkey "CDS"; gene "LOC115212964"; ID ""; gene_name "LOC115212964"; transcript_id "XM_029781823.2"; product "protein phosphatase 1B isoform X3"; protein_id "XP_029637683.1"; exon_number "5";
NC_043002.1	Gnomon	CDS	86888365	86888379	.	+	0	gene_id "LOC115212964"; db_xref "GeneID:115212964"; gbkey "CDS"; gene "LOC115212964"; ID ""; gene_name "LOC115212964"; transcript_id "XM_029781823.2"; product "protein phosphatase 1B isoform X3"; protein_id "XP_029637683.1"; exon_number "6";
NC_043002.1	Gnomon	exon	86648265	86648491	.	+	.	gene_id "LOC115212964"; db_xref "GeneID:115212964"; gbkey "mRNA"; gene "LOC115212964"; ID ""; gene_name "LOC115212964"; transcript_id "XM_029781823.2"; product "protein phosphatase 1B, transcript variant X4"; exon_number "1"; model_evidence "Supporting evidence includes similarity to: 26 Proteins, and 100% coverage of the annotated genomic feature by RNAseq alignments, including 16 samples with support for all annotated introns";
NC_043002.1	Gnomon	exon	86831156	86832012	.	+	.	gene_id "LOC115212964"; db_xref "GeneID:115212964"; gbkey "mRNA"; gene "LOC115212964"; ID ""; gene_name "LOC115212964"; transcript_id "XM_029781823.2"; product "protein phosphatase 1B, transcript variant X4"; exon_number "2"; model_evidence "Supporting evidence includes similarity to: 26 Proteins, and 100% coverage of the annotated genomic feature by RNAseq alignments, including 16 samples with support for all annotated introns";
NC_043002.1	Gnomon	exon	86872133	86872250	.	+	.	gene_id "LOC115212964"; db_xref "GeneID:115212964"; gbkey "mRNA"; gene "LOC115212964"; ID ""; gene_name "LOC115212964"; transcript_id "XM_029781823.2"; product "protein phosphatase 1B, transcript variant X4"; exon_number "3"; model_evidence "Supporting evidence includes similarity to: 26 Proteins, and 100% coverage of the annotated genomic feature by RNAseq alignments, including 16 samples with support for all annotated introns";
NC_043002.1	Gnomon	exon	86882960	86883071	.	+	.	gene_id "LOC115212964"; db_xref "GeneID:115212964"; gbkey "mRNA"; gene "LOC115212964"; ID ""; gene_name "LOC115212964"; transcript_id "XM_029781823.2"; product "protein phosphatase 1B, transcript variant X4"; exon_number "4"; model_evidence "Supporting evidence includes similarity to: 26 Proteins, and 100% coverage of the annotated genomic feature by RNAseq alignments, including 16 samples with support for all annotated introns";
NC_043002.1	Gnomon	exon	86885081	86885135	.	+	.	gene_id "LOC115212964"; db_xref "GeneID:115212964"; gbkey "mRNA"; gene "LOC115212964"; ID ""; gene_name "LOC115212964"; transcript_id "XM_029781823.2"; product "protein phosphatase 1B, transcript variant X4"; exon_number "5"; model_evidence "Supporting evidence includes similarity to: 26 Proteins, and 100% coverage of the annotated genomic feature by RNAseq alignments, including 16 samples with support for all annotated introns";
NC_043002.1	Gnomon	exon	86888365	86891496	.	+	.	gene_id "LOC115212964"; db_xref "GeneID:115212964"; gbkey "mRNA"; gene "LOC115212964"; ID ""; gene_name "LOC115212964"; transcript_id "XM_029781823.2"; product "protein phosphatase 1B, transcript variant X4"; exon_number "6"; model_evidence "Supporting evidence includes similarity to: 26 Proteins, and 100% coverage of the annotated genomic feature by RNAseq alignments, including 16 samples with support for all annotated introns";
NC_043002.1	Gnomon	start_codon	86648410	86648412	.	+	0	gene_id "LOC115212964"; db_xref "GeneID:115212964"; gbkey "CDS"; gene "LOC115212964"; ID ""; gene_name "LOC115212964"; transcript_id "XM_029781823.2"; product "protein phosphatase 1B isoform X3"; protein_id "XP_029637683.1"; exon_number "1";
NC_043002.1	Gnomon	stop_codon	86888380	86888382	.	+	0	gene_id "LOC115212964"; db_xref "GeneID:115212964"; gbkey "CDS"; gene "LOC115212964"; ID ""; gene_name "LOC115212964"; transcript_id "XM_029781823.2"; product "protein phosphatase 1B isoform X3"; protein_id "XP_029637683.1"; exon_number "6";
NC_043002.1	Gnomon	transcript	86811111	86890327	.	+	.	gene_id "LOC115212964"; ID "XM_029781824.2"; gene_name "LOC115212964"; transcript_id "XM_029781824.2";
NC_043002.1	Gnomon	CDS	86831161	86832012	.	+	0	gene_id "LOC115212964"; db_xref "GeneID:115212964"; gbkey "CDS"; gene "LOC115212964"; ID ""; gene_name "LOC115212964"; transcript_id "XM_029781824.2"; product "protein phosphatase 1B isoform X4"; protein_id "XP_029637684.1"; exon_number "3";
NC_043002.1	Gnomon	CDS	86872133	86872250	.	+	0	gene_id "LOC115212964"; db_xref "GeneID:115212964"; gbkey "CDS"; gene "LOC115212964"; ID ""; gene_name "LOC115212964"; transcript_id "XM_029781824.2"; product "protein phosphatase 1B isoform X4"; protein_id "XP_029637684.1"; exon_number "4";
NC_043002.1	Gnomon	CDS	86882960	86883071	.	+	2	gene_id "LOC115212964"; db_xref "GeneID:115212964"; gbkey "CDS"; gene "LOC115212964"; ID ""; gene_name "LOC115212964"; transcript_id "XM_029781824.2"; product "protein phosphatase 1B isoform X4"; protein_id "XP_029637684.1"; exon_number "5";
NC_043002.1	Gnomon	CDS	86885081	86885135	.	+	1	gene_id "LOC115212964"; db_xref "GeneID:115212964"; gbkey "CDS"; gene "LOC115212964"; ID ""; gene_name "LOC115212964"; transcript_id "XM_029781824.2"; product "protein phosphatase 1B isoform X4"; protein_id "XP_029637684.1"; exon_number "6";
NC_043002.1	Gnomon	CDS	86886394	86886444	.	+	0	gene_id "LOC115212964"; db_xref "GeneID:115212964"; gbkey "CDS"; gene "LOC115212964"; ID ""; gene_name "LOC115212964"; transcript_id "XM_029781824.2"; product "protein phosphatase 1B isoform X4"; protein_id "XP_029637684.1"; exon_number "7";
NC_043002.1	Gnomon	exon	86811111	86811358	.	+	.	gene_id "LOC115212964"; db_xref "GeneID:115212964"; gbkey "mRNA"; gene "LOC115212964"; ID ""; gene_name "LOC115212964"; transcript_id "XM_029781824.2"; product "protein phosphatase 1B, transcript variant X5"; exon_number "1"; model_evidence "Supporting evidence includes similarity to: 26 Proteins, and 100% coverage of the annotated genomic feature by RNAseq alignments, including 45 samples with support for all annotated introns";
NC_043002.1	Gnomon	exon	86812265	86812465	.	+	.	gene_id "LOC115212964"; db_xref "GeneID:115212964"; gbkey "mRNA"; gene "LOC115212964"; ID ""; gene_name "LOC115212964"; transcript_id "XM_029781824.2"; product "protein phosphatase 1B, transcript variant X5"; exon_number "2"; model_evidence "Supporting evidence includes similarity to: 26 Proteins, and 100% coverage of the annotated genomic feature by RNAseq alignments, including 45 samples with support for all annotated introns";
NC_043002.1	Gnomon	exon	86831156	86832012	.	+	.	gene_id "LOC115212964"; db_xref "GeneID:115212964"; gbkey "mRNA"; gene "LOC115212964"; ID ""; gene_name "LOC115212964"; transcript_id "XM_029781824.2"; product "protein phosphatase 1B, transcript variant X5"; exon_number "3"; model_evidence "Supporting evidence includes similarity to: 26 Proteins, and 100% coverage of the annotated genomic feature by RNAseq alignments, including 45 samples with support for all annotated introns";
NC_043002.1	Gnomon	exon	86872133	86872250	.	+	.	gene_id "LOC115212964"; db_xref "GeneID:115212964"; gbkey "mRNA"; gene "LOC115212964"; ID ""; gene_name "LOC115212964"; transcript_id "XM_029781824.2"; product "protein phosphatase 1B, transcript variant X5"; exon_number "4"; model_evidence "Supporting evidence includes similarity to: 26 Proteins, and 100% coverage of the annotated genomic feature by RNAseq alignments, including 45 samples with support for all annotated introns";
NC_043002.1	Gnomon	exon	86882960	86883071	.	+	.	gene_id "LOC115212964"; db_xref "GeneID:115212964"; gbkey "mRNA"; gene "LOC115212964"; ID ""; gene_name "LOC115212964"; transcript_id "XM_029781824.2"; product "protein phosphatase 1B, transcript variant X5"; exon_number "5"; model_evidence "Supporting evidence includes similarity to: 26 Proteins, and 100% coverage of the annotated genomic feature by RNAseq alignments, including 45 samples with support for all annotated introns";
NC_043002.1	Gnomon	exon	86885081	86885135	.	+	.	gene_id "LOC115212964"; db_xref "GeneID:115212964"; gbkey "mRNA"; gene "LOC115212964"; ID ""; gene_name "LOC115212964"; transcript_id "XM_029781824.2"; product "protein phosphatase 1B, transcript variant X5"; exon_number "6"; model_evidence "Supporting evidence includes similarity to: 26 Proteins, and 100% coverage of the annotated genomic feature by RNAseq alignments, including 45 samples with support for all annotated introns";
NC_043002.1	Gnomon	exon	86886394	86886469	.	+	.	gene_id "LOC115212964"; db_xref "GeneID:115212964"; gbkey "mRNA"; gene "LOC115212964"; ID ""; gene_name "LOC115212964"; transcript_id "XM_029781824.2"; product "protein phosphatase 1B, transcript variant X5"; exon_number "7"; model_evidence "Supporting evidence includes similarity to: 26 Proteins, and 100% coverage of the annotated genomic feature by RNAseq alignments, including 45 samples with support for all annotated introns";
NC_043002.1	Gnomon	exon	86888365	86890327	.	+	.	gene_id "LOC115212964"; db_xref "GeneID:115212964"; gbkey "mRNA"; gene "LOC115212964"; ID ""; gene_name "LOC115212964"; transcript_id "XM_029781824.2"; product "protein phosphatase 1B, transcript variant X5"; exon_number "8"; model_evidence "Supporting evidence includes similarity to: 26 Proteins, and 100% coverage of the annotated genomic feature by RNAseq alignments, including 45 samples with support for all annotated introns";
NC_043002.1	Gnomon	start_codon	86831161	86831163	.	+	0	gene_id "LOC115212964"; db_xref "GeneID:115212964"; gbkey "CDS"; gene "LOC115212964"; ID ""; gene_name "LOC115212964"; transcript_id "XM_029781824.2"; product "protein phosphatase 1B isoform X4"; protein_id "XP_029637684.1"; exon_number "3";
NC_043002.1	Gnomon	stop_codon	86886445	86886447	.	+	0	gene_id "LOC115212964"; db_xref "GeneID:115212964"; gbkey "CDS"; gene "LOC115212964"; ID ""; gene_name "LOC115212964"; transcript_id "XM_029781824.2"; product "protein phosphatase 1B isoform X4"; protein_id "XP_029637684.1"; exon_number "7";
NC_043002.1	Gnomon	transcript	86811110	86890327	.	+	.	gene_id "LOC115212964"; ID "XM_029781825.2"; gene_name "LOC115212964"; transcript_id "XM_029781825.2";
NC_043002.1	Gnomon	CDS	86831161	86832012	.	+	0	gene_id "LOC115212964"; db_xref "GeneID:115212964"; gbkey "CDS"; gene "LOC115212964"; ID ""; gene_name "LOC115212964"; transcript_id "XM_029781825.2"; product "protein phosphatase 1B isoform X4"; protein_id "XP_029637685.1"; exon_number "2";
NC_043002.1	Gnomon	CDS	86872133	86872250	.	+	0	gene_id "LOC115212964"; db_xref "GeneID:115212964"; gbkey "CDS"; gene "LOC115212964"; ID ""; gene_name "LOC115212964"; transcript_id "XM_029781825.2"; product "protein phosphatase 1B isoform X4"; protein_id "XP_029637685.1"; exon_number "3";
NC_043002.1	Gnomon	CDS	86882960	86883071	.	+	2	gene_id "LOC115212964"; db_xref "GeneID:115212964"; gbkey "CDS"; gene "LOC115212964"; ID ""; gene_name "LOC115212964"; transcript_id "XM_029781825.2"; product "protein phosphatase 1B isoform X4"; protein_id "XP_029637685.1"; exon_number "4";
NC_043002.1	Gnomon	CDS	86885081	86885135	.	+	1	gene_id "LOC115212964"; db_xref "GeneID:115212964"; gbkey "CDS"; gene "LOC115212964"; ID ""; gene_name "LOC115212964"; transcript_id "XM_029781825.2"; product "protein phosphatase 1B isoform X4"; protein_id "XP_029637685.1"; exon_number "5";
NC_043002.1	Gnomon	CDS	86886394	86886444	.	+	0	gene_id "LOC115212964"; db_xref "GeneID:115212964"; gbkey "CDS"; gene "LOC115212964"; ID ""; gene_name "LOC115212964"; transcript_id "XM_029781825.2"; product "protein phosphatase 1B isoform X4"; protein_id "XP_029637685.1"; exon_number "6";
NC_043002.1	Gnomon	exon	86811110	86811358	.	+	.	gene_id "LOC115212964"; db_xref "GeneID:115212964"; gbkey "mRNA"; gene "LOC115212964"; ID ""; gene_name "LOC115212964"; transcript_id "XM_029781825.2"; product "protein phosphatase 1B, transcript variant X6"; exon_number "1"; model_evidence "Supporting evidence includes similarity to: 26 Proteins, and 100% coverage of the annotated genomic feature by RNAseq alignments, including 46 samples with support for all annotated introns";
NC_043002.1	Gnomon	exon	86831156	86832012	.	+	.	gene_id "LOC115212964"; db_xref "GeneID:115212964"; gbkey "mRNA"; gene "LOC115212964"; ID ""; gene_name "LOC115212964"; transcript_id "XM_029781825.2"; product "protein phosphatase 1B, transcript variant X6"; exon_number "2"; model_evidence "Supporting evidence includes similarity to: 26 Proteins, and 100% coverage of the annotated genomic feature by RNAseq alignments, including 46 samples with support for all annotated introns";
NC_043002.1	Gnomon	exon	86872133	86872250	.	+	.	gene_id "LOC115212964"; db_xref "GeneID:115212964"; gbkey "mRNA"; gene "LOC115212964"; ID ""; gene_name "LOC115212964"; transcript_id "XM_029781825.2"; product "protein phosphatase 1B, transcript variant X6"; exon_number "3"; model_evidence "Supporting evidence includes similarity to: 26 Proteins, and 100% coverage of the annotated genomic feature by RNAseq alignments, including 46 samples with support for all annotated introns";
NC_043002.1	Gnomon	exon	86882960	86883071	.	+	.	gene_id "LOC115212964"; db_xref "GeneID:115212964"; gbkey "mRNA"; gene "LOC115212964"; ID ""; gene_name "LOC115212964"; transcript_id "XM_029781825.2"; product "protein phosphatase 1B, transcript variant X6"; exon_number "4"; model_evidence "Supporting evidence includes similarity to: 26 Proteins, and 100% coverage of the annotated genomic feature by RNAseq alignments, including 46 samples with support for all annotated introns";
NC_043002.1	Gnomon	exon	86885081	86885135	.	+	.	gene_id "LOC115212964"; db_xref "GeneID:115212964"; gbkey "mRNA"; gene "LOC115212964"; ID ""; gene_name "LOC115212964"; transcript_id "XM_029781825.2"; product "protein phosphatase 1B, transcript variant X6"; exon_number "5"; model_evidence "Supporting evidence includes similarity to: 26 Proteins, and 100% coverage of the annotated genomic feature by RNAseq alignments, including 46 samples with support for all annotated introns";
NC_043002.1	Gnomon	exon	86886394	86886469	.	+	.	gene_id "LOC115212964"; db_xref "GeneID:115212964"; gbkey "mRNA"; gene "LOC115212964"; ID ""; gene_name "LOC115212964"; transcript_id "XM_029781825.2"; product "protein phosphatase 1B, transcript variant X6"; exon_number "6"; model_evidence "Supporting evidence includes similarity to: 26 Proteins, and 100% coverage of the annotated genomic feature by RNAseq alignments, including 46 samples with support for all annotated introns";
NC_043002.1	Gnomon	exon	86888365	86890327	.	+	.	gene_id "LOC115212964"; db_xref "GeneID:115212964"; gbkey "mRNA"; gene "LOC115212964"; ID ""; gene_name "LOC115212964"; transcript_id "XM_029781825.2"; product "protein phosphatase 1B, transcript variant X6"; exon_number "7"; model_evidence "Supporting evidence includes similarity to: 26 Proteins, and 100% coverage of the annotated genomic feature by RNAseq alignments, including 46 samples with support for all annotated introns";
NC_043002.1	Gnomon	start_codon	86831161	86831163	.	+	0	gene_id "LOC115212964"; db_xref "GeneID:115212964"; gbkey "CDS"; gene "LOC115212964"; ID ""; gene_name "LOC115212964"; transcript_id "XM_029781825.2"; product "protein phosphatase 1B isoform X4"; protein_id "XP_029637685.1"; exon_number "2";
NC_043002.1	Gnomon	stop_codon	86886445	86886447	.	+	0	gene_id "LOC115212964"; db_xref "GeneID:115212964"; gbkey "CDS"; gene "LOC115212964"; ID ""; gene_name "LOC115212964"; transcript_id "XM_029781825.2"; product "protein phosphatase 1B isoform X4"; protein_id "XP_029637685.1"; exon_number "6";
NC_043002.1	Gnomon	transcript	86810646	86890327	.	+	.	gene_id "LOC115212964"; ID "XM_029781826.2"; gene_name "LOC115212964"; transcript_id "XM_029781826.2";
NC_043002.1	Gnomon	CDS	86831161	86832012	.	+	0	gene_id "LOC115212964"; db_xref "GeneID:115212964"; gbkey "CDS"; gene "LOC115212964"; ID ""; gene_name "LOC115212964"; transcript_id "XM_029781826.2"; product "protein phosphatase 1B isoform X4"; protein_id "XP_029637686.1"; exon_number "2";
NC_043002.1	Gnomon	CDS	86872133	86872250	.	+	0	gene_id "LOC115212964"; db_xref "GeneID:115212964"; gbkey "CDS"; gene "LOC115212964"; ID ""; gene_name "LOC115212964"; transcript_id "XM_029781826.2"; product "protein phosphatase 1B isoform X4"; protein_id "XP_029637686.1"; exon_number "3";
NC_043002.1	Gnomon	CDS	86882960	86883071	.	+	2	gene_id "LOC115212964"; db_xref "GeneID:115212964"; gbkey "CDS"; gene "LOC115212964"; ID ""; gene_name "LOC115212964"; transcript_id "XM_029781826.2"; product "protein phosphatase 1B isoform X4"; protein_id "XP_029637686.1"; exon_number "4";
NC_043002.1	Gnomon	CDS	86885081	86885135	.	+	1	gene_id "LOC115212964"; db_xref "GeneID:115212964"; gbkey "CDS"; gene "LOC115212964"; ID ""; gene_name "LOC115212964"; transcript_id "XM_029781826.2"; product "protein phosphatase 1B isoform X4"; protein_id "XP_029637686.1"; exon_number "5";
NC_043002.1	Gnomon	CDS	86886394	86886444	.	+	0	gene_id "LOC115212964"; db_xref "GeneID:115212964"; gbkey "CDS"; gene "LOC115212964"; ID ""; gene_name "LOC115212964"; transcript_id "XM_029781826.2"; product "protein phosphatase 1B isoform X4"; protein_id "XP_029637686.1"; exon_number "6";
NC_043002.1	Gnomon	exon	86810646	86811035	.	+	.	gene_id "LOC115212964"; db_xref "GeneID:115212964"; gbkey "mRNA"; gene "LOC115212964"; ID ""; gene_name "LOC115212964"; transcript_id "XM_029781826.2"; product "protein phosphatase 1B, transcript variant X7"; exon_number "1"; model_evidence "Supporting evidence includes similarity to: 26 Proteins, and 100% coverage of the annotated genomic feature by RNAseq alignments, including 19 samples with support for all annotated introns";
NC_043002.1	Gnomon	exon	86831156	86832012	.	+	.	gene_id "LOC115212964"; db_xref "GeneID:115212964"; gbkey "mRNA"; gene "LOC115212964"; ID ""; gene_name "LOC115212964"; transcript_id "XM_029781826.2"; product "protein phosphatase 1B, transcript variant X7"; exon_number "2"; model_evidence "Supporting evidence includes similarity to: 26 Proteins, and 100% coverage of the annotated genomic feature by RNAseq alignments, including 19 samples with support for all annotated introns";
NC_043002.1	Gnomon	exon	86872133	86872250	.	+	.	gene_id "LOC115212964"; db_xref "GeneID:115212964"; gbkey "mRNA"; gene "LOC115212964"; ID ""; gene_name "LOC115212964"; transcript_id "XM_029781826.2"; product "protein phosphatase 1B, transcript variant X7"; exon_number "3"; model_evidence "Supporting evidence includes similarity to: 26 Proteins, and 100% coverage of the annotated genomic feature by RNAseq alignments, including 19 samples with support for all annotated introns";
NC_043002.1	Gnomon	exon	86882960	86883071	.	+	.	gene_id "LOC115212964"; db_xref "GeneID:115212964"; gbkey "mRNA"; gene "LOC115212964"; ID ""; gene_name "LOC115212964"; transcript_id "XM_029781826.2"; product "protein phosphatase 1B, transcript variant X7"; exon_number "4"; model_evidence "Supporting evidence includes similarity to: 26 Proteins, and 100% coverage of the annotated genomic feature by RNAseq alignments, including 19 samples with support for all annotated introns";
NC_043002.1	Gnomon	exon	86885081	86885135	.	+	.	gene_id "LOC115212964"; db_xref "GeneID:115212964"; gbkey "mRNA"; gene "LOC115212964"; ID ""; gene_name "LOC115212964"; transcript_id "XM_029781826.2"; product "protein phosphatase 1B, transcript variant X7"; exon_number "5"; model_evidence "Supporting evidence includes similarity to: 26 Proteins, and 100% coverage of the annotated genomic feature by RNAseq alignments, including 19 samples with support for all annotated introns";
NC_043002.1	Gnomon	exon	86886394	86886469	.	+	.	gene_id "LOC115212964"; db_xref "GeneID:115212964"; gbkey "mRNA"; gene "LOC115212964"; ID ""; gene_name "LOC115212964"; transcript_id "XM_029781826.2"; product "protein phosphatase 1B, transcript variant X7"; exon_number "6"; model_evidence "Supporting evidence includes similarity to: 26 Proteins, and 100% coverage of the annotated genomic feature by RNAseq alignments, including 19 samples with support for all annotated introns";
NC_043002.1	Gnomon	exon	86888365	86890327	.	+	.	gene_id "LOC115212964"; db_xref "GeneID:115212964"; gbkey "mRNA"; gene "LOC115212964"; ID ""; gene_name "LOC115212964"; transcript_id "XM_029781826.2"; product "protein phosphatase 1B, transcript variant X7"; exon_number "7"; model_evidence "Supporting evidence includes similarity to: 26 Proteins, and 100% coverage of the annotated genomic feature by RNAseq alignments, including 19 samples with support for all annotated introns";
NC_043002.1	Gnomon	start_codon	86831161	86831163	.	+	0	gene_id "LOC115212964"; db_xref "GeneID:115212964"; gbkey "CDS"; gene "LOC115212964"; ID ""; gene_name "LOC115212964"; transcript_id "XM_029781826.2"; product "protein phosphatase 1B isoform X4"; protein_id "XP_029637686.1"; exon_number "2";
NC_043002.1	Gnomon	stop_codon	86886445	86886447	.	+	0	gene_id "LOC115212964"; db_xref "GeneID:115212964"; gbkey "CDS"; gene "LOC115212964"; ID ""; gene_name "LOC115212964"; transcript_id "XM_029781826.2"; product "protein phosphatase 1B isoform X4"; protein_id "XP_029637686.1"; exon_number "6";
NC_043002.1	Gnomon	transcript	86808327	86891496	.	+	.	gene_id "LOC115212964"; ID "XM_029781827.2"; gene_name "LOC115212964"; transcript_id "XM_029781827.2";
NC_043002.1	Gnomon	CDS	86831161	86832012	.	+	0	gene_id "LOC115212964"; db_xref "GeneID:115212964"; gbkey "CDS"; gene "LOC115212964"; ID ""; gene_name "LOC115212964"; transcript_id "XM_029781827.2"; product "protein phosphatase 1B isoform X4"; protein_id "XP_029637687.1"; exon_number "2";
NC_043002.1	Gnomon	CDS	86872133	86872250	.	+	0	gene_id "LOC115212964"; db_xref "GeneID:115212964"; gbkey "CDS"; gene "LOC115212964"; ID ""; gene_name "LOC115212964"; transcript_id "XM_029781827.2"; product "protein phosphatase 1B isoform X4"; protein_id "XP_029637687.1"; exon_number "3";
NC_043002.1	Gnomon	CDS	86882960	86883071	.	+	2	gene_id "LOC115212964"; db_xref "GeneID:115212964"; gbkey "CDS"; gene "LOC115212964"; ID ""; gene_name "LOC115212964"; transcript_id "XM_029781827.2"; product "protein phosphatase 1B isoform X4"; protein_id "XP_029637687.1"; exon_number "4";
NC_043002.1	Gnomon	CDS	86885081	86885135	.	+	1	gene_id "LOC115212964"; db_xref "GeneID:115212964"; gbkey "CDS"; gene "LOC115212964"; ID ""; gene_name "LOC115212964"; transcript_id "XM_029781827.2"; product "protein phosphatase 1B isoform X4"; protein_id "XP_029637687.1"; exon_number "5";
NC_043002.1	Gnomon	CDS	86886394	86886444	.	+	0	gene_id "LOC115212964"; db_xref "GeneID:115212964"; gbkey "CDS"; gene "LOC115212964"; ID ""; gene_name "LOC115212964"; transcript_id "XM_029781827.2"; product "protein phosphatase 1B isoform X4"; protein_id "XP_029637687.1"; exon_number "6";
NC_043002.1	Gnomon	exon	86808327	86809116	.	+	.	gene_id "LOC115212964"; db_xref "GeneID:115212964"; gbkey "mRNA"; gene "LOC115212964"; ID ""; gene_name "LOC115212964"; transcript_id "XM_029781827.2"; product "protein phosphatase 1B, transcript variant X8"; exon_number "1"; model_evidence "Supporting evidence includes similarity to: 26 Proteins, and 100% coverage of the annotated genomic feature by RNAseq alignments, including 33 samples with support for all annotated introns";
NC_043002.1	Gnomon	exon	86831156	86832012	.	+	.	gene_id "LOC115212964"; db_xref "GeneID:115212964"; gbkey "mRNA"; gene "LOC115212964"; ID ""; gene_name "LOC115212964"; transcript_id "XM_029781827.2"; product "protein phosphatase 1B, transcript variant X8"; exon_number "2"; model_evidence "Supporting evidence includes similarity to: 26 Proteins, and 100% coverage of the annotated genomic feature by RNAseq alignments, including 33 samples with support for all annotated introns";
NC_043002.1	Gnomon	exon	86872133	86872250	.	+	.	gene_id "LOC115212964"; db_xref "GeneID:115212964"; gbkey "mRNA"; gene "LOC115212964"; ID ""; gene_name "LOC115212964"; transcript_id "XM_029781827.2"; product "protein phosphatase 1B, transcript variant X8"; exon_number "3"; model_evidence "Supporting evidence includes similarity to: 26 Proteins, and 100% coverage of the annotated genomic feature by RNAseq alignments, including 33 samples with support for all annotated introns";
NC_043002.1	Gnomon	exon	86882960	86883071	.	+	.	gene_id "LOC115212964"; db_xref "GeneID:115212964"; gbkey "mRNA"; gene "LOC115212964"; ID ""; gene_name "LOC115212964"; transcript_id "XM_029781827.2"; product "protein phosphatase 1B, transcript variant X8"; exon_number "4"; model_evidence "Supporting evidence includes similarity to: 26 Proteins, and 100% coverage of the annotated genomic feature by RNAseq alignments, including 33 samples with support for all annotated introns";
NC_043002.1	Gnomon	exon	86885081	86885135	.	+	.	gene_id "LOC115212964"; db_xref "GeneID:115212964"; gbkey "mRNA"; gene "LOC115212964"; ID ""; gene_name "LOC115212964"; transcript_id "XM_029781827.2"; product "protein phosphatase 1B, transcript variant X8"; exon_number "5"; model_evidence "Supporting evidence includes similarity to: 26 Proteins, and 100% coverage of the annotated genomic feature by RNAseq alignments, including 33 samples with support for all annotated introns";
NC_043002.1	Gnomon	exon	86886394	86886469	.	+	.	gene_id "LOC115212964"; db_xref "GeneID:115212964"; gbkey "mRNA"; gene "LOC115212964"; ID ""; gene_name "LOC115212964"; transcript_id "XM_029781827.2"; product "protein phosphatase 1B, transcript variant X8"; exon_number "6"; model_evidence "Supporting evidence includes similarity to: 26 Proteins, and 100% coverage of the annotated genomic feature by RNAseq alignments, including 33 samples with support for all annotated introns";
NC_043002.1	Gnomon	exon	86888365	86891496	.	+	.	gene_id "LOC115212964"; db_xref "GeneID:115212964"; gbkey "mRNA"; gene "LOC115212964"; ID ""; gene_name "LOC115212964"; transcript_id "XM_029781827.2"; product "protein phosphatase 1B, transcript variant X8"; exon_number "7"; model_evidence "Supporting evidence includes similarity to: 26 Proteins, and 100% coverage of the annotated genomic feature by RNAseq alignments, including 33 samples with support for all annotated introns";
NC_043002.1	Gnomon	start_codon	86831161	86831163	.	+	0	gene_id "LOC115212964"; db_xref "GeneID:115212964"; gbkey "CDS"; gene "LOC115212964"; ID ""; gene_name "LOC115212964"; transcript_id "XM_029781827.2"; product "protein phosphatase 1B isoform X4"; protein_id "XP_029637687.1"; exon_number "2";
NC_043002.1	Gnomon	stop_codon	86886445	86886447	.	+	0	gene_id "LOC115212964"; db_xref "GeneID:115212964"; gbkey "CDS"; gene "LOC115212964"; ID ""; gene_name "LOC115212964"; transcript_id "XM_029781827.2"; product "protein phosphatase 1B isoform X4"; protein_id "XP_029637687.1"; exon_number "6";
NC_043002.1	Gnomon	transcript	86825143	86891496	.	+	.	gene_id "LOC115212964"; ID "XM_036504128.1"; gene_name "LOC115212964"; transcript_id "XM_036504128.1";
NC_043002.1	Gnomon	CDS	86825158	86825212	.	+	0	gene_id "LOC115212964"; db_xref "GeneID:115212964"; gbkey "CDS"; gene "LOC115212964"; ID ""; gene_name "LOC115212964"; transcript_id "XM_036504128.1"; product "protein phosphatase 1B isoform X2"; protein_id "XP_036360021.1"; exon_number "1";
NC_043002.1	Gnomon	CDS	86831156	86832012	.	+	2	gene_id "LOC115212964"; db_xref "GeneID:115212964"; gbkey "CDS"; gene "LOC115212964"; ID ""; gene_name "LOC115212964"; transcript_id "XM_036504128.1"; product "protein phosphatase 1B isoform X2"; protein_id "XP_036360021.1"; exon_number "2";
NC_043002.1	Gnomon	CDS	86872133	86872250	.	+	0	gene_id "LOC115212964"; db_xref "GeneID:115212964"; gbkey "CDS"; gene "LOC115212964"; ID ""; gene_name "LOC115212964"; transcript_id "XM_036504128.1"; product "protein phosphatase 1B isoform X2"; protein_id "XP_036360021.1"; exon_number "3";
NC_043002.1	Gnomon	CDS	86882960	86883071	.	+	2	gene_id "LOC115212964"; db_xref "GeneID:115212964"; gbkey "CDS"; gene "LOC115212964"; ID ""; gene_name "LOC115212964"; transcript_id "XM_036504128.1"; product "protein phosphatase 1B isoform X2"; protein_id "XP_036360021.1"; exon_number "4";
NC_043002.1	Gnomon	CDS	86885081	86885135	.	+	1	gene_id "LOC115212964"; db_xref "GeneID:115212964"; gbkey "CDS"; gene "LOC115212964"; ID ""; gene_name "LOC115212964"; transcript_id "XM_036504128.1"; product "protein phosphatase 1B isoform X2"; protein_id "XP_036360021.1"; exon_number "5";
NC_043002.1	Gnomon	CDS	86886394	86886444	.	+	0	gene_id "LOC115212964"; db_xref "GeneID:115212964"; gbkey "CDS"; gene "LOC115212964"; ID ""; gene_name "LOC115212964"; transcript_id "XM_036504128.1"; product "protein phosphatase 1B isoform X2"; protein_id "XP_036360021.1"; exon_number "6";
NC_043002.1	Gnomon	exon	86825143	86825212	.	+	.	gene_id "LOC115212964"; db_xref "GeneID:115212964"; gbkey "mRNA"; gene "LOC115212964"; ID ""; gene_name "LOC115212964"; transcript_id "XM_036504128.1"; product "protein phosphatase 1B, transcript variant X3"; exon_number "1"; model_evidence "Supporting evidence includes similarity to: 26 Proteins, and 100% coverage of the annotated genomic feature by RNAseq alignments, including 20 samples with support for all annotated introns";
NC_043002.1	Gnomon	exon	86831156	86832012	.	+	.	gene_id "LOC115212964"; db_xref "GeneID:115212964"; gbkey "mRNA"; gene "LOC115212964"; ID ""; gene_name "LOC115212964"; transcript_id "XM_036504128.1"; product "protein phosphatase 1B, transcript variant X3"; exon_number "2"; model_evidence "Supporting evidence includes similarity to: 26 Proteins, and 100% coverage of the annotated genomic feature by RNAseq alignments, including 20 samples with support for all annotated introns";
NC_043002.1	Gnomon	exon	86872133	86872250	.	+	.	gene_id "LOC115212964"; db_xref "GeneID:115212964"; gbkey "mRNA"; gene "LOC115212964"; ID ""; gene_name "LOC115212964"; transcript_id "XM_036504128.1"; product "protein phosphatase 1B, transcript variant X3"; exon_number "3"; model_evidence "Supporting evidence includes similarity to: 26 Proteins, and 100% coverage of the annotated genomic feature by RNAseq alignments, including 20 samples with support for all annotated introns";
NC_043002.1	Gnomon	exon	86882960	86883071	.	+	.	gene_id "LOC115212964"; db_xref "GeneID:115212964"; gbkey "mRNA"; gene "LOC115212964"; ID ""; gene_name "LOC115212964"; transcript_id "XM_036504128.1"; product "protein phosphatase 1B, transcript variant X3"; exon_number "4"; model_evidence "Supporting evidence includes similarity to: 26 Proteins, and 100% coverage of the annotated genomic feature by RNAseq alignments, including 20 samples with support for all annotated introns";
NC_043002.1	Gnomon	exon	86885081	86885135	.	+	.	gene_id "LOC115212964"; db_xref "GeneID:115212964"; gbkey "mRNA"; gene "LOC115212964"; ID ""; gene_name "LOC115212964"; transcript_id "XM_036504128.1"; product "protein phosphatase 1B, transcript variant X3"; exon_number "5"; model_evidence "Supporting evidence includes similarity to: 26 Proteins, and 100% coverage of the annotated genomic feature by RNAseq alignments, including 20 samples with support for all annotated introns";
NC_043002.1	Gnomon	exon	86886394	86886469	.	+	.	gene_id "LOC115212964"; db_xref "GeneID:115212964"; gbkey "mRNA"; gene "LOC115212964"; ID ""; gene_name "LOC115212964"; transcript_id "XM_036504128.1"; product "protein phosphatase 1B, transcript variant X3"; exon_number "6"; model_evidence "Supporting evidence includes similarity to: 26 Proteins, and 100% coverage of the annotated genomic feature by RNAseq alignments, including 20 samples with support for all annotated introns";
NC_043002.1	Gnomon	exon	86888365	86891496	.	+	.	gene_id "LOC115212964"; db_xref "GeneID:115212964"; gbkey "mRNA"; gene "LOC115212964"; ID ""; gene_name "LOC115212964"; transcript_id "XM_036504128.1"; product "protein phosphatase 1B, transcript variant X3"; exon_number "7"; model_evidence "Supporting evidence includes similarity to: 26 Proteins, and 100% coverage of the annotated genomic feature by RNAseq alignments, including 20 samples with support for all annotated introns";
NC_043002.1	Gnomon	start_codon	86825158	86825160	.	+	0	gene_id "LOC115212964"; db_xref "GeneID:115212964"; gbkey "CDS"; gene "LOC115212964"; ID ""; gene_name "LOC115212964"; transcript_id "XM_036504128.1"; product "protein phosphatase 1B isoform X2"; protein_id "XP_036360021.1"; exon_number "1";
NC_043002.1	Gnomon	stop_codon	86886445	86886447	.	+	0	gene_id "LOC115212964"; db_xref "GeneID:115212964"; gbkey "CDS"; gene "LOC115212964"; ID ""; gene_name "LOC115212964"; transcript_id "XM_036504128.1"; product "protein phosphatase 1B isoform X2"; protein_id "XP_036360021.1"; exon_number "6";
NC_043002.1	Gnomon	transcript	86809514	86891496	.	+	.	gene_id "LOC115212964"; ID "XM_036504130.1"; gene_name "LOC115212964"; transcript_id "XM_036504130.1";
NC_043002.1	Gnomon	CDS	86831161	86832012	.	+	0	gene_id "LOC115212964"; db_xref "GeneID:115212964"; gbkey "CDS"; gene "LOC115212964"; ID ""; gene_name "LOC115212964"; transcript_id "XM_036504130.1"; product "protein phosphatase 1B isoform X4"; protein_id "XP_036360023.1"; exon_number "2";
NC_043002.1	Gnomon	CDS	86872133	86872250	.	+	0	gene_id "LOC115212964"; db_xref "GeneID:115212964"; gbkey "CDS"; gene "LOC115212964"; ID ""; gene_name "LOC115212964"; transcript_id "XM_036504130.1"; product "protein phosphatase 1B isoform X4"; protein_id "XP_036360023.1"; exon_number "3";
NC_043002.1	Gnomon	CDS	86882960	86883071	.	+	2	gene_id "LOC115212964"; db_xref "GeneID:115212964"; gbkey "CDS"; gene "LOC115212964"; ID ""; gene_name "LOC115212964"; transcript_id "XM_036504130.1"; product "protein phosphatase 1B isoform X4"; protein_id "XP_036360023.1"; exon_number "4";
NC_043002.1	Gnomon	CDS	86885081	86885135	.	+	1	gene_id "LOC115212964"; db_xref "GeneID:115212964"; gbkey "CDS"; gene "LOC115212964"; ID ""; gene_name "LOC115212964"; transcript_id "XM_036504130.1"; product "protein phosphatase 1B isoform X4"; protein_id "XP_036360023.1"; exon_number "5";
NC_043002.1	Gnomon	CDS	86886394	86886444	.	+	0	gene_id "LOC115212964"; db_xref "GeneID:115212964"; gbkey "CDS"; gene "LOC115212964"; ID ""; gene_name "LOC115212964"; transcript_id "XM_036504130.1"; product "protein phosphatase 1B isoform X4"; protein_id "XP_036360023.1"; exon_number "6";
NC_043002.1	Gnomon	exon	86809514	86809538	.	+	.	gene_id "LOC115212964"; db_xref "GeneID:115212964"; gbkey "mRNA"; gene "LOC115212964"; ID ""; gene_name "LOC115212964"; transcript_id "XM_036504130.1"; product "protein phosphatase 1B, transcript variant X9"; exon_number "1"; model_evidence "Supporting evidence includes similarity to: 26 Proteins, and 100% coverage of the annotated genomic feature by RNAseq alignments, including 22 samples with support for all annotated introns";
NC_043002.1	Gnomon	exon	86831156	86832012	.	+	.	gene_id "LOC115212964"; db_xref "GeneID:115212964"; gbkey "mRNA"; gene "LOC115212964"; ID ""; gene_name "LOC115212964"; transcript_id "XM_036504130.1"; product "protein phosphatase 1B, transcript variant X9"; exon_number "2"; model_evidence "Supporting evidence includes similarity to: 26 Proteins, and 100% coverage of the annotated genomic feature by RNAseq alignments, including 22 samples with support for all annotated introns";
NC_043002.1	Gnomon	exon	86872133	86872250	.	+	.	gene_id "LOC115212964"; db_xref "GeneID:115212964"; gbkey "mRNA"; gene "LOC115212964"; ID ""; gene_name "LOC115212964"; transcript_id "XM_036504130.1"; product "protein phosphatase 1B, transcript variant X9"; exon_number "3"; model_evidence "Supporting evidence includes similarity to: 26 Proteins, and 100% coverage of the annotated genomic feature by RNAseq alignments, including 22 samples with support for all annotated introns";
NC_043002.1	Gnomon	exon	86882960	86883071	.	+	.	gene_id "LOC115212964"; db_xref "GeneID:115212964"; gbkey "mRNA"; gene "LOC115212964"; ID ""; gene_name "LOC115212964"; transcript_id "XM_036504130.1"; product "protein phosphatase 1B, transcript variant X9"; exon_number "4"; model_evidence "Supporting evidence includes similarity to: 26 Proteins, and 100% coverage of the annotated genomic feature by RNAseq alignments, including 22 samples with support for all annotated introns";
NC_043002.1	Gnomon	exon	86885081	86885135	.	+	.	gene_id "LOC115212964"; db_xref "GeneID:115212964"; gbkey "mRNA"; gene "LOC115212964"; ID ""; gene_name "LOC115212964"; transcript_id "XM_036504130.1"; product "protein phosphatase 1B, transcript variant X9"; exon_number "5"; model_evidence "Supporting evidence includes similarity to: 26 Proteins, and 100% coverage of the annotated genomic feature by RNAseq alignments, including 22 samples with support for all annotated introns";
NC_043002.1	Gnomon	exon	86886394	86886469	.	+	.	gene_id "LOC115212964"; db_xref "GeneID:115212964"; gbkey "mRNA"; gene "LOC115212964"; ID ""; gene_name "LOC115212964"; transcript_id "XM_036504130.1"; product "protein phosphatase 1B, transcript variant X9"; exon_number "6"; model_evidence "Supporting evidence includes similarity to: 26 Proteins, and 100% coverage of the annotated genomic feature by RNAseq alignments, including 22 samples with support for all annotated introns";
NC_043002.1	Gnomon	exon	86888365	86891496	.	+	.	gene_id "LOC115212964"; db_xref "GeneID:115212964"; gbkey "mRNA"; gene "LOC115212964"; ID ""; gene_name "LOC115212964"; transcript_id "XM_036504130.1"; product "protein phosphatase 1B, transcript variant X9"; exon_number "7"; model_evidence "Supporting evidence includes similarity to: 26 Proteins, and 100% coverage of the annotated genomic feature by RNAseq alignments, including 22 samples with support for all annotated introns";
NC_043002.1	Gnomon	start_codon	86831161	86831163	.	+	0	gene_id "LOC115212964"; db_xref "GeneID:115212964"; gbkey "CDS"; gene "LOC115212964"; ID ""; gene_name "LOC115212964"; transcript_id "XM_036504130.1"; product "protein phosphatase 1B isoform X4"; protein_id "XP_036360023.1"; exon_number "2";
NC_043002.1	Gnomon	stop_codon	86886445	86886447	.	+	0	gene_id "LOC115212964"; db_xref "GeneID:115212964"; gbkey "CDS"; gene "LOC115212964"; ID ""; gene_name "LOC115212964"; transcript_id "XM_036504130.1"; product "protein phosphatase 1B isoform X4"; protein_id "XP_036360023.1"; exon_number "6";
NC_043002.1	Gnomon	transcript	86826806	86891496	.	+	.	gene_id "LOC115212964"; ID "XM_036504131.1"; gene_name "LOC115212964"; transcript_id "XM_036504131.1";
NC_043002.1	Gnomon	CDS	86831161	86832012	.	+	0	gene_id "LOC115212964"; db_xref "GeneID:115212964"; gbkey "CDS"; gene "LOC115212964"; ID ""; gene_name "LOC115212964"; transcript_id "XM_036504131.1"; product "protein phosphatase 1B isoform X4"; protein_id "XP_036360024.1"; exon_number "2";
NC_043002.1	Gnomon	CDS	86872133	86872250	.	+	0	gene_id "LOC115212964"; db_xref "GeneID:115212964"; gbkey "CDS"; gene "LOC115212964"; ID ""; gene_name "LOC115212964"; transcript_id "XM_036504131.1"; product "protein phosphatase 1B isoform X4"; protein_id "XP_036360024.1"; exon_number "3";
NC_043002.1	Gnomon	CDS	86882960	86883071	.	+	2	gene_id "LOC115212964"; db_xref "GeneID:115212964"; gbkey "CDS"; gene "LOC115212964"; ID ""; gene_name "LOC115212964"; transcript_id "XM_036504131.1"; product "protein phosphatase 1B isoform X4"; protein_id "XP_036360024.1"; exon_number "4";
NC_043002.1	Gnomon	CDS	86885081	86885135	.	+	1	gene_id "LOC115212964"; db_xref "GeneID:115212964"; gbkey "CDS"; gene "LOC115212964"; ID ""; gene_name "LOC115212964"; transcript_id "XM_036504131.1"; product "protein phosphatase 1B isoform X4"; protein_id "XP_036360024.1"; exon_number "5";
NC_043002.1	Gnomon	CDS	86886394	86886444	.	+	0	gene_id "LOC115212964"; db_xref "GeneID:115212964"; gbkey "CDS"; gene "LOC115212964"; ID ""; gene_name "LOC115212964"; transcript_id "XM_036504131.1"; product "protein phosphatase 1B isoform X4"; protein_id "XP_036360024.1"; exon_number "6";
NC_043002.1	Gnomon	exon	86826806	86826812	.	+	.	gene_id "LOC115212964"; db_xref "GeneID:115212964"; gbkey "mRNA"; gene "LOC115212964"; ID ""; gene_name "LOC115212964"; transcript_id "XM_036504131.1"; product "protein phosphatase 1B, transcript variant X10"; exon_number "1"; model_evidence "Supporting evidence includes similarity to: 26 Proteins, and 100% coverage of the annotated genomic feature by RNAseq alignments, including 35 samples with support for all annotated introns";
NC_043002.1	Gnomon	exon	86831156	86832012	.	+	.	gene_id "LOC115212964"; db_xref "GeneID:115212964"; gbkey "mRNA"; gene "LOC115212964"; ID ""; gene_name "LOC115212964"; transcript_id "XM_036504131.1"; product "protein phosphatase 1B, transcript variant X10"; exon_number "2"; model_evidence "Supporting evidence includes similarity to: 26 Proteins, and 100% coverage of the annotated genomic feature by RNAseq alignments, including 35 samples with support for all annotated introns";
NC_043002.1	Gnomon	exon	86872133	86872250	.	+	.	gene_id "LOC115212964"; db_xref "GeneID:115212964"; gbkey "mRNA"; gene "LOC115212964"; ID ""; gene_name "LOC115212964"; transcript_id "XM_036504131.1"; product "protein phosphatase 1B, transcript variant X10"; exon_number "3"; model_evidence "Supporting evidence includes similarity to: 26 Proteins, and 100% coverage of the annotated genomic feature by RNAseq alignments, including 35 samples with support for all annotated introns";
NC_043002.1	Gnomon	exon	86882960	86883071	.	+	.	gene_id "LOC115212964"; db_xref "GeneID:115212964"; gbkey "mRNA"; gene "LOC115212964"; ID ""; gene_name "LOC115212964"; transcript_id "XM_036504131.1"; product "protein phosphatase 1B, transcript variant X10"; exon_number "4"; model_evidence "Supporting evidence includes similarity to: 26 Proteins, and 100% coverage of the annotated genomic feature by RNAseq alignments, including 35 samples with support for all annotated introns";
NC_043002.1	Gnomon	exon	86885081	86885135	.	+	.	gene_id "LOC115212964"; db_xref "GeneID:115212964"; gbkey "mRNA"; gene "LOC115212964"; ID ""; gene_name "LOC115212964"; transcript_id "XM_036504131.1"; product "protein phosphatase 1B, transcript variant X10"; exon_number "5"; model_evidence "Supporting evidence includes similarity to: 26 Proteins, and 100% coverage of the annotated genomic feature by RNAseq alignments, including 35 samples with support for all annotated introns";
NC_043002.1	Gnomon	exon	86886394	86886469	.	+	.	gene_id "LOC115212964"; db_xref "GeneID:115212964"; gbkey "mRNA"; gene "LOC115212964"; ID ""; gene_name "LOC115212964"; transcript_id "XM_036504131.1"; product "protein phosphatase 1B, transcript variant X10"; exon_number "6"; model_evidence "Supporting evidence includes similarity to: 26 Proteins, and 100% coverage of the annotated genomic feature by RNAseq alignments, including 35 samples with support for all annotated introns";
NC_043002.1	Gnomon	exon	86888365	86891496	.	+	.	gene_id "LOC115212964"; db_xref "GeneID:115212964"; gbkey "mRNA"; gene "LOC115212964"; ID ""; gene_name "LOC115212964"; transcript_id "XM_036504131.1"; product "protein phosphatase 1B, transcript variant X10"; exon_number "7"; model_evidence "Supporting evidence includes similarity to: 26 Proteins, and 100% coverage of the annotated genomic feature by RNAseq alignments, including 35 samples with support for all annotated introns";
NC_043002.1	Gnomon	start_codon	86831161	86831163	.	+	0	gene_id "LOC115212964"; db_xref "GeneID:115212964"; gbkey "CDS"; gene "LOC115212964"; ID ""; gene_name "LOC115212964"; transcript_id "XM_036504131.1"; product "protein phosphatase 1B isoform X4"; protein_id "XP_036360024.1"; exon_number "2";
NC_043002.1	Gnomon	stop_codon	86886445	86886447	.	+	0	gene_id "LOC115212964"; db_xref "GeneID:115212964"; gbkey "CDS"; gene "LOC115212964"; ID ""; gene_name "LOC115212964"; transcript_id "XM_036504131.1"; product "protein phosphatase 1B isoform X4"; protein_id "XP_036360024.1"; exon_number "6";
NC_043002.1	Gnomon	transcript	86648264	86891496	.	+	.	gene_id "LOC115212964"; ID "XR_003881780.2"; gene_name "LOC115212964"; transcript_id "XR_003881780.2";
NC_043002.1	Gnomon	exon	86648264	86648491	.	+	.	gene_id "LOC115212964"; db_xref "GeneID:115212964"; gbkey "misc_RNA"; gene "LOC115212964"; ID ""; gene_name "LOC115212964"; transcript_id "XR_003881780.2"; product "protein phosphatase 1B, transcript variant X2"; exon_number "1"; model_evidence "Supporting evidence includes similarity to: 26 Proteins, and 100% coverage of the annotated genomic feature by RNAseq alignments, including 16 samples with support for all annotated introns";
NC_043002.1	Gnomon	exon	86831156	86832012	.	+	.	gene_id "LOC115212964"; db_xref "GeneID:115212964"; gbkey "misc_RNA"; gene "LOC115212964"; ID ""; gene_name "LOC115212964"; transcript_id "XR_003881780.2"; product "protein phosphatase 1B, transcript variant X2"; exon_number "2"; model_evidence "Supporting evidence includes similarity to: 26 Proteins, and 100% coverage of the annotated genomic feature by RNAseq alignments, including 16 samples with support for all annotated introns";
NC_043002.1	Gnomon	exon	86872133	86872250	.	+	.	gene_id "LOC115212964"; db_xref "GeneID:115212964"; gbkey "misc_RNA"; gene "LOC115212964"; ID ""; gene_name "LOC115212964"; transcript_id "XR_003881780.2"; product "protein phosphatase 1B, transcript variant X2"; exon_number "3"; model_evidence "Supporting evidence includes similarity to: 26 Proteins, and 100% coverage of the annotated genomic feature by RNAseq alignments, including 16 samples with support for all annotated introns";
NC_043002.1	Gnomon	exon	86882960	86883071	.	+	.	gene_id "LOC115212964"; db_xref "GeneID:115212964"; gbkey "misc_RNA"; gene "LOC115212964"; ID ""; gene_name "LOC115212964"; transcript_id "XR_003881780.2"; product "protein phosphatase 1B, transcript variant X2"; exon_number "4"; model_evidence "Supporting evidence includes similarity to: 26 Proteins, and 100% coverage of the annotated genomic feature by RNAseq alignments, including 16 samples with support for all annotated introns";
NC_043002.1	Gnomon	exon	86885081	86885135	.	+	.	gene_id "LOC115212964"; db_xref "GeneID:115212964"; gbkey "misc_RNA"; gene "LOC115212964"; ID ""; gene_name "LOC115212964"; transcript_id "XR_003881780.2"; product "protein phosphatase 1B, transcript variant X2"; exon_number "5"; model_evidence "Supporting evidence includes similarity to: 26 Proteins, and 100% coverage of the annotated genomic feature by RNAseq alignments, including 16 samples with support for all annotated introns";
NC_043002.1	Gnomon	exon	86886394	86886609	.	+	.	gene_id "LOC115212964"; db_xref "GeneID:115212964"; gbkey "misc_RNA"; gene "LOC115212964"; ID ""; gene_name "LOC115212964"; transcript_id "XR_003881780.2"; product "protein phosphatase 1B, transcript variant X2"; exon_number "6"; model_evidence "Supporting evidence includes similarity to: 26 Proteins, and 100% coverage of the annotated genomic feature by RNAseq alignments, including 16 samples with support for all annotated introns";
NC_043002.1	Gnomon	exon	86888365	86891496	.	+	.	gene_id "LOC115212964"; db_xref "GeneID:115212964"; gbkey "misc_RNA"; gene "LOC115212964"; ID ""; gene_name "LOC115212964"; transcript_id "XR_003881780.2"; product "protein phosphatase 1B, transcript variant X2"; exon_number "7"; model_evidence "Supporting evidence includes similarity to: 26 Proteins, and 100% coverage of the annotated genomic feature by RNAseq alignments, including 16 samples with support for all annotated introns";
NC_043002.1	Gnomon	gene	86640101	86663335	.	-	.	gene_id "LOC115212965"; db_xref "GeneID:115212965"; gbkey "Gene"; gene "LOC115212965"; gene_biotype "misc_RNA"; ID ""; gene_name "LOC115212965";
NC_043002.1	Gnomon~Covext	transcript	86640101	86663335	.	-	.	gene_id "LOC115212965"; ID "XR_004999755.1"; gene_name "LOC115212965"; transcript_id "Covext~XR_004999755.1";
NC_043002.1	Covext	exon	86640133	86640264	.	-	.	gene_id "LOC115212965"; db_xref "GeneID:115212965"; gbkey "misc_RNA"; gene "LOC115212965"; ID ""; gene_name "LOC115212965"; transcript_id "Covext~XR_004999755.1"; product "uncharacterized LOC115212965"; exon_number "3"; model_evidence "Supporting evidence includes similarity to: 100% coverage of the annotated genomic feature by RNAseq alignments, including 8 samples with support for all annotated introns";
NC_043002.1	Covext	exon	86655349	86655457	.	-	.	gene_id "LOC115212965"; db_xref "GeneID:115212965"; gbkey "misc_RNA"; gene "LOC115212965"; ID ""; gene_name "LOC115212965"; transcript_id "Covext~XR_004999755.1"; product "uncharacterized LOC115212965"; exon_number "2"; model_evidence "Supporting evidence includes similarity to: 100% coverage of the annotated genomic feature by RNAseq alignments, including 8 samples with support for all annotated introns";
NC_043002.1	Covext	exon	86662962	86663335	.	-	.	gene_id "LOC115212965"; db_xref "GeneID:115212965"; gbkey "misc_RNA"; gene "LOC115212965"; ID ""; gene_name "LOC115212965"; transcript_id "Covext~XR_004999755.1"; product "uncharacterized LOC115212965"; exon_number "1"; model_evidence "Supporting evidence includes similarity to: 100% coverage of the annotated genomic feature by RNAseq alignments, including 8 samples with support for all annotated introns";
NC_043002.1	Covext	exon	86640101	86640264	.	-	.	gene_id "LOC115212965"; db_xref "GeneID:115212965"; gbkey "misc_RNA"; gene "LOC115212965"; ID ""; gene_name "LOC115212965"; transcript_id "Covext~XR_004999755.1"; product "uncharacterized LOC115212965"; exon_number "3"; model_evidence "Supporting evidence includes similarity to: 100% coverage of the annotated genomic feature by RNAseq alignments, including 8 samples with support for all annotated introns"; three_prime_ext "32";
NC_043002.1	PBRI	transcript	86652204	86663171	.	-	.	gene_id "LOC115212965"; ID ""; gene_name "LOC115212965"; transcript_id "G24473.80"; uniq_trans_id "G24473.80";
NC_043002.1	PBRI	exon	86652204	86655457	.	-	.	gene_id "LOC115212965"; ID ""; gene_name "LOC115212965"; transcript_id "G24473.80"; exon_number "2"; uniq_trans_id "G24473.80";
NC_043002.1	PBRI	exon	86662962	86663171	.	-	.	gene_id "LOC115212965"; ID ""; gene_name "LOC115212965"; transcript_id "G24473.80"; exon_number "1"; uniq_trans_id "G24473.80";
NC_043002.1	Gnomon	transcript	86640133	86663335	.	-	.	gene_id "LOC115212965"; ID "XR_004999755.1"; gene_name "LOC115212965"; transcript_id "XR_004999755.1";
NC_043002.1	Gnomon	exon	86640133	86640264	.	-	.	gene_id "LOC115212965"; db_xref "GeneID:115212965"; gbkey "misc_RNA"; gene "LOC115212965"; ID ""; gene_name "LOC115212965"; transcript_id "XR_004999755.1"; product "uncharacterized LOC115212965"; exon_number "3"; model_evidence "Supporting evidence includes similarity to: 100% coverage of the annotated genomic feature by RNAseq alignments, including 8 samples with support for all annotated introns";
NC_043002.1	Gnomon	exon	86655349	86655457	.	-	.	gene_id "LOC115212965"; db_xref "GeneID:115212965"; gbkey "misc_RNA"; gene "LOC115212965"; ID ""; gene_name "LOC115212965"; transcript_id "XR_004999755.1"; product "uncharacterized LOC115212965"; exon_number "2"; model_evidence "Supporting evidence includes similarity to: 100% coverage of the annotated genomic feature by RNAseq alignments, including 8 samples with support for all annotated introns";
NC_043002.1	Gnomon	exon	86662962	86663335	.	-	.	gene_id "LOC115212965"; db_xref "GeneID:115212965"; gbkey "misc_RNA"; gene "LOC115212965"; ID ""; gene_name "LOC115212965"; transcript_id "XR_004999755.1"; product "uncharacterized LOC115212965"; exon_number "1"; model_evidence "Supporting evidence includes similarity to: 100% coverage of the annotated genomic feature by RNAseq alignments, including 8 samples with support for all annotated introns";
NC_043002.1	Gnomon	gene	54306164	54324831	.	+	.	gene_id "LOC115212966"; db_xref "GeneID:115212966"; gbkey "Gene"; gene "LOC115212966"; gene_biotype "protein_coding"; ID ""; gene_name "LOC115212966";
NC_043002.1	Gnomon~FLAMseq	transcript	54306164	54324831	.	+	.	gene_id "LOC115212966"; ID "XM_029781829.2"; gene_name "LOC115212966"; transcript_id "FLAMseq_ext~XM_029781829.2"; three_prime_ext "248";
NC_043002.1	Gnomon~FLAMseq	exon	54306164	54306294	.	+	.	gene_id "LOC115212966"; db_xref "GeneID:115212966"; gbkey "mRNA"; gene "LOC115212966"; ID ""; gene_name "LOC115212966"; transcript_id "FLAMseq_ext~XM_029781829.2"; product "cysteine-rich PDZ-binding protein"; exon_number "1"; model_evidence "Supporting evidence includes similarity to: 17 Proteins, and 100% coverage of the annotated genomic feature by RNAseq alignments, including 46 samples with support for all annotated introns";
NC_043002.1	Gnomon~FLAMseq	exon	54309709	54309774	.	+	.	gene_id "LOC115212966"; db_xref "GeneID:115212966"; gbkey "mRNA"; gene "LOC115212966"; ID ""; gene_name "LOC115212966"; transcript_id "FLAMseq_ext~XM_029781829.2"; product "cysteine-rich PDZ-binding protein"; exon_number "2"; model_evidence "Supporting evidence includes similarity to: 17 Proteins, and 100% coverage of the annotated genomic feature by RNAseq alignments, including 46 samples with support for all annotated introns";
NC_043002.1	Gnomon~FLAMseq	exon	54316885	54317019	.	+	.	gene_id "LOC115212966"; db_xref "GeneID:115212966"; gbkey "mRNA"; gene "LOC115212966"; ID ""; gene_name "LOC115212966"; transcript_id "FLAMseq_ext~XM_029781829.2"; product "cysteine-rich PDZ-binding protein"; exon_number "3"; model_evidence "Supporting evidence includes similarity to: 17 Proteins, and 100% coverage of the annotated genomic feature by RNAseq alignments, including 46 samples with support for all annotated introns";
NC_043002.1	Gnomon~FLAMseq	exon	54322446	54322463	.	+	.	gene_id "LOC115212966"; db_xref "GeneID:115212966"; gbkey "mRNA"; gene "LOC115212966"; ID ""; gene_name "LOC115212966"; transcript_id "FLAMseq_ext~XM_029781829.2"; product "cysteine-rich PDZ-binding protein"; exon_number "4"; model_evidence "Supporting evidence includes similarity to: 17 Proteins, and 100% coverage of the annotated genomic feature by RNAseq alignments, including 46 samples with support for all annotated introns";
NC_043002.1	Gnomon~FLAMseq	exon	54324204	54324583	.	+	.	gene_id "LOC115212966"; db_xref "GeneID:115212966"; gbkey "mRNA"; gene "LOC115212966"; ID ""; gene_name "LOC115212966"; transcript_id "FLAMseq_ext~XM_029781829.2"; product "cysteine-rich PDZ-binding protein"; exon_number "5"; model_evidence "Supporting evidence includes similarity to: 17 Proteins, and 100% coverage of the annotated genomic feature by RNAseq alignments, including 46 samples with support for all annotated introns";
NC_043002.1	Gnomon~FLAMseq	exon	54324204	54324831	.	+	.	gene_id "LOC115212966"; db_xref "GeneID:115212966"; gbkey "mRNA"; gene "LOC115212966"; ID ""; gene_name "LOC115212966"; transcript_id "FLAMseq_ext~XM_029781829.2"; product ""; exon_number "5"; model_evidence "Supporting evidence includes similarity to: 17 Proteins, and 100% coverage of the annotated genomic feature by RNAseq alignments"; three_prime_ext "248";
NC_043002.1	PBRI	transcript	54306237	54324579	.	+	.	gene_id "LOC115212966"; ID ""; gene_name "LOC115212966"; transcript_id "G23554.2"; uniq_trans_id "G23554.2";
NC_043002.1	PBRI	exon	54306237	54306294	.	+	.	gene_id "LOC115212966"; ID ""; gene_name "LOC115212966"; transcript_id "G23554.2"; exon_number "1"; uniq_trans_id "G23554.2";
NC_043002.1	PBRI	exon	54309709	54309774	.	+	.	gene_id "LOC115212966"; ID ""; gene_name "LOC115212966"; transcript_id "G23554.2"; exon_number "2"; uniq_trans_id "G23554.2";
NC_043002.1	PBRI	exon	54316885	54317019	.	+	.	gene_id "LOC115212966"; ID ""; gene_name "LOC115212966"; transcript_id "G23554.2"; exon_number "3"; uniq_trans_id "G23554.2";
NC_043002.1	PBRI	exon	54322446	54324579	.	+	.	gene_id "LOC115212966"; ID ""; gene_name "LOC115212966"; transcript_id "G23554.2"; exon_number "4"; uniq_trans_id "G23554.2";
NC_043002.1	Gnomon	transcript	54306164	54324583	.	+	.	gene_id "LOC115212966"; ID "XM_029781829.2"; gene_name "LOC115212966"; transcript_id "XM_029781829.2";
NC_043002.1	Gnomon	CDS	54306279	54306294	.	+	0	gene_id "LOC115212966"; db_xref "GeneID:115212966"; gbkey "CDS"; gene "LOC115212966"; ID ""; gene_name "LOC115212966"; transcript_id "XM_029781829.2"; product "cysteine-rich PDZ-binding protein"; protein_id "XP_029637689.1"; exon_number "1";
NC_043002.1	Gnomon	CDS	54309709	54309774	.	+	2	gene_id "LOC115212966"; db_xref "GeneID:115212966"; gbkey "CDS"; gene "LOC115212966"; ID ""; gene_name "LOC115212966"; transcript_id "XM_029781829.2"; product "cysteine-rich PDZ-binding protein"; protein_id "XP_029637689.1"; exon_number "2";
NC_043002.1	Gnomon	CDS	54316885	54317019	.	+	2	gene_id "LOC115212966"; db_xref "GeneID:115212966"; gbkey "CDS"; gene "LOC115212966"; ID ""; gene_name "LOC115212966"; transcript_id "XM_029781829.2"; product "cysteine-rich PDZ-binding protein"; protein_id "XP_029637689.1"; exon_number "3";
NC_043002.1	Gnomon	CDS	54322446	54322463	.	+	2	gene_id "LOC115212966"; db_xref "GeneID:115212966"; gbkey "CDS"; gene "LOC115212966"; ID ""; gene_name "LOC115212966"; transcript_id "XM_029781829.2"; product "cysteine-rich PDZ-binding protein"; protein_id "XP_029637689.1"; exon_number "4";
NC_043002.1	Gnomon	CDS	54324204	54324265	.	+	2	gene_id "LOC115212966"; db_xref "GeneID:115212966"; gbkey "CDS"; gene "LOC115212966"; ID ""; gene_name "LOC115212966"; transcript_id "XM_029781829.2"; product "cysteine-rich PDZ-binding protein"; protein_id "XP_029637689.1"; exon_number "5";
NC_043002.1	Gnomon	exon	54306164	54306294	.	+	.	gene_id "LOC115212966"; db_xref "GeneID:115212966"; gbkey "mRNA"; gene "LOC115212966"; ID ""; gene_name "LOC115212966"; transcript_id "XM_029781829.2"; product "cysteine-rich PDZ-binding protein"; exon_number "1"; model_evidence "Supporting evidence includes similarity to: 17 Proteins, and 100% coverage of the annotated genomic feature by RNAseq alignments, including 46 samples with support for all annotated introns";
NC_043002.1	Gnomon	exon	54309709	54309774	.	+	.	gene_id "LOC115212966"; db_xref "GeneID:115212966"; gbkey "mRNA"; gene "LOC115212966"; ID ""; gene_name "LOC115212966"; transcript_id "XM_029781829.2"; product "cysteine-rich PDZ-binding protein"; exon_number "2"; model_evidence "Supporting evidence includes similarity to: 17 Proteins, and 100% coverage of the annotated genomic feature by RNAseq alignments, including 46 samples with support for all annotated introns";
NC_043002.1	Gnomon	exon	54316885	54317019	.	+	.	gene_id "LOC115212966"; db_xref "GeneID:115212966"; gbkey "mRNA"; gene "LOC115212966"; ID ""; gene_name "LOC115212966"; transcript_id "XM_029781829.2"; product "cysteine-rich PDZ-binding protein"; exon_number "3"; model_evidence "Supporting evidence includes similarity to: 17 Proteins, and 100% coverage of the annotated genomic feature by RNAseq alignments, including 46 samples with support for all annotated introns";
NC_043002.1	Gnomon	exon	54322446	54322463	.	+	.	gene_id "LOC115212966"; db_xref "GeneID:115212966"; gbkey "mRNA"; gene "LOC115212966"; ID ""; gene_name "LOC115212966"; transcript_id "XM_029781829.2"; product "cysteine-rich PDZ-binding protein"; exon_number "4"; model_evidence "Supporting evidence includes similarity to: 17 Proteins, and 100% coverage of the annotated genomic feature by RNAseq alignments, including 46 samples with support for all annotated introns";
NC_043002.1	Gnomon	exon	54324204	54324583	.	+	.	gene_id "LOC115212966"; db_xref "GeneID:115212966"; gbkey "mRNA"; gene "LOC115212966"; ID ""; gene_name "LOC115212966"; transcript_id "XM_029781829.2"; product "cysteine-rich PDZ-binding protein"; exon_number "5"; model_evidence "Supporting evidence includes similarity to: 17 Proteins, and 100% coverage of the annotated genomic feature by RNAseq alignments, including 46 samples with support for all annotated introns";
NC_043002.1	Gnomon	start_codon	54306279	54306281	.	+	0	gene_id "LOC115212966"; db_xref "GeneID:115212966"; gbkey "CDS"; gene "LOC115212966"; ID ""; gene_name "LOC115212966"; transcript_id "XM_029781829.2"; product "cysteine-rich PDZ-binding protein"; protein_id "XP_029637689.1"; exon_number "1";
NC_043002.1	Gnomon	stop_codon	54324266	54324268	.	+	0	gene_id "LOC115212966"; db_xref "GeneID:115212966"; gbkey "CDS"; gene "LOC115212966"; ID ""; gene_name "LOC115212966"; transcript_id "XM_029781829.2"; product "cysteine-rich PDZ-binding protein"; protein_id "XP_029637689.1"; exon_number "5";
NC_043002.1	Gnomon	gene	25499957	25562383	.	-	.	gene_id "LOC115212967"; db_xref "GeneID:115212967"; gbkey "Gene"; gene "LOC115212967"; gene_biotype "protein_coding"; ID ""; gene_name "LOC115212967";
NC_043002.1	PBRI~FLAMseq	transcript	25499957	25562276	.	-	.	gene_id "LOC115212967"; ID ""; gene_name "LOC115212967"; transcript_id "FLAMseq_ext~G22876.7"; uniq_trans_id "G22876.7"; three_prime_ext "44424";
NC_043002.1	PBRI~FLAMseq	exon	25544381	25547655	.	-	.	gene_id "LOC115212967"; ID ""; gene_name "LOC115212967"; transcript_id "FLAMseq_ext~G22876.7"; exon_number "4"; uniq_trans_id "G22876.7";
NC_043002.1	PBRI~FLAMseq	exon	25550817	25550990	.	-	.	gene_id "LOC115212967"; ID ""; gene_name "LOC115212967"; transcript_id "FLAMseq_ext~G22876.7"; exon_number "3"; uniq_trans_id "G22876.7";
NC_043002.1	PBRI~FLAMseq	exon	25558119	25558268	.	-	.	gene_id "LOC115212967"; ID ""; gene_name "LOC115212967"; transcript_id "FLAMseq_ext~G22876.7"; exon_number "2"; uniq_trans_id "G22876.7";
NC_043002.1	PBRI~FLAMseq	exon	25562233	25562276	.	-	.	gene_id "LOC115212967"; ID ""; gene_name "LOC115212967"; transcript_id "FLAMseq_ext~G22876.7"; exon_number "1"; uniq_trans_id "G22876.7";
NC_043002.1	PBRI~FLAMseq	exon	25499957	25547655	.	-	.	gene_id "LOC115212967"; ID ""; gene_name "LOC115212967"; transcript_id "FLAMseq_ext~G22876.7"; exon_number "4"; uniq_trans_id "G22876.7"; three_prime_ext "44424";
NC_043002.1	PBRI	transcript	25545226	25562276	.	-	.	gene_id "LOC115212967"; ID ""; gene_name "LOC115212967"; transcript_id "G22876.11"; uniq_trans_id "G22876.11";
NC_043002.1	PBRI	exon	25545226	25547655	.	-	.	gene_id "LOC115212967"; ID ""; gene_name "LOC115212967"; transcript_id "G22876.11"; exon_number "4"; uniq_trans_id "G22876.11";
NC_043002.1	PBRI	exon	25550817	25550990	.	-	.	gene_id "LOC115212967"; ID ""; gene_name "LOC115212967"; transcript_id "G22876.11"; exon_number "3"; uniq_trans_id "G22876.11";
NC_043002.1	PBRI	exon	25558119	25558268	.	-	.	gene_id "LOC115212967"; ID ""; gene_name "LOC115212967"; transcript_id "G22876.11"; exon_number "2"; uniq_trans_id "G22876.11";
NC_043002.1	PBRI	exon	25562233	25562276	.	-	.	gene_id "LOC115212967"; ID ""; gene_name "LOC115212967"; transcript_id "G22876.11"; exon_number "1"; uniq_trans_id "G22876.11";
NC_043002.1	PBRI	transcript	25544381	25562276	.	-	.	gene_id "LOC115212967"; ID ""; gene_name "LOC115212967"; transcript_id "G22876.7"; uniq_trans_id "G22876.7";
NC_043002.1	PBRI	exon	25544381	25547655	.	-	.	gene_id "LOC115212967"; ID ""; gene_name "LOC115212967"; transcript_id "G22876.7"; exon_number "4"; uniq_trans_id "G22876.7";
NC_043002.1	PBRI	exon	25550817	25550990	.	-	.	gene_id "LOC115212967"; ID ""; gene_name "LOC115212967"; transcript_id "G22876.7"; exon_number "3"; uniq_trans_id "G22876.7";
NC_043002.1	PBRI	exon	25558119	25558268	.	-	.	gene_id "LOC115212967"; ID ""; gene_name "LOC115212967"; transcript_id "G22876.7"; exon_number "2"; uniq_trans_id "G22876.7";
NC_043002.1	PBRI	exon	25562233	25562276	.	-	.	gene_id "LOC115212967"; ID ""; gene_name "LOC115212967"; transcript_id "G22876.7"; exon_number "1"; uniq_trans_id "G22876.7";
NC_043002.1	Gnomon	transcript	25545299	25562383	.	-	.	gene_id "LOC115212967"; ID "XM_029781830.2"; gene_name "LOC115212967"; transcript_id "XM_029781830.2";
NC_043002.1	Gnomon	CDS	25547557	25547655	.	-	0	gene_id "LOC115212967"; db_xref "GeneID:115212967"; gbkey "CDS"; gene "LOC115212967"; ID ""; gene_name "LOC115212967"; transcript_id "XM_029781830.2"; product "AP-2 complex subunit sigma"; protein_id "XP_029637690.1"; exon_number "4";
NC_043002.1	Gnomon	CDS	25550817	25550990	.	-	0	gene_id "LOC115212967"; db_xref "GeneID:115212967"; gbkey "CDS"; gene "LOC115212967"; ID ""; gene_name "LOC115212967"; transcript_id "XM_029781830.2"; product "AP-2 complex subunit sigma"; protein_id "XP_029637690.1"; exon_number "3";
NC_043002.1	Gnomon	CDS	25558119	25558268	.	-	0	gene_id "LOC115212967"; db_xref "GeneID:115212967"; gbkey "CDS"; gene "LOC115212967"; ID ""; gene_name "LOC115212967"; transcript_id "XM_029781830.2"; product "AP-2 complex subunit sigma"; protein_id "XP_029637690.1"; exon_number "2";
NC_043002.1	Gnomon	CDS	25562233	25562235	.	-	0	gene_id "LOC115212967"; db_xref "GeneID:115212967"; gbkey "CDS"; gene "LOC115212967"; ID ""; gene_name "LOC115212967"; transcript_id "XM_029781830.2"; product "AP-2 complex subunit sigma"; protein_id "XP_029637690.1"; exon_number "1";
NC_043002.1	Gnomon	exon	25545299	25546253	.	-	.	gene_id "LOC115212967"; db_xref "GeneID:115212967"; gbkey "mRNA"; gene "LOC115212967"; ID ""; gene_name "LOC115212967"; transcript_id "XM_029781830.2"; product "AP-2 complex subunit sigma"; exon_number "5"; model_evidence "Supporting evidence includes similarity to: 27 Proteins, and 100% coverage of the annotated genomic feature by RNAseq alignments, including 2 samples with support for all annotated introns";
NC_043002.1	Gnomon	exon	25547277	25547655	.	-	.	gene_id "LOC115212967"; db_xref "GeneID:115212967"; gbkey "mRNA"; gene "LOC115212967"; ID ""; gene_name "LOC115212967"; transcript_id "XM_029781830.2"; product "AP-2 complex subunit sigma"; exon_number "4"; model_evidence "Supporting evidence includes similarity to: 27 Proteins, and 100% coverage of the annotated genomic feature by RNAseq alignments, including 2 samples with support for all annotated introns";
NC_043002.1	Gnomon	exon	25550817	25550990	.	-	.	gene_id "LOC115212967"; db_xref "GeneID:115212967"; gbkey "mRNA"; gene "LOC115212967"; ID ""; gene_name "LOC115212967"; transcript_id "XM_029781830.2"; product "AP-2 complex subunit sigma"; exon_number "3"; model_evidence "Supporting evidence includes similarity to: 27 Proteins, and 100% coverage of the annotated genomic feature by RNAseq alignments, including 2 samples with support for all annotated introns";
NC_043002.1	Gnomon	exon	25558119	25558268	.	-	.	gene_id "LOC115212967"; db_xref "GeneID:115212967"; gbkey "mRNA"; gene "LOC115212967"; ID ""; gene_name "LOC115212967"; transcript_id "XM_029781830.2"; product "AP-2 complex subunit sigma"; exon_number "2"; model_evidence "Supporting evidence includes similarity to: 27 Proteins, and 100% coverage of the annotated genomic feature by RNAseq alignments, including 2 samples with support for all annotated introns";
NC_043002.1	Gnomon	exon	25562233	25562383	.	-	.	gene_id "LOC115212967"; db_xref "GeneID:115212967"; gbkey "mRNA"; gene "LOC115212967"; ID ""; gene_name "LOC115212967"; transcript_id "XM_029781830.2"; product "AP-2 complex subunit sigma"; exon_number "1"; model_evidence "Supporting evidence includes similarity to: 27 Proteins, and 100% coverage of the annotated genomic feature by RNAseq alignments, including 2 samples with support for all annotated introns";
NC_043002.1	Gnomon	start_codon	25562233	25562235	.	-	0	gene_id "LOC115212967"; db_xref "GeneID:115212967"; gbkey "CDS"; gene "LOC115212967"; ID ""; gene_name "LOC115212967"; transcript_id "XM_029781830.2"; product "AP-2 complex subunit sigma"; protein_id "XP_029637690.1"; exon_number "1";
NC_043002.1	Gnomon	stop_codon	25547554	25547556	.	-	0	gene_id "LOC115212967"; db_xref "GeneID:115212967"; gbkey "CDS"; gene "LOC115212967"; ID ""; gene_name "LOC115212967"; transcript_id "XM_029781830.2"; product "AP-2 complex subunit sigma"; protein_id "XP_029637690.1"; exon_number "4";
NC_043002.1	Gnomon	gene	39955692	39959695	.	+	.	gene_id "LOC115212969"; db_xref "GeneID:115212969"; gbkey "Gene"; gene "LOC115212969"; gene_biotype "protein_coding"; ID ""; gene_name "LOC115212969";
NC_043002.1	Gnomon~FLAMseq~Covext	transcript	39955692	39959695	.	+	.	gene_id "LOC115212969"; ID "XM_029781831.2"; gene_name "LOC115212969"; transcript_id "Covext~FLAMseq_ext~XM_029781831.2"; three_prime_ext "2495";
NC_043002.1	Covext	exon	39955692	39957070	.	+	.	gene_id "LOC115212969"; db_xref "GeneID:115212969"; gbkey "mRNA"; gene "LOC115212969"; ID ""; gene_name "LOC115212969"; transcript_id "Covext~FLAMseq_ext~XM_029781831.2"; product "protein BTG2-like"; exon_number "1"; model_evidence "Supporting evidence includes similarity to: 9 Proteins, and 100% coverage of the annotated genomic feature by RNAseq alignments";
NC_043002.1	Covext	exon	39955692	39959565	.	+	.	gene_id "LOC115212969"; db_xref "GeneID:115212969"; gbkey "mRNA"; gene "LOC115212969"; ID ""; gene_name "LOC115212969"; transcript_id "Covext~FLAMseq_ext~XM_029781831.2"; product ""; exon_number "1"; model_evidence "Supporting evidence includes similarity to: 9 Proteins"; three_prime_ext "2495";
NC_043002.1	Covext	exon	39955692	39959695	.	+	.	gene_id "LOC115212969"; db_xref "GeneID:115212969"; gbkey "mRNA"; gene "LOC115212969"; ID ""; gene_name "LOC115212969"; transcript_id "Covext~FLAMseq_ext~XM_029781831.2"; product ""; exon_number "1"; model_evidence "Supporting evidence includes similarity to: 9 Proteins"; three_prime_ext "130";
NC_043002.1	Gnomon~FLAMseq	transcript	39955692	39959565	.	+	.	gene_id "LOC115212969"; ID "XM_029781831.2"; gene_name "LOC115212969"; transcript_id "FLAMseq_ext~XM_029781831.2"; three_prime_ext "2495";
NC_043002.1	Gnomon~FLAMseq	exon	39955692	39957070	.	+	.	gene_id "LOC115212969"; db_xref "GeneID:115212969"; gbkey "mRNA"; gene "LOC115212969"; ID ""; gene_name "LOC115212969"; transcript_id "FLAMseq_ext~XM_029781831.2"; product "protein BTG2-like"; exon_number "1"; model_evidence "Supporting evidence includes similarity to: 9 Proteins, and 100% coverage of the annotated genomic feature by RNAseq alignments";
NC_043002.1	Gnomon~FLAMseq	exon	39955692	39959565	.	+	.	gene_id "LOC115212969"; db_xref "GeneID:115212969"; gbkey "mRNA"; gene "LOC115212969"; ID ""; gene_name "LOC115212969"; transcript_id "FLAMseq_ext~XM_029781831.2"; product ""; exon_number "1"; model_evidence "Supporting evidence includes similarity to: 9 Proteins"; three_prime_ext "2495";
NC_043002.1	Gnomon	transcript	39955692	39957070	.	+	.	gene_id "LOC115212969"; ID "XM_029781831.2"; gene_name "LOC115212969"; transcript_id "XM_029781831.2";
NC_043002.1	Gnomon	CDS	39956179	39956808	.	+	0	gene_id "LOC115212969"; db_xref "GeneID:115212969"; gbkey "CDS"; gene "LOC115212969"; ID ""; gene_name "LOC115212969"; transcript_id "XM_029781831.2"; product "protein BTG2-like"; protein_id "XP_029637691.1"; exon_number "1";
NC_043002.1	Gnomon	exon	39955692	39957070	.	+	.	gene_id "LOC115212969"; db_xref "GeneID:115212969"; gbkey "mRNA"; gene "LOC115212969"; ID ""; gene_name "LOC115212969"; transcript_id "XM_029781831.2"; product "protein BTG2-like"; exon_number "1"; model_evidence "Supporting evidence includes similarity to: 9 Proteins, and 100% coverage of the annotated genomic feature by RNAseq alignments";
NC_043002.1	Gnomon	start_codon	39956179	39956181	.	+	0	gene_id "LOC115212969"; db_xref "GeneID:115212969"; gbkey "CDS"; gene "LOC115212969"; ID ""; gene_name "LOC115212969"; transcript_id "XM_029781831.2"; product "protein BTG2-like"; protein_id "XP_029637691.1"; exon_number "1";
NC_043002.1	Gnomon	stop_codon	39956809	39956811	.	+	0	gene_id "LOC115212969"; db_xref "GeneID:115212969"; gbkey "CDS"; gene "LOC115212969"; ID ""; gene_name "LOC115212969"; transcript_id "XM_029781831.2"; product "protein BTG2-like"; protein_id "XP_029637691.1"; exon_number "1";
NC_043002.1	Gnomon	gene	43122430	43272377	.	+	.	gene_id "LOC115212970"; db_xref "GeneID:115212970"; gbkey "Gene"; gene "LOC115212970"; gene_biotype "protein_coding"; ID ""; gene_name "LOC115212970";
NC_043002.1	PBRI~FLAMseq~Covext	transcript	43235227	43272377	.	+	.	gene_id "LOC115212970"; ID ""; gene_name "LOC115212970"; transcript_id "Covext~FLAMseq_ext~G23277.21"; uniq_trans_id "G23277.21"; three_prime_ext "1";
NC_043002.1	Covext	exon	43235227	43235481	.	+	.	gene_id "LOC115212970"; ID ""; gene_name "LOC115212970"; transcript_id "Covext~FLAMseq_ext~G23277.21"; exon_number "1"; uniq_trans_id "G23277.21";
NC_043002.1	Covext	exon	43237926	43238020	.	+	.	gene_id "LOC115212970"; ID ""; gene_name "LOC115212970"; transcript_id "Covext~FLAMseq_ext~G23277.21"; exon_number "2"; uniq_trans_id "G23277.21";
NC_043002.1	Covext	exon	43239816	43239918	.	+	.	gene_id "LOC115212970"; ID ""; gene_name "LOC115212970"; transcript_id "Covext~FLAMseq_ext~G23277.21"; exon_number "3"; uniq_trans_id "G23277.21";
NC_043002.1	Covext	exon	43251031	43251184	.	+	.	gene_id "LOC115212970"; ID ""; gene_name "LOC115212970"; transcript_id "Covext~FLAMseq_ext~G23277.21"; exon_number "4"; uniq_trans_id "G23277.21";
NC_043002.1	Covext	exon	43257254	43257385	.	+	.	gene_id "LOC115212970"; ID ""; gene_name "LOC115212970"; transcript_id "Covext~FLAMseq_ext~G23277.21"; exon_number "5"; uniq_trans_id "G23277.21";
NC_043002.1	Covext	exon	43258991	43259126	.	+	.	gene_id "LOC115212970"; ID ""; gene_name "LOC115212970"; transcript_id "Covext~FLAMseq_ext~G23277.21"; exon_number "6"; uniq_trans_id "G23277.21";
NC_043002.1	Covext	exon	43261511	43261711	.	+	.	gene_id "LOC115212970"; ID ""; gene_name "LOC115212970"; transcript_id "Covext~FLAMseq_ext~G23277.21"; exon_number "7"; uniq_trans_id "G23277.21";
NC_043002.1	Covext	exon	43267790	43268044	.	+	.	gene_id "LOC115212970"; ID ""; gene_name "LOC115212970"; transcript_id "Covext~FLAMseq_ext~G23277.21"; exon_number "8"; uniq_trans_id "G23277.21";
NC_043002.1	Covext	exon	43270164	43271885	.	+	.	gene_id "LOC115212970"; ID ""; gene_name "LOC115212970"; transcript_id "Covext~FLAMseq_ext~G23277.21"; exon_number "9"; uniq_trans_id "G23277.21";
NC_043002.1	Covext	exon	43270164	43271886	.	+	.	gene_id "LOC115212970"; ID ""; gene_name "LOC115212970"; transcript_id "Covext~FLAMseq_ext~G23277.21"; exon_number "9"; uniq_trans_id "G23277.21"; three_prime_ext "1";
NC_043002.1	Covext	exon	43270164	43272377	.	+	.	gene_id "LOC115212970"; ID ""; gene_name "LOC115212970"; transcript_id "Covext~FLAMseq_ext~G23277.21"; exon_number "9"; uniq_trans_id "G23277.21"; three_prime_ext "491";
NC_043002.1	PBRI~FLAMseq	transcript	43235227	43271886	.	+	.	gene_id "LOC115212970"; ID ""; gene_name "LOC115212970"; transcript_id "FLAMseq_ext~G23277.21"; uniq_trans_id "G23277.21"; three_prime_ext "1";
NC_043002.1	PBRI~FLAMseq	exon	43235227	43235481	.	+	.	gene_id "LOC115212970"; ID ""; gene_name "LOC115212970"; transcript_id "FLAMseq_ext~G23277.21"; exon_number "1"; uniq_trans_id "G23277.21";
NC_043002.1	PBRI~FLAMseq	exon	43237926	43238020	.	+	.	gene_id "LOC115212970"; ID ""; gene_name "LOC115212970"; transcript_id "FLAMseq_ext~G23277.21"; exon_number "2"; uniq_trans_id "G23277.21";
NC_043002.1	PBRI~FLAMseq	exon	43239816	43239918	.	+	.	gene_id "LOC115212970"; ID ""; gene_name "LOC115212970"; transcript_id "FLAMseq_ext~G23277.21"; exon_number "3"; uniq_trans_id "G23277.21";
NC_043002.1	PBRI~FLAMseq	exon	43251031	43251184	.	+	.	gene_id "LOC115212970"; ID ""; gene_name "LOC115212970"; transcript_id "FLAMseq_ext~G23277.21"; exon_number "4"; uniq_trans_id "G23277.21";
NC_043002.1	PBRI~FLAMseq	exon	43257254	43257385	.	+	.	gene_id "LOC115212970"; ID ""; gene_name "LOC115212970"; transcript_id "FLAMseq_ext~G23277.21"; exon_number "5"; uniq_trans_id "G23277.21";
NC_043002.1	PBRI~FLAMseq	exon	43258991	43259126	.	+	.	gene_id "LOC115212970"; ID ""; gene_name "LOC115212970"; transcript_id "FLAMseq_ext~G23277.21"; exon_number "6"; uniq_trans_id "G23277.21";
NC_043002.1	PBRI~FLAMseq	exon	43261511	43261711	.	+	.	gene_id "LOC115212970"; ID ""; gene_name "LOC115212970"; transcript_id "FLAMseq_ext~G23277.21"; exon_number "7"; uniq_trans_id "G23277.21";
NC_043002.1	PBRI~FLAMseq	exon	43267790	43268044	.	+	.	gene_id "LOC115212970"; ID ""; gene_name "LOC115212970"; transcript_id "FLAMseq_ext~G23277.21"; exon_number "8"; uniq_trans_id "G23277.21";
NC_043002.1	PBRI~FLAMseq	exon	43270164	43271885	.	+	.	gene_id "LOC115212970"; ID ""; gene_name "LOC115212970"; transcript_id "FLAMseq_ext~G23277.21"; exon_number "9"; uniq_trans_id "G23277.21";
NC_043002.1	PBRI~FLAMseq	exon	43270164	43271886	.	+	.	gene_id "LOC115212970"; ID ""; gene_name "LOC115212970"; transcript_id "FLAMseq_ext~G23277.21"; exon_number "9"; uniq_trans_id "G23277.21"; three_prime_ext "1";
NC_043002.1	PBRI	transcript	43122533	43188216	.	+	.	gene_id "LOC115212970"; ID ""; gene_name "LOC115212970"; transcript_id "G23277.2"; uniq_trans_id "G23277.2";
NC_043002.1	PBRI	exon	43122533	43122809	.	+	.	gene_id "LOC115212970"; ID ""; gene_name "LOC115212970"; transcript_id "G23277.2"; exon_number "1"; uniq_trans_id "G23277.2";
NC_043002.1	PBRI	exon	43165773	43165838	.	+	.	gene_id "LOC115212970"; ID ""; gene_name "LOC115212970"; transcript_id "G23277.2"; exon_number "2"; uniq_trans_id "G23277.2";
NC_043002.1	PBRI	exon	43169864	43170091	.	+	.	gene_id "LOC115212970"; ID ""; gene_name "LOC115212970"; transcript_id "G23277.2"; exon_number "3"; uniq_trans_id "G23277.2";
NC_043002.1	PBRI	exon	43172240	43172354	.	+	.	gene_id "LOC115212970"; ID ""; gene_name "LOC115212970"; transcript_id "G23277.2"; exon_number "4"; uniq_trans_id "G23277.2";
NC_043002.1	PBRI	exon	43174709	43174844	.	+	.	gene_id "LOC115212970"; ID ""; gene_name "LOC115212970"; transcript_id "G23277.2"; exon_number "5"; uniq_trans_id "G23277.2";
NC_043002.1	PBRI	exon	43175908	43175995	.	+	.	gene_id "LOC115212970"; ID ""; gene_name "LOC115212970"; transcript_id "G23277.2"; exon_number "6"; uniq_trans_id "G23277.2";
NC_043002.1	PBRI	exon	43177288	43177399	.	+	.	gene_id "LOC115212970"; ID ""; gene_name "LOC115212970"; transcript_id "G23277.2"; exon_number "7"; uniq_trans_id "G23277.2";
NC_043002.1	PBRI	exon	43182973	43183044	.	+	.	gene_id "LOC115212970"; ID ""; gene_name "LOC115212970"; transcript_id "G23277.2"; exon_number "8"; uniq_trans_id "G23277.2";
NC_043002.1	PBRI	exon	43183938	43184070	.	+	.	gene_id "LOC115212970"; ID ""; gene_name "LOC115212970"; transcript_id "G23277.2"; exon_number "9"; uniq_trans_id "G23277.2";
NC_043002.1	PBRI	exon	43185692	43185923	.	+	.	gene_id "LOC115212970"; ID ""; gene_name "LOC115212970"; transcript_id "G23277.2"; exon_number "10"; uniq_trans_id "G23277.2";
NC_043002.1	PBRI	exon	43188108	43188216	.	+	.	gene_id "LOC115212970"; ID ""; gene_name "LOC115212970"; transcript_id "G23277.2"; exon_number "11"; uniq_trans_id "G23277.2";
NC_043002.1	PBRI	transcript	43235227	43271885	.	+	.	gene_id "LOC115212970"; ID ""; gene_name "LOC115212970"; transcript_id "G23277.21"; uniq_trans_id "G23277.21";
NC_043002.1	PBRI	exon	43235227	43235481	.	+	.	gene_id "LOC115212970"; ID ""; gene_name "LOC115212970"; transcript_id "G23277.21"; exon_number "1"; uniq_trans_id "G23277.21";
NC_043002.1	PBRI	exon	43237926	43238020	.	+	.	gene_id "LOC115212970"; ID ""; gene_name "LOC115212970"; transcript_id "G23277.21"; exon_number "2"; uniq_trans_id "G23277.21";
NC_043002.1	PBRI	exon	43239816	43239918	.	+	.	gene_id "LOC115212970"; ID ""; gene_name "LOC115212970"; transcript_id "G23277.21"; exon_number "3"; uniq_trans_id "G23277.21";
NC_043002.1	PBRI	exon	43251031	43251184	.	+	.	gene_id "LOC115212970"; ID ""; gene_name "LOC115212970"; transcript_id "G23277.21"; exon_number "4"; uniq_trans_id "G23277.21";
NC_043002.1	PBRI	exon	43257254	43257385	.	+	.	gene_id "LOC115212970"; ID ""; gene_name "LOC115212970"; transcript_id "G23277.21"; exon_number "5"; uniq_trans_id "G23277.21";
NC_043002.1	PBRI	exon	43258991	43259126	.	+	.	gene_id "LOC115212970"; ID ""; gene_name "LOC115212970"; transcript_id "G23277.21"; exon_number "6"; uniq_trans_id "G23277.21";
NC_043002.1	PBRI	exon	43261511	43261711	.	+	.	gene_id "LOC115212970"; ID ""; gene_name "LOC115212970"; transcript_id "G23277.21"; exon_number "7"; uniq_trans_id "G23277.21";
NC_043002.1	PBRI	exon	43267790	43268044	.	+	.	gene_id "LOC115212970"; ID ""; gene_name "LOC115212970"; transcript_id "G23277.21"; exon_number "8"; uniq_trans_id "G23277.21";
NC_043002.1	PBRI	exon	43270164	43271885	.	+	.	gene_id "LOC115212970"; ID ""; gene_name "LOC115212970"; transcript_id "G23277.21"; exon_number "9"; uniq_trans_id "G23277.21";
NC_043002.1	PBRI	transcript	43122533	43196439	.	+	.	gene_id "LOC115212970"; ID ""; gene_name "LOC115212970"; transcript_id "G23277.5"; uniq_trans_id "G23277.5";
NC_043002.1	PBRI	exon	43122533	43122809	.	+	.	gene_id "LOC115212970"; ID ""; gene_name "LOC115212970"; transcript_id "G23277.5"; exon_number "1"; uniq_trans_id "G23277.5";
NC_043002.1	PBRI	exon	43165773	43165838	.	+	.	gene_id "LOC115212970"; ID ""; gene_name "LOC115212970"; transcript_id "G23277.5"; exon_number "2"; uniq_trans_id "G23277.5";
NC_043002.1	PBRI	exon	43169864	43170091	.	+	.	gene_id "LOC115212970"; ID ""; gene_name "LOC115212970"; transcript_id "G23277.5"; exon_number "3"; uniq_trans_id "G23277.5";
NC_043002.1	PBRI	exon	43172240	43172354	.	+	.	gene_id "LOC115212970"; ID ""; gene_name "LOC115212970"; transcript_id "G23277.5"; exon_number "4"; uniq_trans_id "G23277.5";
NC_043002.1	PBRI	exon	43174709	43174844	.	+	.	gene_id "LOC115212970"; ID ""; gene_name "LOC115212970"; transcript_id "G23277.5"; exon_number "5"; uniq_trans_id "G23277.5";
NC_043002.1	PBRI	exon	43175908	43175995	.	+	.	gene_id "LOC115212970"; ID ""; gene_name "LOC115212970"; transcript_id "G23277.5"; exon_number "6"; uniq_trans_id "G23277.5";
NC_043002.1	PBRI	exon	43177288	43177399	.	+	.	gene_id "LOC115212970"; ID ""; gene_name "LOC115212970"; transcript_id "G23277.5"; exon_number "7"; uniq_trans_id "G23277.5";
NC_043002.1	PBRI	exon	43182973	43183044	.	+	.	gene_id "LOC115212970"; ID ""; gene_name "LOC115212970"; transcript_id "G23277.5"; exon_number "8"; uniq_trans_id "G23277.5";
NC_043002.1	PBRI	exon	43183938	43184070	.	+	.	gene_id "LOC115212970"; ID ""; gene_name "LOC115212970"; transcript_id "G23277.5"; exon_number "9"; uniq_trans_id "G23277.5";
NC_043002.1	PBRI	exon	43185692	43185923	.	+	.	gene_id "LOC115212970"; ID ""; gene_name "LOC115212970"; transcript_id "G23277.5"; exon_number "10"; uniq_trans_id "G23277.5";
NC_043002.1	PBRI	exon	43188108	43188266	.	+	.	gene_id "LOC115212970"; ID ""; gene_name "LOC115212970"; transcript_id "G23277.5"; exon_number "11"; uniq_trans_id "G23277.5";
NC_043002.1	PBRI	exon	43190631	43190773	.	+	.	gene_id "LOC115212970"; ID ""; gene_name "LOC115212970"; transcript_id "G23277.5"; exon_number "12"; uniq_trans_id "G23277.5";
NC_043002.1	PBRI	exon	43191244	43191336	.	+	.	gene_id "LOC115212970"; ID ""; gene_name "LOC115212970"; transcript_id "G23277.5"; exon_number "13"; uniq_trans_id "G23277.5";
NC_043002.1	PBRI	exon	43191528	43191576	.	+	.	gene_id "LOC115212970"; ID ""; gene_name "LOC115212970"; transcript_id "G23277.5"; exon_number "14"; uniq_trans_id "G23277.5";
NC_043002.1	PBRI	exon	43192544	43192599	.	+	.	gene_id "LOC115212970"; ID ""; gene_name "LOC115212970"; transcript_id "G23277.5"; exon_number "15"; uniq_trans_id "G23277.5";
NC_043002.1	PBRI	exon	43194134	43194283	.	+	.	gene_id "LOC115212970"; ID ""; gene_name "LOC115212970"; transcript_id "G23277.5"; exon_number "16"; uniq_trans_id "G23277.5";
NC_043002.1	PBRI	exon	43195104	43195215	.	+	.	gene_id "LOC115212970"; ID ""; gene_name "LOC115212970"; transcript_id "G23277.5"; exon_number "17"; uniq_trans_id "G23277.5";
NC_043002.1	PBRI	exon	43196408	43196439	.	+	.	gene_id "LOC115212970"; ID ""; gene_name "LOC115212970"; transcript_id "G23277.5"; exon_number "18"; uniq_trans_id "G23277.5";
NC_043002.1	Gnomon	transcript	43122430	43271884	.	+	.	gene_id "LOC115212970"; ID "XM_029781832.2"; gene_name "LOC115212970"; transcript_id "XM_029781832.2";
NC_043002.1	Gnomon	CDS	43122714	43122809	.	+	0	gene_id "LOC115212970"; db_xref "GeneID:115212970"; gbkey "CDS"; gene "LOC115212970"; ID ""; gene_name "LOC115212970"; transcript_id "XM_029781832.2"; product "chitin synthase chs-1-like"; protein_id "XP_029637692.1"; exon_number "1";
NC_043002.1	Gnomon	CDS	43165773	43165838	.	+	0	gene_id "LOC115212970"; db_xref "GeneID:115212970"; gbkey "CDS"; gene "LOC115212970"; ID ""; gene_name "LOC115212970"; transcript_id "XM_029781832.2"; product "chitin synthase chs-1-like"; protein_id "XP_029637692.1"; exon_number "2";
NC_043002.1	Gnomon	CDS	43169864	43170091	.	+	0	gene_id "LOC115212970"; db_xref "GeneID:115212970"; gbkey "CDS"; gene "LOC115212970"; ID ""; gene_name "LOC115212970"; transcript_id "XM_029781832.2"; product "chitin synthase chs-1-like"; protein_id "XP_029637692.1"; exon_number "3";
NC_043002.1	Gnomon	CDS	43172240	43172354	.	+	0	gene_id "LOC115212970"; db_xref "GeneID:115212970"; gbkey "CDS"; gene "LOC115212970"; ID ""; gene_name "LOC115212970"; transcript_id "XM_029781832.2"; product "chitin synthase chs-1-like"; protein_id "XP_029637692.1"; exon_number "4";
NC_043002.1	Gnomon	CDS	43174709	43174844	.	+	2	gene_id "LOC115212970"; db_xref "GeneID:115212970"; gbkey "CDS"; gene "LOC115212970"; ID ""; gene_name "LOC115212970"; transcript_id "XM_029781832.2"; product "chitin synthase chs-1-like"; protein_id "XP_029637692.1"; exon_number "5";
NC_043002.1	Gnomon	CDS	43175908	43175995	.	+	1	gene_id "LOC115212970"; db_xref "GeneID:115212970"; gbkey "CDS"; gene "LOC115212970"; ID ""; gene_name "LOC115212970"; transcript_id "XM_029781832.2"; product "chitin synthase chs-1-like"; protein_id "XP_029637692.1"; exon_number "6";
NC_043002.1	Gnomon	CDS	43177288	43177399	.	+	0	gene_id "LOC115212970"; db_xref "GeneID:115212970"; gbkey "CDS"; gene "LOC115212970"; ID ""; gene_name "LOC115212970"; transcript_id "XM_029781832.2"; product "chitin synthase chs-1-like"; protein_id "XP_029637692.1"; exon_number "7";
NC_043002.1	Gnomon	CDS	43182973	43183044	.	+	2	gene_id "LOC115212970"; db_xref "GeneID:115212970"; gbkey "CDS"; gene "LOC115212970"; ID ""; gene_name "LOC115212970"; transcript_id "XM_029781832.2"; product "chitin synthase chs-1-like"; protein_id "XP_029637692.1"; exon_number "8";
NC_043002.1	Gnomon	CDS	43183938	43184070	.	+	2	gene_id "LOC115212970"; db_xref "GeneID:115212970"; gbkey "CDS"; gene "LOC115212970"; ID ""; gene_name "LOC115212970"; transcript_id "XM_029781832.2"; product "chitin synthase chs-1-like"; protein_id "XP_029637692.1"; exon_number "9";
NC_043002.1	Gnomon	CDS	43185692	43185923	.	+	1	gene_id "LOC115212970"; db_xref "GeneID:115212970"; gbkey "CDS"; gene "LOC115212970"; ID ""; gene_name "LOC115212970"; transcript_id "XM_029781832.2"; product "chitin synthase chs-1-like"; protein_id "XP_029637692.1"; exon_number "10";
NC_043002.1	Gnomon	CDS	43188108	43188266	.	+	0	gene_id "LOC115212970"; db_xref "GeneID:115212970"; gbkey "CDS"; gene "LOC115212970"; ID ""; gene_name "LOC115212970"; transcript_id "XM_029781832.2"; product "chitin synthase chs-1-like"; protein_id "XP_029637692.1"; exon_number "11";
NC_043002.1	Gnomon	CDS	43190631	43190773	.	+	0	gene_id "LOC115212970"; db_xref "GeneID:115212970"; gbkey "CDS"; gene "LOC115212970"; ID ""; gene_name "LOC115212970"; transcript_id "XM_029781832.2"; product "chitin synthase chs-1-like"; protein_id "XP_029637692.1"; exon_number "12";
NC_043002.1	Gnomon	CDS	43191244	43191336	.	+	1	gene_id "LOC115212970"; db_xref "GeneID:115212970"; gbkey "CDS"; gene "LOC115212970"; ID ""; gene_name "LOC115212970"; transcript_id "XM_029781832.2"; product "chitin synthase chs-1-like"; protein_id "XP_029637692.1"; exon_number "13";
NC_043002.1	Gnomon	CDS	43191528	43191576	.	+	1	gene_id "LOC115212970"; db_xref "GeneID:115212970"; gbkey "CDS"; gene "LOC115212970"; ID ""; gene_name "LOC115212970"; transcript_id "XM_029781832.2"; product "chitin synthase chs-1-like"; protein_id "XP_029637692.1"; exon_number "14";
NC_043002.1	Gnomon	CDS	43192544	43192599	.	+	0	gene_id "LOC115212970"; db_xref "GeneID:115212970"; gbkey "CDS"; gene "LOC115212970"; ID ""; gene_name "LOC115212970"; transcript_id "XM_029781832.2"; product "chitin synthase chs-1-like"; protein_id "XP_029637692.1"; exon_number "15";
NC_043002.1	Gnomon	CDS	43194134	43194283	.	+	1	gene_id "LOC115212970"; db_xref "GeneID:115212970"; gbkey "CDS"; gene "LOC115212970"; ID ""; gene_name "LOC115212970"; transcript_id "XM_029781832.2"; product "chitin synthase chs-1-like"; protein_id "XP_029637692.1"; exon_number "16";
NC_043002.1	Gnomon	CDS	43195104	43195215	.	+	1	gene_id "LOC115212970"; db_xref "GeneID:115212970"; gbkey "CDS"; gene "LOC115212970"; ID ""; gene_name "LOC115212970"; transcript_id "XM_029781832.2"; product "chitin synthase chs-1-like"; protein_id "XP_029637692.1"; exon_number "17";
NC_043002.1	Gnomon	CDS	43196408	43196692	.	+	0	gene_id "LOC115212970"; db_xref "GeneID:115212970"; gbkey "CDS"; gene "LOC115212970"; ID ""; gene_name "LOC115212970"; transcript_id "XM_029781832.2"; product "chitin synthase chs-1-like"; protein_id "XP_029637692.1"; exon_number "18";
NC_043002.1	Gnomon	CDS	43201883	43202013	.	+	0	gene_id "LOC115212970"; db_xref "GeneID:115212970"; gbkey "CDS"; gene "LOC115212970"; ID ""; gene_name "LOC115212970"; transcript_id "XM_029781832.2"; product "chitin synthase chs-1-like"; protein_id "XP_029637692.1"; exon_number "19";
NC_043002.1	Gnomon	CDS	43211407	43211584	.	+	1	gene_id "LOC115212970"; db_xref "GeneID:115212970"; gbkey "CDS"; gene "LOC115212970"; ID ""; gene_name "LOC115212970"; transcript_id "XM_029781832.2"; product "chitin synthase chs-1-like"; protein_id "XP_029637692.1"; exon_number "20";
NC_043002.1	Gnomon	CDS	43213850	43213984	.	+	0	gene_id "LOC115212970"; db_xref "GeneID:115212970"; gbkey "CDS"; gene "LOC115212970"; ID ""; gene_name "LOC115212970"; transcript_id "XM_029781832.2"; product "chitin synthase chs-1-like"; protein_id "XP_029637692.1"; exon_number "21";
NC_043002.1	Gnomon	CDS	43215406	43215559	.	+	0	gene_id "LOC115212970"; db_xref "GeneID:115212970"; gbkey "CDS"; gene "LOC115212970"; ID ""; gene_name "LOC115212970"; transcript_id "XM_029781832.2"; product "chitin synthase chs-1-like"; protein_id "XP_029637692.1"; exon_number "22";
NC_043002.1	Gnomon	CDS	43226802	43227132	.	+	2	gene_id "LOC115212970"; db_xref "GeneID:115212970"; gbkey "CDS"; gene "LOC115212970"; ID ""; gene_name "LOC115212970"; transcript_id "XM_029781832.2"; product "chitin synthase chs-1-like"; protein_id "XP_029637692.1"; exon_number "23";
NC_043002.1	Gnomon	CDS	43229735	43230082	.	+	1	gene_id "LOC115212970"; db_xref "GeneID:115212970"; gbkey "CDS"; gene "LOC115212970"; ID ""; gene_name "LOC115212970"; transcript_id "XM_029781832.2"; product "chitin synthase chs-1-like"; protein_id "XP_029637692.1"; exon_number "24";
NC_043002.1	Gnomon	CDS	43235242	43235481	.	+	1	gene_id "LOC115212970"; db_xref "GeneID:115212970"; gbkey "CDS"; gene "LOC115212970"; ID ""; gene_name "LOC115212970"; transcript_id "XM_029781832.2"; product "chitin synthase chs-1-like"; protein_id "XP_029637692.1"; exon_number "25";
NC_043002.1	Gnomon	CDS	43237926	43238020	.	+	1	gene_id "LOC115212970"; db_xref "GeneID:115212970"; gbkey "CDS"; gene "LOC115212970"; ID ""; gene_name "LOC115212970"; transcript_id "XM_029781832.2"; product "chitin synthase chs-1-like"; protein_id "XP_029637692.1"; exon_number "26";
NC_043002.1	Gnomon	CDS	43239816	43239918	.	+	2	gene_id "LOC115212970"; db_xref "GeneID:115212970"; gbkey "CDS"; gene "LOC115212970"; ID ""; gene_name "LOC115212970"; transcript_id "XM_029781832.2"; product "chitin synthase chs-1-like"; protein_id "XP_029637692.1"; exon_number "27";
NC_043002.1	Gnomon	CDS	43251031	43251184	.	+	1	gene_id "LOC115212970"; db_xref "GeneID:115212970"; gbkey "CDS"; gene "LOC115212970"; ID ""; gene_name "LOC115212970"; transcript_id "XM_029781832.2"; product "chitin synthase chs-1-like"; protein_id "XP_029637692.1"; exon_number "28";
NC_043002.1	Gnomon	CDS	43257254	43257385	.	+	0	gene_id "LOC115212970"; db_xref "GeneID:115212970"; gbkey "CDS"; gene "LOC115212970"; ID ""; gene_name "LOC115212970"; transcript_id "XM_029781832.2"; product "chitin synthase chs-1-like"; protein_id "XP_029637692.1"; exon_number "29";
NC_043002.1	Gnomon	CDS	43258991	43259126	.	+	0	gene_id "LOC115212970"; db_xref "GeneID:115212970"; gbkey "CDS"; gene "LOC115212970"; ID ""; gene_name "LOC115212970"; transcript_id "XM_029781832.2"; product "chitin synthase chs-1-like"; protein_id "XP_029637692.1"; exon_number "30";
NC_043002.1	Gnomon	CDS	43261511	43261711	.	+	2	gene_id "LOC115212970"; db_xref "GeneID:115212970"; gbkey "CDS"; gene "LOC115212970"; ID ""; gene_name "LOC115212970"; transcript_id "XM_029781832.2"; product "chitin synthase chs-1-like"; protein_id "XP_029637692.1"; exon_number "31";
NC_043002.1	Gnomon	CDS	43267790	43268044	.	+	2	gene_id "LOC115212970"; db_xref "GeneID:115212970"; gbkey "CDS"; gene "LOC115212970"; ID ""; gene_name "LOC115212970"; transcript_id "XM_029781832.2"; product "chitin synthase chs-1-like"; protein_id "XP_029637692.1"; exon_number "32";
NC_043002.1	Gnomon	CDS	43270164	43271698	.	+	2	gene_id "LOC115212970"; db_xref "GeneID:115212970"; gbkey "CDS"; gene "LOC115212970"; ID ""; gene_name "LOC115212970"; transcript_id "XM_029781832.2"; product "chitin synthase chs-1-like"; protein_id "XP_029637692.1"; exon_number "33";
NC_043002.1	Gnomon	exon	43122430	43122809	.	+	.	gene_id "LOC115212970"; db_xref "GeneID:115212970"; gbkey "mRNA"; gene "LOC115212970"; ID ""; gene_name "LOC115212970"; transcript_id "XM_029781832.2"; product "chitin synthase chs-1-like"; exon_number "1"; model_evidence "Supporting evidence includes similarity to: 7 Proteins, and 100% coverage of the annotated genomic feature by RNAseq alignments, including 10 samples with support for all annotated introns";
NC_043002.1	Gnomon	exon	43165773	43165838	.	+	.	gene_id "LOC115212970"; db_xref "GeneID:115212970"; gbkey "mRNA"; gene "LOC115212970"; ID ""; gene_name "LOC115212970"; transcript_id "XM_029781832.2"; product "chitin synthase chs-1-like"; exon_number "2"; model_evidence "Supporting evidence includes similarity to: 7 Proteins, and 100% coverage of the annotated genomic feature by RNAseq alignments, including 10 samples with support for all annotated introns";
NC_043002.1	Gnomon	exon	43169864	43170091	.	+	.	gene_id "LOC115212970"; db_xref "GeneID:115212970"; gbkey "mRNA"; gene "LOC115212970"; ID ""; gene_name "LOC115212970"; transcript_id "XM_029781832.2"; product "chitin synthase chs-1-like"; exon_number "3"; model_evidence "Supporting evidence includes similarity to: 7 Proteins, and 100% coverage of the annotated genomic feature by RNAseq alignments, including 10 samples with support for all annotated introns";
NC_043002.1	Gnomon	exon	43172240	43172354	.	+	.	gene_id "LOC115212970"; db_xref "GeneID:115212970"; gbkey "mRNA"; gene "LOC115212970"; ID ""; gene_name "LOC115212970"; transcript_id "XM_029781832.2"; product "chitin synthase chs-1-like"; exon_number "4"; model_evidence "Supporting evidence includes similarity to: 7 Proteins, and 100% coverage of the annotated genomic feature by RNAseq alignments, including 10 samples with support for all annotated introns";
NC_043002.1	Gnomon	exon	43174709	43174844	.	+	.	gene_id "LOC115212970"; db_xref "GeneID:115212970"; gbkey "mRNA"; gene "LOC115212970"; ID ""; gene_name "LOC115212970"; transcript_id "XM_029781832.2"; product "chitin synthase chs-1-like"; exon_number "5"; model_evidence "Supporting evidence includes similarity to: 7 Proteins, and 100% coverage of the annotated genomic feature by RNAseq alignments, including 10 samples with support for all annotated introns";
NC_043002.1	Gnomon	exon	43175908	43175995	.	+	.	gene_id "LOC115212970"; db_xref "GeneID:115212970"; gbkey "mRNA"; gene "LOC115212970"; ID ""; gene_name "LOC115212970"; transcript_id "XM_029781832.2"; product "chitin synthase chs-1-like"; exon_number "6"; model_evidence "Supporting evidence includes similarity to: 7 Proteins, and 100% coverage of the annotated genomic feature by RNAseq alignments, including 10 samples with support for all annotated introns";
NC_043002.1	Gnomon	exon	43177288	43177399	.	+	.	gene_id "LOC115212970"; db_xref "GeneID:115212970"; gbkey "mRNA"; gene "LOC115212970"; ID ""; gene_name "LOC115212970"; transcript_id "XM_029781832.2"; product "chitin synthase chs-1-like"; exon_number "7"; model_evidence "Supporting evidence includes similarity to: 7 Proteins, and 100% coverage of the annotated genomic feature by RNAseq alignments, including 10 samples with support for all annotated introns";
NC_043002.1	Gnomon	exon	43182973	43183044	.	+	.	gene_id "LOC115212970"; db_xref "GeneID:115212970"; gbkey "mRNA"; gene "LOC115212970"; ID ""; gene_name "LOC115212970"; transcript_id "XM_029781832.2"; product "chitin synthase chs-1-like"; exon_number "8"; model_evidence "Supporting evidence includes similarity to: 7 Proteins, and 100% coverage of the annotated genomic feature by RNAseq alignments, including 10 samples with support for all annotated introns";
NC_043002.1	Gnomon	exon	43183938	43184070	.	+	.	gene_id "LOC115212970"; db_xref "GeneID:115212970"; gbkey "mRNA"; gene "LOC115212970"; ID ""; gene_name "LOC115212970"; transcript_id "XM_029781832.2"; product "chitin synthase chs-1-like"; exon_number "9"; model_evidence "Supporting evidence includes similarity to: 7 Proteins, and 100% coverage of the annotated genomic feature by RNAseq alignments, including 10 samples with support for all annotated introns";
NC_043002.1	Gnomon	exon	43185692	43185923	.	+	.	gene_id "LOC115212970"; db_xref "GeneID:115212970"; gbkey "mRNA"; gene "LOC115212970"; ID ""; gene_name "LOC115212970"; transcript_id "XM_029781832.2"; product "chitin synthase chs-1-like"; exon_number "10"; model_evidence "Supporting evidence includes similarity to: 7 Proteins, and 100% coverage of the annotated genomic feature by RNAseq alignments, including 10 samples with support for all annotated introns";
NC_043002.1	Gnomon	exon	43188108	43188266	.	+	.	gene_id "LOC115212970"; db_xref "GeneID:115212970"; gbkey "mRNA"; gene "LOC115212970"; ID ""; gene_name "LOC115212970"; transcript_id "XM_029781832.2"; product "chitin synthase chs-1-like"; exon_number "11"; model_evidence "Supporting evidence includes similarity to: 7 Proteins, and 100% coverage of the annotated genomic feature by RNAseq alignments, including 10 samples with support for all annotated introns";
NC_043002.1	Gnomon	exon	43190631	43190773	.	+	.	gene_id "LOC115212970"; db_xref "GeneID:115212970"; gbkey "mRNA"; gene "LOC115212970"; ID ""; gene_name "LOC115212970"; transcript_id "XM_029781832.2"; product "chitin synthase chs-1-like"; exon_number "12"; model_evidence "Supporting evidence includes similarity to: 7 Proteins, and 100% coverage of the annotated genomic feature by RNAseq alignments, including 10 samples with support for all annotated introns";
NC_043002.1	Gnomon	exon	43191244	43191336	.	+	.	gene_id "LOC115212970"; db_xref "GeneID:115212970"; gbkey "mRNA"; gene "LOC115212970"; ID ""; gene_name "LOC115212970"; transcript_id "XM_029781832.2"; product "chitin synthase chs-1-like"; exon_number "13"; model_evidence "Supporting evidence includes similarity to: 7 Proteins, and 100% coverage of the annotated genomic feature by RNAseq alignments, including 10 samples with support for all annotated introns";
NC_043002.1	Gnomon	exon	43191528	43191576	.	+	.	gene_id "LOC115212970"; db_xref "GeneID:115212970"; gbkey "mRNA"; gene "LOC115212970"; ID ""; gene_name "LOC115212970"; transcript_id "XM_029781832.2"; product "chitin synthase chs-1-like"; exon_number "14"; model_evidence "Supporting evidence includes similarity to: 7 Proteins, and 100% coverage of the annotated genomic feature by RNAseq alignments, including 10 samples with support for all annotated introns";
NC_043002.1	Gnomon	exon	43192544	43192599	.	+	.	gene_id "LOC115212970"; db_xref "GeneID:115212970"; gbkey "mRNA"; gene "LOC115212970"; ID ""; gene_name "LOC115212970"; transcript_id "XM_029781832.2"; product "chitin synthase chs-1-like"; exon_number "15"; model_evidence "Supporting evidence includes similarity to: 7 Proteins, and 100% coverage of the annotated genomic feature by RNAseq alignments, including 10 samples with support for all annotated introns";
NC_043002.1	Gnomon	exon	43194134	43194283	.	+	.	gene_id "LOC115212970"; db_xref "GeneID:115212970"; gbkey "mRNA"; gene "LOC115212970"; ID ""; gene_name "LOC115212970"; transcript_id "XM_029781832.2"; product "chitin synthase chs-1-like"; exon_number "16"; model_evidence "Supporting evidence includes similarity to: 7 Proteins, and 100% coverage of the annotated genomic feature by RNAseq alignments, including 10 samples with support for all annotated introns";
NC_043002.1	Gnomon	exon	43195104	43195215	.	+	.	gene_id "LOC115212970"; db_xref "GeneID:115212970"; gbkey "mRNA"; gene "LOC115212970"; ID ""; gene_name "LOC115212970"; transcript_id "XM_029781832.2"; product "chitin synthase chs-1-like"; exon_number "17"; model_evidence "Supporting evidence includes similarity to: 7 Proteins, and 100% coverage of the annotated genomic feature by RNAseq alignments, including 10 samples with support for all annotated introns";
NC_043002.1	Gnomon	exon	43196408	43196692	.	+	.	gene_id "LOC115212970"; db_xref "GeneID:115212970"; gbkey "mRNA"; gene "LOC115212970"; ID ""; gene_name "LOC115212970"; transcript_id "XM_029781832.2"; product "chitin synthase chs-1-like"; exon_number "18"; model_evidence "Supporting evidence includes similarity to: 7 Proteins, and 100% coverage of the annotated genomic feature by RNAseq alignments, including 10 samples with support for all annotated introns";
NC_043002.1	Gnomon	exon	43201883	43202013	.	+	.	gene_id "LOC115212970"; db_xref "GeneID:115212970"; gbkey "mRNA"; gene "LOC115212970"; ID ""; gene_name "LOC115212970"; transcript_id "XM_029781832.2"; product "chitin synthase chs-1-like"; exon_number "19"; model_evidence "Supporting evidence includes similarity to: 7 Proteins, and 100% coverage of the annotated genomic feature by RNAseq alignments, including 10 samples with support for all annotated introns";
NC_043002.1	Gnomon	exon	43211407	43211584	.	+	.	gene_id "LOC115212970"; db_xref "GeneID:115212970"; gbkey "mRNA"; gene "LOC115212970"; ID ""; gene_name "LOC115212970"; transcript_id "XM_029781832.2"; product "chitin synthase chs-1-like"; exon_number "20"; model_evidence "Supporting evidence includes similarity to: 7 Proteins, and 100% coverage of the annotated genomic feature by RNAseq alignments, including 10 samples with support for all annotated introns";
NC_043002.1	Gnomon	exon	43213850	43213984	.	+	.	gene_id "LOC115212970"; db_xref "GeneID:115212970"; gbkey "mRNA"; gene "LOC115212970"; ID ""; gene_name "LOC115212970"; transcript_id "XM_029781832.2"; product "chitin synthase chs-1-like"; exon_number "21"; model_evidence "Supporting evidence includes similarity to: 7 Proteins, and 100% coverage of the annotated genomic feature by RNAseq alignments, including 10 samples with support for all annotated introns";
NC_043002.1	Gnomon	exon	43215406	43215559	.	+	.	gene_id "LOC115212970"; db_xref "GeneID:115212970"; gbkey "mRNA"; gene "LOC115212970"; ID ""; gene_name "LOC115212970"; transcript_id "XM_029781832.2"; product "chitin synthase chs-1-like"; exon_number "22"; model_evidence "Supporting evidence includes similarity to: 7 Proteins, and 100% coverage of the annotated genomic feature by RNAseq alignments, including 10 samples with support for all annotated introns";
NC_043002.1	Gnomon	exon	43226802	43227132	.	+	.	gene_id "LOC115212970"; db_xref "GeneID:115212970"; gbkey "mRNA"; gene "LOC115212970"; ID ""; gene_name "LOC115212970"; transcript_id "XM_029781832.2"; product "chitin synthase chs-1-like"; exon_number "23"; model_evidence "Supporting evidence includes similarity to: 7 Proteins, and 100% coverage of the annotated genomic feature by RNAseq alignments, including 10 samples with support for all annotated introns";
NC_043002.1	Gnomon	exon	43229735	43230082	.	+	.	gene_id "LOC115212970"; db_xref "GeneID:115212970"; gbkey "mRNA"; gene "LOC115212970"; ID ""; gene_name "LOC115212970"; transcript_id "XM_029781832.2"; product "chitin synthase chs-1-like"; exon_number "24"; model_evidence "Supporting evidence includes similarity to: 7 Proteins, and 100% coverage of the annotated genomic feature by RNAseq alignments, including 10 samples with support for all annotated introns";
NC_043002.1	Gnomon	exon	43235242	43235481	.	+	.	gene_id "LOC115212970"; db_xref "GeneID:115212970"; gbkey "mRNA"; gene "LOC115212970"; ID ""; gene_name "LOC115212970"; transcript_id "XM_029781832.2"; product "chitin synthase chs-1-like"; exon_number "25"; model_evidence "Supporting evidence includes similarity to: 7 Proteins, and 100% coverage of the annotated genomic feature by RNAseq alignments, including 10 samples with support for all annotated introns";
NC_043002.1	Gnomon	exon	43237926	43238020	.	+	.	gene_id "LOC115212970"; db_xref "GeneID:115212970"; gbkey "mRNA"; gene "LOC115212970"; ID ""; gene_name "LOC115212970"; transcript_id "XM_029781832.2"; product "chitin synthase chs-1-like"; exon_number "26"; model_evidence "Supporting evidence includes similarity to: 7 Proteins, and 100% coverage of the annotated genomic feature by RNAseq alignments, including 10 samples with support for all annotated introns";
NC_043002.1	Gnomon	exon	43239816	43239918	.	+	.	gene_id "LOC115212970"; db_xref "GeneID:115212970"; gbkey "mRNA"; gene "LOC115212970"; ID ""; gene_name "LOC115212970"; transcript_id "XM_029781832.2"; product "chitin synthase chs-1-like"; exon_number "27"; model_evidence "Supporting evidence includes similarity to: 7 Proteins, and 100% coverage of the annotated genomic feature by RNAseq alignments, including 10 samples with support for all annotated introns";
NC_043002.1	Gnomon	exon	43251031	43251184	.	+	.	gene_id "LOC115212970"; db_xref "GeneID:115212970"; gbkey "mRNA"; gene "LOC115212970"; ID ""; gene_name "LOC115212970"; transcript_id "XM_029781832.2"; product "chitin synthase chs-1-like"; exon_number "28"; model_evidence "Supporting evidence includes similarity to: 7 Proteins, and 100% coverage of the annotated genomic feature by RNAseq alignments, including 10 samples with support for all annotated introns";
NC_043002.1	Gnomon	exon	43257254	43257385	.	+	.	gene_id "LOC115212970"; db_xref "GeneID:115212970"; gbkey "mRNA"; gene "LOC115212970"; ID ""; gene_name "LOC115212970"; transcript_id "XM_029781832.2"; product "chitin synthase chs-1-like"; exon_number "29"; model_evidence "Supporting evidence includes similarity to: 7 Proteins, and 100% coverage of the annotated genomic feature by RNAseq alignments, including 10 samples with support for all annotated introns";
NC_043002.1	Gnomon	exon	43258991	43259126	.	+	.	gene_id "LOC115212970"; db_xref "GeneID:115212970"; gbkey "mRNA"; gene "LOC115212970"; ID ""; gene_name "LOC115212970"; transcript_id "XM_029781832.2"; product "chitin synthase chs-1-like"; exon_number "30"; model_evidence "Supporting evidence includes similarity to: 7 Proteins, and 100% coverage of the annotated genomic feature by RNAseq alignments, including 10 samples with support for all annotated introns";
NC_043002.1	Gnomon	exon	43261511	43261711	.	+	.	gene_id "LOC115212970"; db_xref "GeneID:115212970"; gbkey "mRNA"; gene "LOC115212970"; ID ""; gene_name "LOC115212970"; transcript_id "XM_029781832.2"; product "chitin synthase chs-1-like"; exon_number "31"; model_evidence "Supporting evidence includes similarity to: 7 Proteins, and 100% coverage of the annotated genomic feature by RNAseq alignments, including 10 samples with support for all annotated introns";
NC_043002.1	Gnomon	exon	43267790	43268044	.	+	.	gene_id "LOC115212970"; db_xref "GeneID:115212970"; gbkey "mRNA"; gene "LOC115212970"; ID ""; gene_name "LOC115212970"; transcript_id "XM_029781832.2"; product "chitin synthase chs-1-like"; exon_number "32"; model_evidence "Supporting evidence includes similarity to: 7 Proteins, and 100% coverage of the annotated genomic feature by RNAseq alignments, including 10 samples with support for all annotated introns";
NC_043002.1	Gnomon	exon	43270164	43271884	.	+	.	gene_id "LOC115212970"; db_xref "GeneID:115212970"; gbkey "mRNA"; gene "LOC115212970"; ID ""; gene_name "LOC115212970"; transcript_id "XM_029781832.2"; product "chitin synthase chs-1-like"; exon_number "33"; model_evidence "Supporting evidence includes similarity to: 7 Proteins, and 100% coverage of the annotated genomic feature by RNAseq alignments, including 10 samples with support for all annotated introns";
NC_043002.1	Gnomon	start_codon	43122714	43122716	.	+	0	gene_id "LOC115212970"; db_xref "GeneID:115212970"; gbkey "CDS"; gene "LOC115212970"; ID ""; gene_name "LOC115212970"; transcript_id "XM_029781832.2"; product "chitin synthase chs-1-like"; protein_id "XP_029637692.1"; exon_number "1";
NC_043002.1	Gnomon	stop_codon	43271699	43271701	.	+	0	gene_id "LOC115212970"; db_xref "GeneID:115212970"; gbkey "CDS"; gene "LOC115212970"; ID ""; gene_name "LOC115212970"; transcript_id "XM_029781832.2"; product "chitin synthase chs-1-like"; protein_id "XP_029637692.1"; exon_number "33";
NC_043002.1	Gnomon	gene	45608583	45665301	.	+	.	gene_id "LOC115212971"; db_xref "GeneID:115212971"; gbkey "Gene"; gene "LOC115212971"; gene_biotype "protein_coding"; ID ""; gene_name "LOC115212971";
NC_043002.1	PBRI	transcript	45608583	45665301	.	+	.	gene_id "LOC115212971"; ID ""; gene_name "LOC115212971"; transcript_id "G23322.1"; uniq_trans_id "G23322.1";
NC_043002.1	PBRI	exon	45608583	45608659	.	+	.	gene_id "LOC115212971"; ID ""; gene_name "LOC115212971"; transcript_id "G23322.1"; exon_number "1"; uniq_trans_id "G23322.1";
NC_043002.1	PBRI	exon	45620158	45620430	.	+	.	gene_id "LOC115212971"; ID ""; gene_name "LOC115212971"; transcript_id "G23322.1"; exon_number "2"; uniq_trans_id "G23322.1";
NC_043002.1	PBRI	exon	45625150	45625282	.	+	.	gene_id "LOC115212971"; ID ""; gene_name "LOC115212971"; transcript_id "G23322.1"; exon_number "3"; uniq_trans_id "G23322.1";
NC_043002.1	PBRI	exon	45644614	45644894	.	+	.	gene_id "LOC115212971"; ID ""; gene_name "LOC115212971"; transcript_id "G23322.1"; exon_number "4"; uniq_trans_id "G23322.1";
NC_043002.1	PBRI	exon	45658454	45658582	.	+	.	gene_id "LOC115212971"; ID ""; gene_name "LOC115212971"; transcript_id "G23322.1"; exon_number "5"; uniq_trans_id "G23322.1";
NC_043002.1	PBRI	exon	45661644	45661771	.	+	.	gene_id "LOC115212971"; ID ""; gene_name "LOC115212971"; transcript_id "G23322.1"; exon_number "6"; uniq_trans_id "G23322.1";
NC_043002.1	PBRI	exon	45663679	45663790	.	+	.	gene_id "LOC115212971"; ID ""; gene_name "LOC115212971"; transcript_id "G23322.1"; exon_number "7"; uniq_trans_id "G23322.1";
NC_043002.1	PBRI	exon	45663949	45665301	.	+	.	gene_id "LOC115212971"; ID ""; gene_name "LOC115212971"; transcript_id "G23322.1"; exon_number "8"; uniq_trans_id "G23322.1";
NC_043002.1	PBRI	transcript	45616652	45665301	.	+	.	gene_id "LOC115212971"; ID ""; gene_name "LOC115212971"; transcript_id "G23322.14"; uniq_trans_id "G23322.14";
NC_043002.1	PBRI	exon	45616652	45616699	.	+	.	gene_id "LOC115212971"; ID ""; gene_name "LOC115212971"; transcript_id "G23322.14"; exon_number "1"; uniq_trans_id "G23322.14";
NC_043002.1	PBRI	exon	45620158	45620430	.	+	.	gene_id "LOC115212971"; ID ""; gene_name "LOC115212971"; transcript_id "G23322.14"; exon_number "2"; uniq_trans_id "G23322.14";
NC_043002.1	PBRI	exon	45625150	45625282	.	+	.	gene_id "LOC115212971"; ID ""; gene_name "LOC115212971"; transcript_id "G23322.14"; exon_number "3"; uniq_trans_id "G23322.14";
NC_043002.1	PBRI	exon	45658454	45658582	.	+	.	gene_id "LOC115212971"; ID ""; gene_name "LOC115212971"; transcript_id "G23322.14"; exon_number "4"; uniq_trans_id "G23322.14";
NC_043002.1	PBRI	exon	45661644	45661771	.	+	.	gene_id "LOC115212971"; ID ""; gene_name "LOC115212971"; transcript_id "G23322.14"; exon_number "5"; uniq_trans_id "G23322.14";
NC_043002.1	PBRI	exon	45663679	45663790	.	+	.	gene_id "LOC115212971"; ID ""; gene_name "LOC115212971"; transcript_id "G23322.14"; exon_number "6"; uniq_trans_id "G23322.14";
NC_043002.1	PBRI	exon	45663949	45665301	.	+	.	gene_id "LOC115212971"; ID ""; gene_name "LOC115212971"; transcript_id "G23322.14"; exon_number "7"; uniq_trans_id "G23322.14";
NC_043002.1	PBRI	transcript	45616677	45665301	.	+	.	gene_id "LOC115212971"; ID ""; gene_name "LOC115212971"; transcript_id "G23322.22"; uniq_trans_id "G23322.22";
NC_043002.1	PBRI	exon	45616677	45616699	.	+	.	gene_id "LOC115212971"; ID ""; gene_name "LOC115212971"; transcript_id "G23322.22"; exon_number "1"; uniq_trans_id "G23322.22";
NC_043002.1	PBRI	exon	45620158	45620430	.	+	.	gene_id "LOC115212971"; ID ""; gene_name "LOC115212971"; transcript_id "G23322.22"; exon_number "2"; uniq_trans_id "G23322.22";
NC_043002.1	PBRI	exon	45625150	45625282	.	+	.	gene_id "LOC115212971"; ID ""; gene_name "LOC115212971"; transcript_id "G23322.22"; exon_number "3"; uniq_trans_id "G23322.22";
NC_043002.1	PBRI	exon	45661644	45661771	.	+	.	gene_id "LOC115212971"; ID ""; gene_name "LOC115212971"; transcript_id "G23322.22"; exon_number "4"; uniq_trans_id "G23322.22";
NC_043002.1	PBRI	exon	45663679	45663790	.	+	.	gene_id "LOC115212971"; ID ""; gene_name "LOC115212971"; transcript_id "G23322.22"; exon_number "5"; uniq_trans_id "G23322.22";
NC_043002.1	PBRI	exon	45663949	45665301	.	+	.	gene_id "LOC115212971"; ID ""; gene_name "LOC115212971"; transcript_id "G23322.22"; exon_number "6"; uniq_trans_id "G23322.22";
NC_043002.1	PBRI	transcript	45616682	45665301	.	+	.	gene_id "LOC115212971"; ID ""; gene_name "LOC115212971"; transcript_id "G23322.23"; uniq_trans_id "G23322.23";
NC_043002.1	PBRI	exon	45616682	45616699	.	+	.	gene_id "LOC115212971"; ID ""; gene_name "LOC115212971"; transcript_id "G23322.23"; exon_number "1"; uniq_trans_id "G23322.23";
NC_043002.1	PBRI	exon	45620158	45620430	.	+	.	gene_id "LOC115212971"; ID ""; gene_name "LOC115212971"; transcript_id "G23322.23"; exon_number "2"; uniq_trans_id "G23322.23";
NC_043002.1	PBRI	exon	45625150	45625282	.	+	.	gene_id "LOC115212971"; ID ""; gene_name "LOC115212971"; transcript_id "G23322.23"; exon_number "3"; uniq_trans_id "G23322.23";
NC_043002.1	PBRI	exon	45644614	45644894	.	+	.	gene_id "LOC115212971"; ID ""; gene_name "LOC115212971"; transcript_id "G23322.23"; exon_number "4"; uniq_trans_id "G23322.23";
NC_043002.1	PBRI	exon	45661644	45661771	.	+	.	gene_id "LOC115212971"; ID ""; gene_name "LOC115212971"; transcript_id "G23322.23"; exon_number "5"; uniq_trans_id "G23322.23";
NC_043002.1	PBRI	exon	45663679	45663790	.	+	.	gene_id "LOC115212971"; ID ""; gene_name "LOC115212971"; transcript_id "G23322.23"; exon_number "6"; uniq_trans_id "G23322.23";
NC_043002.1	PBRI	exon	45663949	45665301	.	+	.	gene_id "LOC115212971"; ID ""; gene_name "LOC115212971"; transcript_id "G23322.23"; exon_number "7"; uniq_trans_id "G23322.23";
NC_043002.1	PBRI	transcript	45614667	45665301	.	+	.	gene_id "LOC115212971"; ID ""; gene_name "LOC115212971"; transcript_id "G23322.3"; uniq_trans_id "G23322.3";
NC_043002.1	PBRI	exon	45614667	45615537	.	+	.	gene_id "LOC115212971"; ID ""; gene_name "LOC115212971"; transcript_id "G23322.3"; exon_number "1"; uniq_trans_id "G23322.3";
NC_043002.1	PBRI	exon	45620158	45620430	.	+	.	gene_id "LOC115212971"; ID ""; gene_name "LOC115212971"; transcript_id "G23322.3"; exon_number "2"; uniq_trans_id "G23322.3";
NC_043002.1	PBRI	exon	45625150	45625282	.	+	.	gene_id "LOC115212971"; ID ""; gene_name "LOC115212971"; transcript_id "G23322.3"; exon_number "3"; uniq_trans_id "G23322.3";
NC_043002.1	PBRI	exon	45644614	45644894	.	+	.	gene_id "LOC115212971"; ID ""; gene_name "LOC115212971"; transcript_id "G23322.3"; exon_number "4"; uniq_trans_id "G23322.3";
NC_043002.1	PBRI	exon	45658454	45658582	.	+	.	gene_id "LOC115212971"; ID ""; gene_name "LOC115212971"; transcript_id "G23322.3"; exon_number "5"; uniq_trans_id "G23322.3";
NC_043002.1	PBRI	exon	45661644	45661771	.	+	.	gene_id "LOC115212971"; ID ""; gene_name "LOC115212971"; transcript_id "G23322.3"; exon_number "6"; uniq_trans_id "G23322.3";
NC_043002.1	PBRI	exon	45663679	45663790	.	+	.	gene_id "LOC115212971"; ID ""; gene_name "LOC115212971"; transcript_id "G23322.3"; exon_number "7"; uniq_trans_id "G23322.3";
NC_043002.1	PBRI	exon	45663949	45665301	.	+	.	gene_id "LOC115212971"; ID ""; gene_name "LOC115212971"; transcript_id "G23322.3"; exon_number "8"; uniq_trans_id "G23322.3";
NC_043002.1	PBRI	transcript	45617482	45665301	.	+	.	gene_id "LOC115212971"; ID ""; gene_name "LOC115212971"; transcript_id "G23322.30"; uniq_trans_id "G23322.30";
NC_043002.1	PBRI	exon	45617482	45617520	.	+	.	gene_id "LOC115212971"; ID ""; gene_name "LOC115212971"; transcript_id "G23322.30"; exon_number "1"; uniq_trans_id "G23322.30";
NC_043002.1	PBRI	exon	45620158	45620430	.	+	.	gene_id "LOC115212971"; ID ""; gene_name "LOC115212971"; transcript_id "G23322.30"; exon_number "2"; uniq_trans_id "G23322.30";
NC_043002.1	PBRI	exon	45625150	45625282	.	+	.	gene_id "LOC115212971"; ID ""; gene_name "LOC115212971"; transcript_id "G23322.30"; exon_number "3"; uniq_trans_id "G23322.30";
NC_043002.1	PBRI	exon	45658454	45658582	.	+	.	gene_id "LOC115212971"; ID ""; gene_name "LOC115212971"; transcript_id "G23322.30"; exon_number "4"; uniq_trans_id "G23322.30";
NC_043002.1	PBRI	exon	45661644	45661771	.	+	.	gene_id "LOC115212971"; ID ""; gene_name "LOC115212971"; transcript_id "G23322.30"; exon_number "5"; uniq_trans_id "G23322.30";
NC_043002.1	PBRI	exon	45663679	45663790	.	+	.	gene_id "LOC115212971"; ID ""; gene_name "LOC115212971"; transcript_id "G23322.30"; exon_number "6"; uniq_trans_id "G23322.30";
NC_043002.1	PBRI	exon	45663949	45665301	.	+	.	gene_id "LOC115212971"; ID ""; gene_name "LOC115212971"; transcript_id "G23322.30"; exon_number "7"; uniq_trans_id "G23322.30";
NC_043002.1	PBRI	transcript	45617501	45665301	.	+	.	gene_id "LOC115212971"; ID ""; gene_name "LOC115212971"; transcript_id "G23322.35"; uniq_trans_id "G23322.35";
NC_043002.1	PBRI	exon	45617501	45617520	.	+	.	gene_id "LOC115212971"; ID ""; gene_name "LOC115212971"; transcript_id "G23322.35"; exon_number "1"; uniq_trans_id "G23322.35";
NC_043002.1	PBRI	exon	45620158	45620430	.	+	.	gene_id "LOC115212971"; ID ""; gene_name "LOC115212971"; transcript_id "G23322.35"; exon_number "2"; uniq_trans_id "G23322.35";
NC_043002.1	PBRI	exon	45625150	45625282	.	+	.	gene_id "LOC115212971"; ID ""; gene_name "LOC115212971"; transcript_id "G23322.35"; exon_number "3"; uniq_trans_id "G23322.35";
NC_043002.1	PBRI	exon	45636924	45636944	.	+	.	gene_id "LOC115212971"; ID ""; gene_name "LOC115212971"; transcript_id "G23322.35"; exon_number "4"; uniq_trans_id "G23322.35";
NC_043002.1	PBRI	exon	45644614	45644894	.	+	.	gene_id "LOC115212971"; ID ""; gene_name "LOC115212971"; transcript_id "G23322.35"; exon_number "5"; uniq_trans_id "G23322.35";
NC_043002.1	PBRI	exon	45658454	45658582	.	+	.	gene_id "LOC115212971"; ID ""; gene_name "LOC115212971"; transcript_id "G23322.35"; exon_number "6"; uniq_trans_id "G23322.35";
NC_043002.1	PBRI	exon	45661644	45661771	.	+	.	gene_id "LOC115212971"; ID ""; gene_name "LOC115212971"; transcript_id "G23322.35"; exon_number "7"; uniq_trans_id "G23322.35";
NC_043002.1	PBRI	exon	45663679	45663790	.	+	.	gene_id "LOC115212971"; ID ""; gene_name "LOC115212971"; transcript_id "G23322.35"; exon_number "8"; uniq_trans_id "G23322.35";
NC_043002.1	PBRI	exon	45663949	45665301	.	+	.	gene_id "LOC115212971"; ID ""; gene_name "LOC115212971"; transcript_id "G23322.35"; exon_number "9"; uniq_trans_id "G23322.35";
NC_043002.1	PBRI	transcript	45617501	45665301	.	+	.	gene_id "LOC115212971"; ID ""; gene_name "LOC115212971"; transcript_id "G23322.38"; uniq_trans_id "G23322.38";
NC_043002.1	PBRI	exon	45617501	45617520	.	+	.	gene_id "LOC115212971"; ID ""; gene_name "LOC115212971"; transcript_id "G23322.38"; exon_number "1"; uniq_trans_id "G23322.38";
NC_043002.1	PBRI	exon	45620158	45620430	.	+	.	gene_id "LOC115212971"; ID ""; gene_name "LOC115212971"; transcript_id "G23322.38"; exon_number "2"; uniq_trans_id "G23322.38";
NC_043002.1	PBRI	exon	45644614	45644894	.	+	.	gene_id "LOC115212971"; ID ""; gene_name "LOC115212971"; transcript_id "G23322.38"; exon_number "3"; uniq_trans_id "G23322.38";
NC_043002.1	PBRI	exon	45661644	45661771	.	+	.	gene_id "LOC115212971"; ID ""; gene_name "LOC115212971"; transcript_id "G23322.38"; exon_number "4"; uniq_trans_id "G23322.38";
NC_043002.1	PBRI	exon	45663679	45663790	.	+	.	gene_id "LOC115212971"; ID ""; gene_name "LOC115212971"; transcript_id "G23322.38"; exon_number "5"; uniq_trans_id "G23322.38";
NC_043002.1	PBRI	exon	45663949	45665301	.	+	.	gene_id "LOC115212971"; ID ""; gene_name "LOC115212971"; transcript_id "G23322.38"; exon_number "6"; uniq_trans_id "G23322.38";
NC_043002.1	PBRI	transcript	45643444	45665301	.	+	.	gene_id "LOC115212971"; ID ""; gene_name "LOC115212971"; transcript_id "G23322.55"; uniq_trans_id "G23322.55";
NC_043002.1	PBRI	exon	45643444	45644894	.	+	.	gene_id "LOC115212971"; ID ""; gene_name "LOC115212971"; transcript_id "G23322.55"; exon_number "1"; uniq_trans_id "G23322.55";
NC_043002.1	PBRI	exon	45658454	45658582	.	+	.	gene_id "LOC115212971"; ID ""; gene_name "LOC115212971"; transcript_id "G23322.55"; exon_number "2"; uniq_trans_id "G23322.55";
NC_043002.1	PBRI	exon	45661644	45661771	.	+	.	gene_id "LOC115212971"; ID ""; gene_name "LOC115212971"; transcript_id "G23322.55"; exon_number "3"; uniq_trans_id "G23322.55";
NC_043002.1	PBRI	exon	45663679	45663790	.	+	.	gene_id "LOC115212971"; ID ""; gene_name "LOC115212971"; transcript_id "G23322.55"; exon_number "4"; uniq_trans_id "G23322.55";
NC_043002.1	PBRI	exon	45663949	45665301	.	+	.	gene_id "LOC115212971"; ID ""; gene_name "LOC115212971"; transcript_id "G23322.55"; exon_number "5"; uniq_trans_id "G23322.55";
NC_043002.1	PBRI	transcript	45656957	45665301	.	+	.	gene_id "LOC115212971"; ID ""; gene_name "LOC115212971"; transcript_id "G23322.66"; uniq_trans_id "G23322.66";
NC_043002.1	PBRI	exon	45656957	45658582	.	+	.	gene_id "LOC115212971"; ID ""; gene_name "LOC115212971"; transcript_id "G23322.66"; exon_number "1"; uniq_trans_id "G23322.66";
NC_043002.1	PBRI	exon	45661644	45661771	.	+	.	gene_id "LOC115212971"; ID ""; gene_name "LOC115212971"; transcript_id "G23322.66"; exon_number "2"; uniq_trans_id "G23322.66";
NC_043002.1	PBRI	exon	45663679	45663790	.	+	.	gene_id "LOC115212971"; ID ""; gene_name "LOC115212971"; transcript_id "G23322.66"; exon_number "3"; uniq_trans_id "G23322.66";
NC_043002.1	PBRI	exon	45663949	45665301	.	+	.	gene_id "LOC115212971"; ID ""; gene_name "LOC115212971"; transcript_id "G23322.66"; exon_number "4"; uniq_trans_id "G23322.66";
NC_043002.1	PBRI	transcript	45662254	45665301	.	+	.	gene_id "LOC115212971"; ID ""; gene_name "LOC115212971"; transcript_id "G23322.74"; uniq_trans_id "G23322.74";
NC_043002.1	PBRI	exon	45662254	45663790	.	+	.	gene_id "LOC115212971"; ID ""; gene_name "LOC115212971"; transcript_id "G23322.74"; exon_number "1"; uniq_trans_id "G23322.74";
NC_043002.1	PBRI	exon	45663949	45665301	.	+	.	gene_id "LOC115212971"; ID ""; gene_name "LOC115212971"; transcript_id "G23322.74"; exon_number "2"; uniq_trans_id "G23322.74";
NC_043002.1	Gnomon	transcript	45616608	45665219	.	+	.	gene_id "LOC115212971"; ID "XM_029781833.2"; gene_name "LOC115212971"; transcript_id "XM_029781833.2";
NC_043002.1	Gnomon	CDS	45620187	45620430	.	+	0	gene_id "LOC115212971"; db_xref "GeneID:115212971"; gbkey "CDS"; gene "LOC115212971"; ID ""; gene_name "LOC115212971"; transcript_id "XM_029781833.2"; product "uncharacterized protein LOC115212971 isoform X2"; protein_id "XP_029637693.1"; exon_number "2";
NC_043002.1	Gnomon	CDS	45625150	45625282	.	+	2	gene_id "LOC115212971"; db_xref "GeneID:115212971"; gbkey "CDS"; gene "LOC115212971"; ID ""; gene_name "LOC115212971"; transcript_id "XM_029781833.2"; product "uncharacterized protein LOC115212971 isoform X2"; protein_id "XP_029637693.1"; exon_number "3";
NC_043002.1	Gnomon	CDS	45644614	45644894	.	+	1	gene_id "LOC115212971"; db_xref "GeneID:115212971"; gbkey "CDS"; gene "LOC115212971"; ID ""; gene_name "LOC115212971"; transcript_id "XM_029781833.2"; product "uncharacterized protein LOC115212971 isoform X2"; protein_id "XP_029637693.1"; exon_number "4";
NC_043002.1	Gnomon	CDS	45658454	45658582	.	+	2	gene_id "LOC115212971"; db_xref "GeneID:115212971"; gbkey "CDS"; gene "LOC115212971"; ID ""; gene_name "LOC115212971"; transcript_id "XM_029781833.2"; product "uncharacterized protein LOC115212971 isoform X2"; protein_id "XP_029637693.1"; exon_number "5";
NC_043002.1	Gnomon	CDS	45661644	45661771	.	+	2	gene_id "LOC115212971"; db_xref "GeneID:115212971"; gbkey "CDS"; gene "LOC115212971"; ID ""; gene_name "LOC115212971"; transcript_id "XM_029781833.2"; product "uncharacterized protein LOC115212971 isoform X2"; protein_id "XP_029637693.1"; exon_number "6";
NC_043002.1	Gnomon	CDS	45663679	45663780	.	+	0	gene_id "LOC115212971"; db_xref "GeneID:115212971"; gbkey "CDS"; gene "LOC115212971"; ID ""; gene_name "LOC115212971"; transcript_id "XM_029781833.2"; product "uncharacterized protein LOC115212971 isoform X2"; protein_id "XP_029637693.1"; exon_number "7";
NC_043002.1	Gnomon	exon	45616608	45616699	.	+	.	gene_id "LOC115212971"; db_xref "GeneID:115212971"; gbkey "mRNA"; gene "LOC115212971"; ID ""; gene_name "LOC115212971"; transcript_id "XM_029781833.2"; product "uncharacterized LOC115212971, transcript variant X2"; exon_number "1"; model_evidence "Supporting evidence includes similarity to: 5 Proteins, and 100% coverage of the annotated genomic feature by RNAseq alignments, including 30 samples with support for all annotated introns";
NC_043002.1	Gnomon	exon	45620158	45620430	.	+	.	gene_id "LOC115212971"; db_xref "GeneID:115212971"; gbkey "mRNA"; gene "LOC115212971"; ID ""; gene_name "LOC115212971"; transcript_id "XM_029781833.2"; product "uncharacterized LOC115212971, transcript variant X2"; exon_number "2"; model_evidence "Supporting evidence includes similarity to: 5 Proteins, and 100% coverage of the annotated genomic feature by RNAseq alignments, including 30 samples with support for all annotated introns";
NC_043002.1	Gnomon	exon	45625150	45625282	.	+	.	gene_id "LOC115212971"; db_xref "GeneID:115212971"; gbkey "mRNA"; gene "LOC115212971"; ID ""; gene_name "LOC115212971"; transcript_id "XM_029781833.2"; product "uncharacterized LOC115212971, transcript variant X2"; exon_number "3"; model_evidence "Supporting evidence includes similarity to: 5 Proteins, and 100% coverage of the annotated genomic feature by RNAseq alignments, including 30 samples with support for all annotated introns";
NC_043002.1	Gnomon	exon	45644614	45644894	.	+	.	gene_id "LOC115212971"; db_xref "GeneID:115212971"; gbkey "mRNA"; gene "LOC115212971"; ID ""; gene_name "LOC115212971"; transcript_id "XM_029781833.2"; product "uncharacterized LOC115212971, transcript variant X2"; exon_number "4"; model_evidence "Supporting evidence includes similarity to: 5 Proteins, and 100% coverage of the annotated genomic feature by RNAseq alignments, including 30 samples with support for all annotated introns";
NC_043002.1	Gnomon	exon	45658454	45658582	.	+	.	gene_id "LOC115212971"; db_xref "GeneID:115212971"; gbkey "mRNA"; gene "LOC115212971"; ID ""; gene_name "LOC115212971"; transcript_id "XM_029781833.2"; product "uncharacterized LOC115212971, transcript variant X2"; exon_number "5"; model_evidence "Supporting evidence includes similarity to: 5 Proteins, and 100% coverage of the annotated genomic feature by RNAseq alignments, including 30 samples with support for all annotated introns";
NC_043002.1	Gnomon	exon	45661644	45661771	.	+	.	gene_id "LOC115212971"; db_xref "GeneID:115212971"; gbkey "mRNA"; gene "LOC115212971"; ID ""; gene_name "LOC115212971"; transcript_id "XM_029781833.2"; product "uncharacterized LOC115212971, transcript variant X2"; exon_number "6"; model_evidence "Supporting evidence includes similarity to: 5 Proteins, and 100% coverage of the annotated genomic feature by RNAseq alignments, including 30 samples with support for all annotated introns";
NC_043002.1	Gnomon	exon	45663679	45663790	.	+	.	gene_id "LOC115212971"; db_xref "GeneID:115212971"; gbkey "mRNA"; gene "LOC115212971"; ID ""; gene_name "LOC115212971"; transcript_id "XM_029781833.2"; product "uncharacterized LOC115212971, transcript variant X2"; exon_number "7"; model_evidence "Supporting evidence includes similarity to: 5 Proteins, and 100% coverage of the annotated genomic feature by RNAseq alignments, including 30 samples with support for all annotated introns";
NC_043002.1	Gnomon	exon	45663949	45665219	.	+	.	gene_id "LOC115212971"; db_xref "GeneID:115212971"; gbkey "mRNA"; gene "LOC115212971"; ID ""; gene_name "LOC115212971"; transcript_id "XM_029781833.2"; product "uncharacterized LOC115212971, transcript variant X2"; exon_number "8"; model_evidence "Supporting evidence includes similarity to: 5 Proteins, and 100% coverage of the annotated genomic feature by RNAseq alignments, including 30 samples with support for all annotated introns";
NC_043002.1	Gnomon	start_codon	45620187	45620189	.	+	0	gene_id "LOC115212971"; db_xref "GeneID:115212971"; gbkey "CDS"; gene "LOC115212971"; ID ""; gene_name "LOC115212971"; transcript_id "XM_029781833.2"; product "uncharacterized protein LOC115212971 isoform X2"; protein_id "XP_029637693.1"; exon_number "2";
NC_043002.1	Gnomon	stop_codon	45663781	45663783	.	+	0	gene_id "LOC115212971"; db_xref "GeneID:115212971"; gbkey "CDS"; gene "LOC115212971"; ID ""; gene_name "LOC115212971"; transcript_id "XM_029781833.2"; product "uncharacterized protein LOC115212971 isoform X2"; protein_id "XP_029637693.1"; exon_number "7";
NC_043002.1	Gnomon	transcript	45617404	45665219	.	+	.	gene_id "LOC115212971"; ID "XM_036503860.1"; gene_name "LOC115212971"; transcript_id "XM_036503860.1";
NC_043002.1	Gnomon	CDS	45617415	45617520	.	+	0	gene_id "LOC115212971"; db_xref "GeneID:115212971"; gbkey "CDS"; gene "LOC115212971"; ID ""; gene_name "LOC115212971"; transcript_id "XM_036503860.1"; product "uncharacterized protein LOC115212971 isoform X1"; protein_id "XP_036359753.1"; exon_number "1";
NC_043002.1	Gnomon	CDS	45620158	45620430	.	+	2	gene_id "LOC115212971"; db_xref "GeneID:115212971"; gbkey "CDS"; gene "LOC115212971"; ID ""; gene_name "LOC115212971"; transcript_id "XM_036503860.1"; product "uncharacterized protein LOC115212971 isoform X1"; protein_id "XP_036359753.1"; exon_number "2";
NC_043002.1	Gnomon	CDS	45625150	45625282	.	+	2	gene_id "LOC115212971"; db_xref "GeneID:115212971"; gbkey "CDS"; gene "LOC115212971"; ID ""; gene_name "LOC115212971"; transcript_id "XM_036503860.1"; product "uncharacterized protein LOC115212971 isoform X1"; protein_id "XP_036359753.1"; exon_number "3";
NC_043002.1	Gnomon	CDS	45644614	45644894	.	+	1	gene_id "LOC115212971"; db_xref "GeneID:115212971"; gbkey "CDS"; gene "LOC115212971"; ID ""; gene_name "LOC115212971"; transcript_id "XM_036503860.1"; product "uncharacterized protein LOC115212971 isoform X1"; protein_id "XP_036359753.1"; exon_number "4";
NC_043002.1	Gnomon	CDS	45658454	45658582	.	+	2	gene_id "LOC115212971"; db_xref "GeneID:115212971"; gbkey "CDS"; gene "LOC115212971"; ID ""; gene_name "LOC115212971"; transcript_id "XM_036503860.1"; product "uncharacterized protein LOC115212971 isoform X1"; protein_id "XP_036359753.1"; exon_number "5";
NC_043002.1	Gnomon	CDS	45661644	45661771	.	+	2	gene_id "LOC115212971"; db_xref "GeneID:115212971"; gbkey "CDS"; gene "LOC115212971"; ID ""; gene_name "LOC115212971"; transcript_id "XM_036503860.1"; product "uncharacterized protein LOC115212971 isoform X1"; protein_id "XP_036359753.1"; exon_number "6";
NC_043002.1	Gnomon	CDS	45663679	45663780	.	+	0	gene_id "LOC115212971"; db_xref "GeneID:115212971"; gbkey "CDS"; gene "LOC115212971"; ID ""; gene_name "LOC115212971"; transcript_id "XM_036503860.1"; product "uncharacterized protein LOC115212971 isoform X1"; protein_id "XP_036359753.1"; exon_number "7";
NC_043002.1	Gnomon	exon	45617404	45617520	.	+	.	gene_id "LOC115212971"; db_xref "GeneID:115212971"; gbkey "mRNA"; gene "LOC115212971"; ID ""; gene_name "LOC115212971"; transcript_id "XM_036503860.1"; product "uncharacterized LOC115212971, transcript variant X1"; exon_number "1"; model_evidence "Supporting evidence includes similarity to: 5 Proteins, and 100% coverage of the annotated genomic feature by RNAseq alignments, including 18 samples with support for all annotated introns";
NC_043002.1	Gnomon	exon	45620158	45620430	.	+	.	gene_id "LOC115212971"; db_xref "GeneID:115212971"; gbkey "mRNA"; gene "LOC115212971"; ID ""; gene_name "LOC115212971"; transcript_id "XM_036503860.1"; product "uncharacterized LOC115212971, transcript variant X1"; exon_number "2"; model_evidence "Supporting evidence includes similarity to: 5 Proteins, and 100% coverage of the annotated genomic feature by RNAseq alignments, including 18 samples with support for all annotated introns";
NC_043002.1	Gnomon	exon	45625150	45625282	.	+	.	gene_id "LOC115212971"; db_xref "GeneID:115212971"; gbkey "mRNA"; gene "LOC115212971"; ID ""; gene_name "LOC115212971"; transcript_id "XM_036503860.1"; product "uncharacterized LOC115212971, transcript variant X1"; exon_number "3"; model_evidence "Supporting evidence includes similarity to: 5 Proteins, and 100% coverage of the annotated genomic feature by RNAseq alignments, including 18 samples with support for all annotated introns";
NC_043002.1	Gnomon	exon	45644614	45644894	.	+	.	gene_id "LOC115212971"; db_xref "GeneID:115212971"; gbkey "mRNA"; gene "LOC115212971"; ID ""; gene_name "LOC115212971"; transcript_id "XM_036503860.1"; product "uncharacterized LOC115212971, transcript variant X1"; exon_number "4"; model_evidence "Supporting evidence includes similarity to: 5 Proteins, and 100% coverage of the annotated genomic feature by RNAseq alignments, including 18 samples with support for all annotated introns";
NC_043002.1	Gnomon	exon	45658454	45658582	.	+	.	gene_id "LOC115212971"; db_xref "GeneID:115212971"; gbkey "mRNA"; gene "LOC115212971"; ID ""; gene_name "LOC115212971"; transcript_id "XM_036503860.1"; product "uncharacterized LOC115212971, transcript variant X1"; exon_number "5"; model_evidence "Supporting evidence includes similarity to: 5 Proteins, and 100% coverage of the annotated genomic feature by RNAseq alignments, including 18 samples with support for all annotated introns";
NC_043002.1	Gnomon	exon	45661644	45661771	.	+	.	gene_id "LOC115212971"; db_xref "GeneID:115212971"; gbkey "mRNA"; gene "LOC115212971"; ID ""; gene_name "LOC115212971"; transcript_id "XM_036503860.1"; product "uncharacterized LOC115212971, transcript variant X1"; exon_number "6"; model_evidence "Supporting evidence includes similarity to: 5 Proteins, and 100% coverage of the annotated genomic feature by RNAseq alignments, including 18 samples with support for all annotated introns";
NC_043002.1	Gnomon	exon	45663679	45663790	.	+	.	gene_id "LOC115212971"; db_xref "GeneID:115212971"; gbkey "mRNA"; gene "LOC115212971"; ID ""; gene_name "LOC115212971"; transcript_id "XM_036503860.1"; product "uncharacterized LOC115212971, transcript variant X1"; exon_number "7"; model_evidence "Supporting evidence includes similarity to: 5 Proteins, and 100% coverage of the annotated genomic feature by RNAseq alignments, including 18 samples with support for all annotated introns";
NC_043002.1	Gnomon	exon	45663949	45665219	.	+	.	gene_id "LOC115212971"; db_xref "GeneID:115212971"; gbkey "mRNA"; gene "LOC115212971"; ID ""; gene_name "LOC115212971"; transcript_id "XM_036503860.1"; product "uncharacterized LOC115212971, transcript variant X1"; exon_number "8"; model_evidence "Supporting evidence includes similarity to: 5 Proteins, and 100% coverage of the annotated genomic feature by RNAseq alignments, including 18 samples with support for all annotated introns";
NC_043002.1	Gnomon	start_codon	45617415	45617417	.	+	0	gene_id "LOC115212971"; db_xref "GeneID:115212971"; gbkey "CDS"; gene "LOC115212971"; ID ""; gene_name "LOC115212971"; transcript_id "XM_036503860.1"; product "uncharacterized protein LOC115212971 isoform X1"; protein_id "XP_036359753.1"; exon_number "1";
NC_043002.1	Gnomon	stop_codon	45663781	45663783	.	+	0	gene_id "LOC115212971"; db_xref "GeneID:115212971"; gbkey "CDS"; gene "LOC115212971"; ID ""; gene_name "LOC115212971"; transcript_id "XM_036503860.1"; product "uncharacterized protein LOC115212971 isoform X1"; protein_id "XP_036359753.1"; exon_number "7";
NC_043002.1	Gnomon	transcript	45616728	45665219	.	+	.	gene_id "LOC115212971"; ID "XM_036503861.1"; gene_name "LOC115212971"; transcript_id "XM_036503861.1";
NC_043002.1	Gnomon	CDS	45620187	45620430	.	+	0	gene_id "LOC115212971"; db_xref "GeneID:115212971"; gbkey "CDS"; gene "LOC115212971"; ID ""; gene_name "LOC115212971"; transcript_id "XM_036503861.1"; product "uncharacterized protein LOC115212971 isoform X2"; protein_id "XP_036359754.1"; exon_number "2";
NC_043002.1	Gnomon	CDS	45625150	45625282	.	+	2	gene_id "LOC115212971"; db_xref "GeneID:115212971"; gbkey "CDS"; gene "LOC115212971"; ID ""; gene_name "LOC115212971"; transcript_id "XM_036503861.1"; product "uncharacterized protein LOC115212971 isoform X2"; protein_id "XP_036359754.1"; exon_number "3";
NC_043002.1	Gnomon	CDS	45644614	45644894	.	+	1	gene_id "LOC115212971"; db_xref "GeneID:115212971"; gbkey "CDS"; gene "LOC115212971"; ID ""; gene_name "LOC115212971"; transcript_id "XM_036503861.1"; product "uncharacterized protein LOC115212971 isoform X2"; protein_id "XP_036359754.1"; exon_number "4";
NC_043002.1	Gnomon	CDS	45658454	45658582	.	+	2	gene_id "LOC115212971"; db_xref "GeneID:115212971"; gbkey "CDS"; gene "LOC115212971"; ID ""; gene_name "LOC115212971"; transcript_id "XM_036503861.1"; product "uncharacterized protein LOC115212971 isoform X2"; protein_id "XP_036359754.1"; exon_number "5";
NC_043002.1	Gnomon	CDS	45661644	45661771	.	+	2	gene_id "LOC115212971"; db_xref "GeneID:115212971"; gbkey "CDS"; gene "LOC115212971"; ID ""; gene_name "LOC115212971"; transcript_id "XM_036503861.1"; product "uncharacterized protein LOC115212971 isoform X2"; protein_id "XP_036359754.1"; exon_number "6";
NC_043002.1	Gnomon	CDS	45663679	45663780	.	+	0	gene_id "LOC115212971"; db_xref "GeneID:115212971"; gbkey "CDS"; gene "LOC115212971"; ID ""; gene_name "LOC115212971"; transcript_id "XM_036503861.1"; product "uncharacterized protein LOC115212971 isoform X2"; protein_id "XP_036359754.1"; exon_number "7";
NC_043002.1	Gnomon	exon	45616728	45616882	.	+	.	gene_id "LOC115212971"; db_xref "GeneID:115212971"; gbkey "mRNA"; gene "LOC115212971"; ID ""; gene_name "LOC115212971"; transcript_id "XM_036503861.1"; product "uncharacterized LOC115212971, transcript variant X3"; exon_number "1"; model_evidence "Supporting evidence includes similarity to: 5 Proteins, and 100% coverage of the annotated genomic feature by RNAseq alignments, including 18 samples with support for all annotated introns";
NC_043002.1	Gnomon	exon	45620158	45620430	.	+	.	gene_id "LOC115212971"; db_xref "GeneID:115212971"; gbkey "mRNA"; gene "LOC115212971"; ID ""; gene_name "LOC115212971"; transcript_id "XM_036503861.1"; product "uncharacterized LOC115212971, transcript variant X3"; exon_number "2"; model_evidence "Supporting evidence includes similarity to: 5 Proteins, and 100% coverage of the annotated genomic feature by RNAseq alignments, including 18 samples with support for all annotated introns";
NC_043002.1	Gnomon	exon	45625150	45625282	.	+	.	gene_id "LOC115212971"; db_xref "GeneID:115212971"; gbkey "mRNA"; gene "LOC115212971"; ID ""; gene_name "LOC115212971"; transcript_id "XM_036503861.1"; product "uncharacterized LOC115212971, transcript variant X3"; exon_number "3"; model_evidence "Supporting evidence includes similarity to: 5 Proteins, and 100% coverage of the annotated genomic feature by RNAseq alignments, including 18 samples with support for all annotated introns";
NC_043002.1	Gnomon	exon	45644614	45644894	.	+	.	gene_id "LOC115212971"; db_xref "GeneID:115212971"; gbkey "mRNA"; gene "LOC115212971"; ID ""; gene_name "LOC115212971"; transcript_id "XM_036503861.1"; product "uncharacterized LOC115212971, transcript variant X3"; exon_number "4"; model_evidence "Supporting evidence includes similarity to: 5 Proteins, and 100% coverage of the annotated genomic feature by RNAseq alignments, including 18 samples with support for all annotated introns";
NC_043002.1	Gnomon	exon	45658454	45658582	.	+	.	gene_id "LOC115212971"; db_xref "GeneID:115212971"; gbkey "mRNA"; gene "LOC115212971"; ID ""; gene_name "LOC115212971"; transcript_id "XM_036503861.1"; product "uncharacterized LOC115212971, transcript variant X3"; exon_number "5"; model_evidence "Supporting evidence includes similarity to: 5 Proteins, and 100% coverage of the annotated genomic feature by RNAseq alignments, including 18 samples with support for all annotated introns";
NC_043002.1	Gnomon	exon	45661644	45661771	.	+	.	gene_id "LOC115212971"; db_xref "GeneID:115212971"; gbkey "mRNA"; gene "LOC115212971"; ID ""; gene_name "LOC115212971"; transcript_id "XM_036503861.1"; product "uncharacterized LOC115212971, transcript variant X3"; exon_number "6"; model_evidence "Supporting evidence includes similarity to: 5 Proteins, and 100% coverage of the annotated genomic feature by RNAseq alignments, including 18 samples with support for all annotated introns";
NC_043002.1	Gnomon	exon	45663679	45663790	.	+	.	gene_id "LOC115212971"; db_xref "GeneID:115212971"; gbkey "mRNA"; gene "LOC115212971"; ID ""; gene_name "LOC115212971"; transcript_id "XM_036503861.1"; product "uncharacterized LOC115212971, transcript variant X3"; exon_number "7"; model_evidence "Supporting evidence includes similarity to: 5 Proteins, and 100% coverage of the annotated genomic feature by RNAseq alignments, including 18 samples with support for all annotated introns";
NC_043002.1	Gnomon	exon	45663949	45665219	.	+	.	gene_id "LOC115212971"; db_xref "GeneID:115212971"; gbkey "mRNA"; gene "LOC115212971"; ID ""; gene_name "LOC115212971"; transcript_id "XM_036503861.1"; product "uncharacterized LOC115212971, transcript variant X3"; exon_number "8"; model_evidence "Supporting evidence includes similarity to: 5 Proteins, and 100% coverage of the annotated genomic feature by RNAseq alignments, including 18 samples with support for all annotated introns";
NC_043002.1	Gnomon	start_codon	45620187	45620189	.	+	0	gene_id "LOC115212971"; db_xref "GeneID:115212971"; gbkey "CDS"; gene "LOC115212971"; ID ""; gene_name "LOC115212971"; transcript_id "XM_036503861.1"; product "uncharacterized protein LOC115212971 isoform X2"; protein_id "XP_036359754.1"; exon_number "2";
NC_043002.1	Gnomon	stop_codon	45663781	45663783	.	+	0	gene_id "LOC115212971"; db_xref "GeneID:115212971"; gbkey "CDS"; gene "LOC115212971"; ID ""; gene_name "LOC115212971"; transcript_id "XM_036503861.1"; product "uncharacterized protein LOC115212971 isoform X2"; protein_id "XP_036359754.1"; exon_number "7";
NC_043002.1	Gnomon	transcript	45617525	45665219	.	+	.	gene_id "LOC115212971"; ID "XM_036503862.1"; gene_name "LOC115212971"; transcript_id "XM_036503862.1";
NC_043002.1	Gnomon	CDS	45620187	45620430	.	+	0	gene_id "LOC115212971"; db_xref "GeneID:115212971"; gbkey "CDS"; gene "LOC115212971"; ID ""; gene_name "LOC115212971"; transcript_id "XM_036503862.1"; product "uncharacterized protein LOC115212971 isoform X2"; protein_id "XP_036359755.1"; exon_number "2";
NC_043002.1	Gnomon	CDS	45625150	45625282	.	+	2	gene_id "LOC115212971"; db_xref "GeneID:115212971"; gbkey "CDS"; gene "LOC115212971"; ID ""; gene_name "LOC115212971"; transcript_id "XM_036503862.1"; product "uncharacterized protein LOC115212971 isoform X2"; protein_id "XP_036359755.1"; exon_number "3";
NC_043002.1	Gnomon	CDS	45644614	45644894	.	+	1	gene_id "LOC115212971"; db_xref "GeneID:115212971"; gbkey "CDS"; gene "LOC115212971"; ID ""; gene_name "LOC115212971"; transcript_id "XM_036503862.1"; product "uncharacterized protein LOC115212971 isoform X2"; protein_id "XP_036359755.1"; exon_number "4";
NC_043002.1	Gnomon	CDS	45658454	45658582	.	+	2	gene_id "LOC115212971"; db_xref "GeneID:115212971"; gbkey "CDS"; gene "LOC115212971"; ID ""; gene_name "LOC115212971"; transcript_id "XM_036503862.1"; product "uncharacterized protein LOC115212971 isoform X2"; protein_id "XP_036359755.1"; exon_number "5";
NC_043002.1	Gnomon	CDS	45661644	45661771	.	+	2	gene_id "LOC115212971"; db_xref "GeneID:115212971"; gbkey "CDS"; gene "LOC115212971"; ID ""; gene_name "LOC115212971"; transcript_id "XM_036503862.1"; product "uncharacterized protein LOC115212971 isoform X2"; protein_id "XP_036359755.1"; exon_number "6";
NC_043002.1	Gnomon	CDS	45663679	45663780	.	+	0	gene_id "LOC115212971"; db_xref "GeneID:115212971"; gbkey "CDS"; gene "LOC115212971"; ID ""; gene_name "LOC115212971"; transcript_id "XM_036503862.1"; product "uncharacterized protein LOC115212971 isoform X2"; protein_id "XP_036359755.1"; exon_number "7";
NC_043002.1	Gnomon	exon	45617525	45617531	.	+	.	gene_id "LOC115212971"; db_xref "GeneID:115212971"; gbkey "mRNA"; gene "LOC115212971"; ID ""; gene_name "LOC115212971"; transcript_id "XM_036503862.1"; product "uncharacterized LOC115212971, transcript variant X4"; exon_number "1"; model_evidence "Supporting evidence includes similarity to: 5 Proteins, and 100% coverage of the annotated genomic feature by RNAseq alignments, including 2 samples with support for all annotated introns";
NC_043002.1	Gnomon	exon	45620158	45620430	.	+	.	gene_id "LOC115212971"; db_xref "GeneID:115212971"; gbkey "mRNA"; gene "LOC115212971"; ID ""; gene_name "LOC115212971"; transcript_id "XM_036503862.1"; product "uncharacterized LOC115212971, transcript variant X4"; exon_number "2"; model_evidence "Supporting evidence includes similarity to: 5 Proteins, and 100% coverage of the annotated genomic feature by RNAseq alignments, including 2 samples with support for all annotated introns";
NC_043002.1	Gnomon	exon	45625150	45625282	.	+	.	gene_id "LOC115212971"; db_xref "GeneID:115212971"; gbkey "mRNA"; gene "LOC115212971"; ID ""; gene_name "LOC115212971"; transcript_id "XM_036503862.1"; product "uncharacterized LOC115212971, transcript variant X4"; exon_number "3"; model_evidence "Supporting evidence includes similarity to: 5 Proteins, and 100% coverage of the annotated genomic feature by RNAseq alignments, including 2 samples with support for all annotated introns";
NC_043002.1	Gnomon	exon	45644614	45644894	.	+	.	gene_id "LOC115212971"; db_xref "GeneID:115212971"; gbkey "mRNA"; gene "LOC115212971"; ID ""; gene_name "LOC115212971"; transcript_id "XM_036503862.1"; product "uncharacterized LOC115212971, transcript variant X4"; exon_number "4"; model_evidence "Supporting evidence includes similarity to: 5 Proteins, and 100% coverage of the annotated genomic feature by RNAseq alignments, including 2 samples with support for all annotated introns";
NC_043002.1	Gnomon	exon	45658454	45658582	.	+	.	gene_id "LOC115212971"; db_xref "GeneID:115212971"; gbkey "mRNA"; gene "LOC115212971"; ID ""; gene_name "LOC115212971"; transcript_id "XM_036503862.1"; product "uncharacterized LOC115212971, transcript variant X4"; exon_number "5"; model_evidence "Supporting evidence includes similarity to: 5 Proteins, and 100% coverage of the annotated genomic feature by RNAseq alignments, including 2 samples with support for all annotated introns";
NC_043002.1	Gnomon	exon	45661644	45661771	.	+	.	gene_id "LOC115212971"; db_xref "GeneID:115212971"; gbkey "mRNA"; gene "LOC115212971"; ID ""; gene_name "LOC115212971"; transcript_id "XM_036503862.1"; product "uncharacterized LOC115212971, transcript variant X4"; exon_number "6"; model_evidence "Supporting evidence includes similarity to: 5 Proteins, and 100% coverage of the annotated genomic feature by RNAseq alignments, including 2 samples with support for all annotated introns";
NC_043002.1	Gnomon	exon	45663679	45663790	.	+	.	gene_id "LOC115212971"; db_xref "GeneID:115212971"; gbkey "mRNA"; gene "LOC115212971"; ID ""; gene_name "LOC115212971"; transcript_id "XM_036503862.1"; product "uncharacterized LOC115212971, transcript variant X4"; exon_number "7"; model_evidence "Supporting evidence includes similarity to: 5 Proteins, and 100% coverage of the annotated genomic feature by RNAseq alignments, including 2 samples with support for all annotated introns";
NC_043002.1	Gnomon	exon	45663949	45665219	.	+	.	gene_id "LOC115212971"; db_xref "GeneID:115212971"; gbkey "mRNA"; gene "LOC115212971"; ID ""; gene_name "LOC115212971"; transcript_id "XM_036503862.1"; product "uncharacterized LOC115212971, transcript variant X4"; exon_number "8"; model_evidence "Supporting evidence includes similarity to: 5 Proteins, and 100% coverage of the annotated genomic feature by RNAseq alignments, including 2 samples with support for all annotated introns";
NC_043002.1	Gnomon	start_codon	45620187	45620189	.	+	0	gene_id "LOC115212971"; db_xref "GeneID:115212971"; gbkey "CDS"; gene "LOC115212971"; ID ""; gene_name "LOC115212971"; transcript_id "XM_036503862.1"; product "uncharacterized protein LOC115212971 isoform X2"; protein_id "XP_036359755.1"; exon_number "2";
NC_043002.1	Gnomon	stop_codon	45663781	45663783	.	+	0	gene_id "LOC115212971"; db_xref "GeneID:115212971"; gbkey "CDS"; gene "LOC115212971"; ID ""; gene_name "LOC115212971"; transcript_id "XM_036503862.1"; product "uncharacterized protein LOC115212971 isoform X2"; protein_id "XP_036359755.1"; exon_number "7";
NC_043002.1	Gnomon	gene	74181281	74241667	.	-	.	gene_id "LOC115212972"; db_xref "GeneID:115212972"; gbkey "Gene"; gene "LOC115212972"; gene_biotype "protein_coding"; ID ""; gene_name "LOC115212972";
NC_043002.1	PBRI~FLAMseq	transcript	74181281	74238692	.	-	.	gene_id "LOC115212972"; ID ""; gene_name "LOC115212972"; transcript_id "FLAMseq_ext~G24009.4"; uniq_trans_id "G24009.4"; three_prime_ext "19";
NC_043002.1	PBRI~FLAMseq	exon	74181300	74181886	.	-	.	gene_id "LOC115212972"; ID ""; gene_name "LOC115212972"; transcript_id "FLAMseq_ext~G24009.4"; exon_number "22"; uniq_trans_id "G24009.4";
NC_043002.1	PBRI~FLAMseq	exon	74186404	74186445	.	-	.	gene_id "LOC115212972"; ID ""; gene_name "LOC115212972"; transcript_id "FLAMseq_ext~G24009.4"; exon_number "21"; uniq_trans_id "G24009.4";
NC_043002.1	PBRI~FLAMseq	exon	74187371	74187452	.	-	.	gene_id "LOC115212972"; ID ""; gene_name "LOC115212972"; transcript_id "FLAMseq_ext~G24009.4"; exon_number "20"; uniq_trans_id "G24009.4";
NC_043002.1	PBRI~FLAMseq	exon	74189375	74189470	.	-	.	gene_id "LOC115212972"; ID ""; gene_name "LOC115212972"; transcript_id "FLAMseq_ext~G24009.4"; exon_number "19"; uniq_trans_id "G24009.4";
NC_043002.1	PBRI~FLAMseq	exon	74193108	74193228	.	-	.	gene_id "LOC115212972"; ID ""; gene_name "LOC115212972"; transcript_id "FLAMseq_ext~G24009.4"; exon_number "18"; uniq_trans_id "G24009.4";
NC_043002.1	PBRI~FLAMseq	exon	74197565	74197636	.	-	.	gene_id "LOC115212972"; ID ""; gene_name "LOC115212972"; transcript_id "FLAMseq_ext~G24009.4"; exon_number "17"; uniq_trans_id "G24009.4";
NC_043002.1	PBRI~FLAMseq	exon	74207996	74208062	.	-	.	gene_id "LOC115212972"; ID ""; gene_name "LOC115212972"; transcript_id "FLAMseq_ext~G24009.4"; exon_number "16"; uniq_trans_id "G24009.4";
NC_043002.1	PBRI~FLAMseq	exon	74209259	74209321	.	-	.	gene_id "LOC115212972"; ID ""; gene_name "LOC115212972"; transcript_id "FLAMseq_ext~G24009.4"; exon_number "15"; uniq_trans_id "G24009.4";
NC_043002.1	PBRI~FLAMseq	exon	74213541	74213579	.	-	.	gene_id "LOC115212972"; ID ""; gene_name "LOC115212972"; transcript_id "FLAMseq_ext~G24009.4"; exon_number "14"; uniq_trans_id "G24009.4";
NC_043002.1	PBRI~FLAMseq	exon	74213747	74213806	.	-	.	gene_id "LOC115212972"; ID ""; gene_name "LOC115212972"; transcript_id "FLAMseq_ext~G24009.4"; exon_number "13"; uniq_trans_id "G24009.4";
NC_043002.1	PBRI~FLAMseq	exon	74214869	74214988	.	-	.	gene_id "LOC115212972"; ID ""; gene_name "LOC115212972"; transcript_id "FLAMseq_ext~G24009.4"; exon_number "12"; uniq_trans_id "G24009.4";
NC_043002.1	PBRI~FLAMseq	exon	74216240	74216344	.	-	.	gene_id "LOC115212972"; ID ""; gene_name "LOC115212972"; transcript_id "FLAMseq_ext~G24009.4"; exon_number "11"; uniq_trans_id "G24009.4";
NC_043002.1	PBRI~FLAMseq	exon	74216939	74217045	.	-	.	gene_id "LOC115212972"; ID ""; gene_name "LOC115212972"; transcript_id "FLAMseq_ext~G24009.4"; exon_number "10"; uniq_trans_id "G24009.4";
NC_043002.1	PBRI~FLAMseq	exon	74219295	74219344	.	-	.	gene_id "LOC115212972"; ID ""; gene_name "LOC115212972"; transcript_id "FLAMseq_ext~G24009.4"; exon_number "9"; uniq_trans_id "G24009.4";
NC_043002.1	PBRI~FLAMseq	exon	74223603	74223661	.	-	.	gene_id "LOC115212972"; ID ""; gene_name "LOC115212972"; transcript_id "FLAMseq_ext~G24009.4"; exon_number "8"; uniq_trans_id "G24009.4";
NC_043002.1	PBRI~FLAMseq	exon	74225814	74225883	.	-	.	gene_id "LOC115212972"; ID ""; gene_name "LOC115212972"; transcript_id "FLAMseq_ext~G24009.4"; exon_number "7"; uniq_trans_id "G24009.4";
NC_043002.1	PBRI~FLAMseq	exon	74227718	74227886	.	-	.	gene_id "LOC115212972"; ID ""; gene_name "LOC115212972"; transcript_id "FLAMseq_ext~G24009.4"; exon_number "6"; uniq_trans_id "G24009.4";
NC_043002.1	PBRI~FLAMseq	exon	74228816	74228933	.	-	.	gene_id "LOC115212972"; ID ""; gene_name "LOC115212972"; transcript_id "FLAMseq_ext~G24009.4"; exon_number "5"; uniq_trans_id "G24009.4";
NC_043002.1	PBRI~FLAMseq	exon	74231726	74231834	.	-	.	gene_id "LOC115212972"; ID ""; gene_name "LOC115212972"; transcript_id "FLAMseq_ext~G24009.4"; exon_number "4"; uniq_trans_id "G24009.4";
NC_043002.1	PBRI~FLAMseq	exon	74232994	74233078	.	-	.	gene_id "LOC115212972"; ID ""; gene_name "LOC115212972"; transcript_id "FLAMseq_ext~G24009.4"; exon_number "3"; uniq_trans_id "G24009.4";
NC_043002.1	PBRI~FLAMseq	exon	74237023	74237188	.	-	.	gene_id "LOC115212972"; ID ""; gene_name "LOC115212972"; transcript_id "FLAMseq_ext~G24009.4"; exon_number "2"; uniq_trans_id "G24009.4";
NC_043002.1	PBRI~FLAMseq	exon	74238499	74238692	.	-	.	gene_id "LOC115212972"; ID ""; gene_name "LOC115212972"; transcript_id "FLAMseq_ext~G24009.4"; exon_number "1"; uniq_trans_id "G24009.4";
NC_043002.1	PBRI~FLAMseq	exon	74181281	74181886	.	-	.	gene_id "LOC115212972"; ID ""; gene_name "LOC115212972"; transcript_id "FLAMseq_ext~G24009.4"; exon_number "22"; uniq_trans_id "G24009.4"; three_prime_ext "19";
NC_043002.1	PBRI	transcript	74181311	74239527	.	-	.	gene_id "LOC115212972"; ID ""; gene_name "LOC115212972"; transcript_id "G24009.10"; uniq_trans_id "G24009.10";
NC_043002.1	PBRI	exon	74181311	74181886	.	-	.	gene_id "LOC115212972"; ID ""; gene_name "LOC115212972"; transcript_id "G24009.10"; exon_number "23"; uniq_trans_id "G24009.10";
NC_043002.1	PBRI	exon	74186404	74186445	.	-	.	gene_id "LOC115212972"; ID ""; gene_name "LOC115212972"; transcript_id "G24009.10"; exon_number "22"; uniq_trans_id "G24009.10";
NC_043002.1	PBRI	exon	74187371	74187452	.	-	.	gene_id "LOC115212972"; ID ""; gene_name "LOC115212972"; transcript_id "G24009.10"; exon_number "21"; uniq_trans_id "G24009.10";
NC_043002.1	PBRI	exon	74189375	74189470	.	-	.	gene_id "LOC115212972"; ID ""; gene_name "LOC115212972"; transcript_id "G24009.10"; exon_number "20"; uniq_trans_id "G24009.10";
NC_043002.1	PBRI	exon	74193108	74193228	.	-	.	gene_id "LOC115212972"; ID ""; gene_name "LOC115212972"; transcript_id "G24009.10"; exon_number "19"; uniq_trans_id "G24009.10";
NC_043002.1	PBRI	exon	74197565	74197636	.	-	.	gene_id "LOC115212972"; ID ""; gene_name "LOC115212972"; transcript_id "G24009.10"; exon_number "18"; uniq_trans_id "G24009.10";
NC_043002.1	PBRI	exon	74206536	74206577	.	-	.	gene_id "LOC115212972"; ID ""; gene_name "LOC115212972"; transcript_id "G24009.10"; exon_number "17"; uniq_trans_id "G24009.10";
NC_043002.1	PBRI	exon	74207996	74208062	.	-	.	gene_id "LOC115212972"; ID ""; gene_name "LOC115212972"; transcript_id "G24009.10"; exon_number "16"; uniq_trans_id "G24009.10";
NC_043002.1	PBRI	exon	74209259	74209321	.	-	.	gene_id "LOC115212972"; ID ""; gene_name "LOC115212972"; transcript_id "G24009.10"; exon_number "15"; uniq_trans_id "G24009.10";
NC_043002.1	PBRI	exon	74213541	74213579	.	-	.	gene_id "LOC115212972"; ID ""; gene_name "LOC115212972"; transcript_id "G24009.10"; exon_number "14"; uniq_trans_id "G24009.10";
NC_043002.1	PBRI	exon	74213747	74213806	.	-	.	gene_id "LOC115212972"; ID ""; gene_name "LOC115212972"; transcript_id "G24009.10"; exon_number "13"; uniq_trans_id "G24009.10";
NC_043002.1	PBRI	exon	74214869	74214988	.	-	.	gene_id "LOC115212972"; ID ""; gene_name "LOC115212972"; transcript_id "G24009.10"; exon_number "12"; uniq_trans_id "G24009.10";
NC_043002.1	PBRI	exon	74216240	74216344	.	-	.	gene_id "LOC115212972"; ID ""; gene_name "LOC115212972"; transcript_id "G24009.10"; exon_number "11"; uniq_trans_id "G24009.10";
NC_043002.1	PBRI	exon	74216939	74218048	.	-	.	gene_id "LOC115212972"; ID ""; gene_name "LOC115212972"; transcript_id "G24009.10"; exon_number "10"; uniq_trans_id "G24009.10";
NC_043002.1	PBRI	exon	74219295	74219344	.	-	.	gene_id "LOC115212972"; ID ""; gene_name "LOC115212972"; transcript_id "G24009.10"; exon_number "9"; uniq_trans_id "G24009.10";
NC_043002.1	PBRI	exon	74223603	74223661	.	-	.	gene_id "LOC115212972"; ID ""; gene_name "LOC115212972"; transcript_id "G24009.10"; exon_number "8"; uniq_trans_id "G24009.10";
NC_043002.1	PBRI	exon	74225814	74225883	.	-	.	gene_id "LOC115212972"; ID ""; gene_name "LOC115212972"; transcript_id "G24009.10"; exon_number "7"; uniq_trans_id "G24009.10";
NC_043002.1	PBRI	exon	74227718	74227886	.	-	.	gene_id "LOC115212972"; ID ""; gene_name "LOC115212972"; transcript_id "G24009.10"; exon_number "6"; uniq_trans_id "G24009.10";
NC_043002.1	PBRI	exon	74228816	74228933	.	-	.	gene_id "LOC115212972"; ID ""; gene_name "LOC115212972"; transcript_id "G24009.10"; exon_number "5"; uniq_trans_id "G24009.10";
NC_043002.1	PBRI	exon	74231726	74231834	.	-	.	gene_id "LOC115212972"; ID ""; gene_name "LOC115212972"; transcript_id "G24009.10"; exon_number "4"; uniq_trans_id "G24009.10";
NC_043002.1	PBRI	exon	74232994	74233078	.	-	.	gene_id "LOC115212972"; ID ""; gene_name "LOC115212972"; transcript_id "G24009.10"; exon_number "3"; uniq_trans_id "G24009.10";
NC_043002.1	PBRI	exon	74237023	74237188	.	-	.	gene_id "LOC115212972"; ID ""; gene_name "LOC115212972"; transcript_id "G24009.10"; exon_number "2"; uniq_trans_id "G24009.10";
NC_043002.1	PBRI	exon	74239326	74239527	.	-	.	gene_id "LOC115212972"; ID ""; gene_name "LOC115212972"; transcript_id "G24009.10"; exon_number "1"; uniq_trans_id "G24009.10";
NC_043002.1	PBRI	transcript	74181311	74239502	.	-	.	gene_id "LOC115212972"; ID ""; gene_name "LOC115212972"; transcript_id "G24009.11"; uniq_trans_id "G24009.11";
NC_043002.1	PBRI	exon	74181311	74181886	.	-	.	gene_id "LOC115212972"; ID ""; gene_name "LOC115212972"; transcript_id "G24009.11"; exon_number "23"; uniq_trans_id "G24009.11";
NC_043002.1	PBRI	exon	74186404	74186445	.	-	.	gene_id "LOC115212972"; ID ""; gene_name "LOC115212972"; transcript_id "G24009.11"; exon_number "22"; uniq_trans_id "G24009.11";
NC_043002.1	PBRI	exon	74187371	74187452	.	-	.	gene_id "LOC115212972"; ID ""; gene_name "LOC115212972"; transcript_id "G24009.11"; exon_number "21"; uniq_trans_id "G24009.11";
NC_043002.1	PBRI	exon	74189375	74189470	.	-	.	gene_id "LOC115212972"; ID ""; gene_name "LOC115212972"; transcript_id "G24009.11"; exon_number "20"; uniq_trans_id "G24009.11";
NC_043002.1	PBRI	exon	74193108	74193228	.	-	.	gene_id "LOC115212972"; ID ""; gene_name "LOC115212972"; transcript_id "G24009.11"; exon_number "19"; uniq_trans_id "G24009.11";
NC_043002.1	PBRI	exon	74197565	74197636	.	-	.	gene_id "LOC115212972"; ID ""; gene_name "LOC115212972"; transcript_id "G24009.11"; exon_number "18"; uniq_trans_id "G24009.11";
NC_043002.1	PBRI	exon	74207996	74208062	.	-	.	gene_id "LOC115212972"; ID ""; gene_name "LOC115212972"; transcript_id "G24009.11"; exon_number "17"; uniq_trans_id "G24009.11";
NC_043002.1	PBRI	exon	74209259	74209321	.	-	.	gene_id "LOC115212972"; ID ""; gene_name "LOC115212972"; transcript_id "G24009.11"; exon_number "16"; uniq_trans_id "G24009.11";
NC_043002.1	PBRI	exon	74213541	74213579	.	-	.	gene_id "LOC115212972"; ID ""; gene_name "LOC115212972"; transcript_id "G24009.11"; exon_number "15"; uniq_trans_id "G24009.11";
NC_043002.1	PBRI	exon	74213747	74213806	.	-	.	gene_id "LOC115212972"; ID ""; gene_name "LOC115212972"; transcript_id "G24009.11"; exon_number "14"; uniq_trans_id "G24009.11";
NC_043002.1	PBRI	exon	74214869	74214988	.	-	.	gene_id "LOC115212972"; ID ""; gene_name "LOC115212972"; transcript_id "G24009.11"; exon_number "13"; uniq_trans_id "G24009.11";
NC_043002.1	PBRI	exon	74216240	74216344	.	-	.	gene_id "LOC115212972"; ID ""; gene_name "LOC115212972"; transcript_id "G24009.11"; exon_number "12"; uniq_trans_id "G24009.11";
NC_043002.1	PBRI	exon	74216939	74217045	.	-	.	gene_id "LOC115212972"; ID ""; gene_name "LOC115212972"; transcript_id "G24009.11"; exon_number "11"; uniq_trans_id "G24009.11";
NC_043002.1	PBRI	exon	74219295	74219344	.	-	.	gene_id "LOC115212972"; ID ""; gene_name "LOC115212972"; transcript_id "G24009.11"; exon_number "10"; uniq_trans_id "G24009.11";
NC_043002.1	PBRI	exon	74219998	74220121	.	-	.	gene_id "LOC115212972"; ID ""; gene_name "LOC115212972"; transcript_id "G24009.11"; exon_number "9"; uniq_trans_id "G24009.11";
NC_043002.1	PBRI	exon	74223603	74223661	.	-	.	gene_id "LOC115212972"; ID ""; gene_name "LOC115212972"; transcript_id "G24009.11"; exon_number "8"; uniq_trans_id "G24009.11";
NC_043002.1	PBRI	exon	74225814	74225883	.	-	.	gene_id "LOC115212972"; ID ""; gene_name "LOC115212972"; transcript_id "G24009.11"; exon_number "7"; uniq_trans_id "G24009.11";
NC_043002.1	PBRI	exon	74227718	74227886	.	-	.	gene_id "LOC115212972"; ID ""; gene_name "LOC115212972"; transcript_id "G24009.11"; exon_number "6"; uniq_trans_id "G24009.11";
NC_043002.1	PBRI	exon	74228816	74228933	.	-	.	gene_id "LOC115212972"; ID ""; gene_name "LOC115212972"; transcript_id "G24009.11"; exon_number "5"; uniq_trans_id "G24009.11";
NC_043002.1	PBRI	exon	74231726	74231834	.	-	.	gene_id "LOC115212972"; ID ""; gene_name "LOC115212972"; transcript_id "G24009.11"; exon_number "4"; uniq_trans_id "G24009.11";
NC_043002.1	PBRI	exon	74232994	74233078	.	-	.	gene_id "LOC115212972"; ID ""; gene_name "LOC115212972"; transcript_id "G24009.11"; exon_number "3"; uniq_trans_id "G24009.11";
NC_043002.1	PBRI	exon	74237023	74237188	.	-	.	gene_id "LOC115212972"; ID ""; gene_name "LOC115212972"; transcript_id "G24009.11"; exon_number "2"; uniq_trans_id "G24009.11";
NC_043002.1	PBRI	exon	74239326	74239502	.	-	.	gene_id "LOC115212972"; ID ""; gene_name "LOC115212972"; transcript_id "G24009.11"; exon_number "1"; uniq_trans_id "G24009.11";
NC_043002.1	PBRI	transcript	74181311	74239486	.	-	.	gene_id "LOC115212972"; ID ""; gene_name "LOC115212972"; transcript_id "G24009.12"; uniq_trans_id "G24009.12";
NC_043002.1	PBRI	exon	74181311	74181886	.	-	.	gene_id "LOC115212972"; ID ""; gene_name "LOC115212972"; transcript_id "G24009.12"; exon_number "22"; uniq_trans_id "G24009.12";
NC_043002.1	PBRI	exon	74186404	74186445	.	-	.	gene_id "LOC115212972"; ID ""; gene_name "LOC115212972"; transcript_id "G24009.12"; exon_number "21"; uniq_trans_id "G24009.12";
NC_043002.1	PBRI	exon	74187371	74187452	.	-	.	gene_id "LOC115212972"; ID ""; gene_name "LOC115212972"; transcript_id "G24009.12"; exon_number "20"; uniq_trans_id "G24009.12";
NC_043002.1	PBRI	exon	74189375	74189470	.	-	.	gene_id "LOC115212972"; ID ""; gene_name "LOC115212972"; transcript_id "G24009.12"; exon_number "19"; uniq_trans_id "G24009.12";
NC_043002.1	PBRI	exon	74193108	74193228	.	-	.	gene_id "LOC115212972"; ID ""; gene_name "LOC115212972"; transcript_id "G24009.12"; exon_number "18"; uniq_trans_id "G24009.12";
NC_043002.1	PBRI	exon	74197565	74197636	.	-	.	gene_id "LOC115212972"; ID ""; gene_name "LOC115212972"; transcript_id "G24009.12"; exon_number "17"; uniq_trans_id "G24009.12";
NC_043002.1	PBRI	exon	74207996	74208062	.	-	.	gene_id "LOC115212972"; ID ""; gene_name "LOC115212972"; transcript_id "G24009.12"; exon_number "16"; uniq_trans_id "G24009.12";
NC_043002.1	PBRI	exon	74209259	74209321	.	-	.	gene_id "LOC115212972"; ID ""; gene_name "LOC115212972"; transcript_id "G24009.12"; exon_number "15"; uniq_trans_id "G24009.12";
NC_043002.1	PBRI	exon	74213541	74213579	.	-	.	gene_id "LOC115212972"; ID ""; gene_name "LOC115212972"; transcript_id "G24009.12"; exon_number "14"; uniq_trans_id "G24009.12";
NC_043002.1	PBRI	exon	74213747	74213806	.	-	.	gene_id "LOC115212972"; ID ""; gene_name "LOC115212972"; transcript_id "G24009.12"; exon_number "13"; uniq_trans_id "G24009.12";
NC_043002.1	PBRI	exon	74214869	74214988	.	-	.	gene_id "LOC115212972"; ID ""; gene_name "LOC115212972"; transcript_id "G24009.12"; exon_number "12"; uniq_trans_id "G24009.12";
NC_043002.1	PBRI	exon	74216240	74216344	.	-	.	gene_id "LOC115212972"; ID ""; gene_name "LOC115212972"; transcript_id "G24009.12"; exon_number "11"; uniq_trans_id "G24009.12";
NC_043002.1	PBRI	exon	74216939	74217045	.	-	.	gene_id "LOC115212972"; ID ""; gene_name "LOC115212972"; transcript_id "G24009.12"; exon_number "10"; uniq_trans_id "G24009.12";
NC_043002.1	PBRI	exon	74219295	74219344	.	-	.	gene_id "LOC115212972"; ID ""; gene_name "LOC115212972"; transcript_id "G24009.12"; exon_number "9"; uniq_trans_id "G24009.12";
NC_043002.1	PBRI	exon	74223603	74223661	.	-	.	gene_id "LOC115212972"; ID ""; gene_name "LOC115212972"; transcript_id "G24009.12"; exon_number "8"; uniq_trans_id "G24009.12";
NC_043002.1	PBRI	exon	74225814	74225883	.	-	.	gene_id "LOC115212972"; ID ""; gene_name "LOC115212972"; transcript_id "G24009.12"; exon_number "7"; uniq_trans_id "G24009.12";
NC_043002.1	PBRI	exon	74227718	74227886	.	-	.	gene_id "LOC115212972"; ID ""; gene_name "LOC115212972"; transcript_id "G24009.12"; exon_number "6"; uniq_trans_id "G24009.12";
NC_043002.1	PBRI	exon	74228816	74228933	.	-	.	gene_id "LOC115212972"; ID ""; gene_name "LOC115212972"; transcript_id "G24009.12"; exon_number "5"; uniq_trans_id "G24009.12";
NC_043002.1	PBRI	exon	74231726	74231834	.	-	.	gene_id "LOC115212972"; ID ""; gene_name "LOC115212972"; transcript_id "G24009.12"; exon_number "4"; uniq_trans_id "G24009.12";
NC_043002.1	PBRI	exon	74232994	74233100	.	-	.	gene_id "LOC115212972"; ID ""; gene_name "LOC115212972"; transcript_id "G24009.12"; exon_number "3"; uniq_trans_id "G24009.12";
NC_043002.1	PBRI	exon	74237023	74237188	.	-	.	gene_id "LOC115212972"; ID ""; gene_name "LOC115212972"; transcript_id "G24009.12"; exon_number "2"; uniq_trans_id "G24009.12";
NC_043002.1	PBRI	exon	74239326	74239486	.	-	.	gene_id "LOC115212972"; ID ""; gene_name "LOC115212972"; transcript_id "G24009.12"; exon_number "1"; uniq_trans_id "G24009.12";
NC_043002.1	PBRI	transcript	74181311	74239479	.	-	.	gene_id "LOC115212972"; ID ""; gene_name "LOC115212972"; transcript_id "G24009.13"; uniq_trans_id "G24009.13";
NC_043002.1	PBRI	exon	74181311	74181886	.	-	.	gene_id "LOC115212972"; ID ""; gene_name "LOC115212972"; transcript_id "G24009.13"; exon_number "21"; uniq_trans_id "G24009.13";
NC_043002.1	PBRI	exon	74186404	74186445	.	-	.	gene_id "LOC115212972"; ID ""; gene_name "LOC115212972"; transcript_id "G24009.13"; exon_number "20"; uniq_trans_id "G24009.13";
NC_043002.1	PBRI	exon	74187371	74187452	.	-	.	gene_id "LOC115212972"; ID ""; gene_name "LOC115212972"; transcript_id "G24009.13"; exon_number "19"; uniq_trans_id "G24009.13";
NC_043002.1	PBRI	exon	74189375	74189470	.	-	.	gene_id "LOC115212972"; ID ""; gene_name "LOC115212972"; transcript_id "G24009.13"; exon_number "18"; uniq_trans_id "G24009.13";
NC_043002.1	PBRI	exon	74193108	74193228	.	-	.	gene_id "LOC115212972"; ID ""; gene_name "LOC115212972"; transcript_id "G24009.13"; exon_number "17"; uniq_trans_id "G24009.13";
NC_043002.1	PBRI	exon	74197565	74197636	.	-	.	gene_id "LOC115212972"; ID ""; gene_name "LOC115212972"; transcript_id "G24009.13"; exon_number "16"; uniq_trans_id "G24009.13";
NC_043002.1	PBRI	exon	74207996	74208062	.	-	.	gene_id "LOC115212972"; ID ""; gene_name "LOC115212972"; transcript_id "G24009.13"; exon_number "15"; uniq_trans_id "G24009.13";
NC_043002.1	PBRI	exon	74209259	74209321	.	-	.	gene_id "LOC115212972"; ID ""; gene_name "LOC115212972"; transcript_id "G24009.13"; exon_number "14"; uniq_trans_id "G24009.13";
NC_043002.1	PBRI	exon	74213541	74213579	.	-	.	gene_id "LOC115212972"; ID ""; gene_name "LOC115212972"; transcript_id "G24009.13"; exon_number "13"; uniq_trans_id "G24009.13";
NC_043002.1	PBRI	exon	74213747	74213806	.	-	.	gene_id "LOC115212972"; ID ""; gene_name "LOC115212972"; transcript_id "G24009.13"; exon_number "12"; uniq_trans_id "G24009.13";
NC_043002.1	PBRI	exon	74214869	74214988	.	-	.	gene_id "LOC115212972"; ID ""; gene_name "LOC115212972"; transcript_id "G24009.13"; exon_number "11"; uniq_trans_id "G24009.13";
NC_043002.1	PBRI	exon	74216240	74216344	.	-	.	gene_id "LOC115212972"; ID ""; gene_name "LOC115212972"; transcript_id "G24009.13"; exon_number "10"; uniq_trans_id "G24009.13";
NC_043002.1	PBRI	exon	74216939	74217045	.	-	.	gene_id "LOC115212972"; ID ""; gene_name "LOC115212972"; transcript_id "G24009.13"; exon_number "9"; uniq_trans_id "G24009.13";
NC_043002.1	PBRI	exon	74219295	74219344	.	-	.	gene_id "LOC115212972"; ID ""; gene_name "LOC115212972"; transcript_id "G24009.13"; exon_number "8"; uniq_trans_id "G24009.13";
NC_043002.1	PBRI	exon	74223603	74223661	.	-	.	gene_id "LOC115212972"; ID ""; gene_name "LOC115212972"; transcript_id "G24009.13"; exon_number "7"; uniq_trans_id "G24009.13";
NC_043002.1	PBRI	exon	74225814	74225883	.	-	.	gene_id "LOC115212972"; ID ""; gene_name "LOC115212972"; transcript_id "G24009.13"; exon_number "6"; uniq_trans_id "G24009.13";
NC_043002.1	PBRI	exon	74227718	74227886	.	-	.	gene_id "LOC115212972"; ID ""; gene_name "LOC115212972"; transcript_id "G24009.13"; exon_number "5"; uniq_trans_id "G24009.13";
NC_043002.1	PBRI	exon	74228816	74228933	.	-	.	gene_id "LOC115212972"; ID ""; gene_name "LOC115212972"; transcript_id "G24009.13"; exon_number "4"; uniq_trans_id "G24009.13";
NC_043002.1	PBRI	exon	74231726	74231834	.	-	.	gene_id "LOC115212972"; ID ""; gene_name "LOC115212972"; transcript_id "G24009.13"; exon_number "3"; uniq_trans_id "G24009.13";
NC_043002.1	PBRI	exon	74234104	74237188	.	-	.	gene_id "LOC115212972"; ID ""; gene_name "LOC115212972"; transcript_id "G24009.13"; exon_number "2"; uniq_trans_id "G24009.13";
NC_043002.1	PBRI	exon	74239326	74239479	.	-	.	gene_id "LOC115212972"; ID ""; gene_name "LOC115212972"; transcript_id "G24009.13"; exon_number "1"; uniq_trans_id "G24009.13";
NC_043002.1	PBRI	transcript	74181311	74239485	.	-	.	gene_id "LOC115212972"; ID ""; gene_name "LOC115212972"; transcript_id "G24009.14"; uniq_trans_id "G24009.14";
NC_043002.1	PBRI	exon	74181311	74181886	.	-	.	gene_id "LOC115212972"; ID ""; gene_name "LOC115212972"; transcript_id "G24009.14"; exon_number "17"; uniq_trans_id "G24009.14";
NC_043002.1	PBRI	exon	74186404	74186445	.	-	.	gene_id "LOC115212972"; ID ""; gene_name "LOC115212972"; transcript_id "G24009.14"; exon_number "16"; uniq_trans_id "G24009.14";
NC_043002.1	PBRI	exon	74187371	74187452	.	-	.	gene_id "LOC115212972"; ID ""; gene_name "LOC115212972"; transcript_id "G24009.14"; exon_number "15"; uniq_trans_id "G24009.14";
NC_043002.1	PBRI	exon	74189375	74189470	.	-	.	gene_id "LOC115212972"; ID ""; gene_name "LOC115212972"; transcript_id "G24009.14"; exon_number "14"; uniq_trans_id "G24009.14";
NC_043002.1	PBRI	exon	74193108	74193228	.	-	.	gene_id "LOC115212972"; ID ""; gene_name "LOC115212972"; transcript_id "G24009.14"; exon_number "13"; uniq_trans_id "G24009.14";
NC_043002.1	PBRI	exon	74197565	74197636	.	-	.	gene_id "LOC115212972"; ID ""; gene_name "LOC115212972"; transcript_id "G24009.14"; exon_number "12"; uniq_trans_id "G24009.14";
NC_043002.1	PBRI	exon	74207996	74208062	.	-	.	gene_id "LOC115212972"; ID ""; gene_name "LOC115212972"; transcript_id "G24009.14"; exon_number "11"; uniq_trans_id "G24009.14";
NC_043002.1	PBRI	exon	74209259	74209321	.	-	.	gene_id "LOC115212972"; ID ""; gene_name "LOC115212972"; transcript_id "G24009.14"; exon_number "10"; uniq_trans_id "G24009.14";
NC_043002.1	PBRI	exon	74213541	74213579	.	-	.	gene_id "LOC115212972"; ID ""; gene_name "LOC115212972"; transcript_id "G24009.14"; exon_number "9"; uniq_trans_id "G24009.14";
NC_043002.1	PBRI	exon	74213747	74213806	.	-	.	gene_id "LOC115212972"; ID ""; gene_name "LOC115212972"; transcript_id "G24009.14"; exon_number "8"; uniq_trans_id "G24009.14";
NC_043002.1	PBRI	exon	74214869	74214988	.	-	.	gene_id "LOC115212972"; ID ""; gene_name "LOC115212972"; transcript_id "G24009.14"; exon_number "7"; uniq_trans_id "G24009.14";
NC_043002.1	PBRI	exon	74216240	74216344	.	-	.	gene_id "LOC115212972"; ID ""; gene_name "LOC115212972"; transcript_id "G24009.14"; exon_number "6"; uniq_trans_id "G24009.14";
NC_043002.1	PBRI	exon	74216939	74217045	.	-	.	gene_id "LOC115212972"; ID ""; gene_name "LOC115212972"; transcript_id "G24009.14"; exon_number "5"; uniq_trans_id "G24009.14";
NC_043002.1	PBRI	exon	74219295	74219344	.	-	.	gene_id "LOC115212972"; ID ""; gene_name "LOC115212972"; transcript_id "G24009.14"; exon_number "4"; uniq_trans_id "G24009.14";
NC_043002.1	PBRI	exon	74223603	74223661	.	-	.	gene_id "LOC115212972"; ID ""; gene_name "LOC115212972"; transcript_id "G24009.14"; exon_number "3"; uniq_trans_id "G24009.14";
NC_043002.1	PBRI	exon	74225814	74225883	.	-	.	gene_id "LOC115212972"; ID ""; gene_name "LOC115212972"; transcript_id "G24009.14"; exon_number "2"; uniq_trans_id "G24009.14";
NC_043002.1	PBRI	exon	74239326	74239485	.	-	.	gene_id "LOC115212972"; ID ""; gene_name "LOC115212972"; transcript_id "G24009.14"; exon_number "1"; uniq_trans_id "G24009.14";
NC_043002.1	PBRI	transcript	74181311	74239488	.	-	.	gene_id "LOC115212972"; ID ""; gene_name "LOC115212972"; transcript_id "G24009.15"; uniq_trans_id "G24009.15";
NC_043002.1	PBRI	exon	74181311	74181886	.	-	.	gene_id "LOC115212972"; ID ""; gene_name "LOC115212972"; transcript_id "G24009.15"; exon_number "21"; uniq_trans_id "G24009.15";
NC_043002.1	PBRI	exon	74186404	74186445	.	-	.	gene_id "LOC115212972"; ID ""; gene_name "LOC115212972"; transcript_id "G24009.15"; exon_number "20"; uniq_trans_id "G24009.15";
NC_043002.1	PBRI	exon	74187371	74187452	.	-	.	gene_id "LOC115212972"; ID ""; gene_name "LOC115212972"; transcript_id "G24009.15"; exon_number "19"; uniq_trans_id "G24009.15";
NC_043002.1	PBRI	exon	74189375	74189470	.	-	.	gene_id "LOC115212972"; ID ""; gene_name "LOC115212972"; transcript_id "G24009.15"; exon_number "18"; uniq_trans_id "G24009.15";
NC_043002.1	PBRI	exon	74193108	74193228	.	-	.	gene_id "LOC115212972"; ID ""; gene_name "LOC115212972"; transcript_id "G24009.15"; exon_number "17"; uniq_trans_id "G24009.15";
NC_043002.1	PBRI	exon	74197565	74197636	.	-	.	gene_id "LOC115212972"; ID ""; gene_name "LOC115212972"; transcript_id "G24009.15"; exon_number "16"; uniq_trans_id "G24009.15";
NC_043002.1	PBRI	exon	74207996	74208062	.	-	.	gene_id "LOC115212972"; ID ""; gene_name "LOC115212972"; transcript_id "G24009.15"; exon_number "15"; uniq_trans_id "G24009.15";
NC_043002.1	PBRI	exon	74209259	74209321	.	-	.	gene_id "LOC115212972"; ID ""; gene_name "LOC115212972"; transcript_id "G24009.15"; exon_number "14"; uniq_trans_id "G24009.15";
NC_043002.1	PBRI	exon	74213541	74213579	.	-	.	gene_id "LOC115212972"; ID ""; gene_name "LOC115212972"; transcript_id "G24009.15"; exon_number "13"; uniq_trans_id "G24009.15";
NC_043002.1	PBRI	exon	74213747	74213806	.	-	.	gene_id "LOC115212972"; ID ""; gene_name "LOC115212972"; transcript_id "G24009.15"; exon_number "12"; uniq_trans_id "G24009.15";
NC_043002.1	PBRI	exon	74214869	74214988	.	-	.	gene_id "LOC115212972"; ID ""; gene_name "LOC115212972"; transcript_id "G24009.15"; exon_number "11"; uniq_trans_id "G24009.15";
NC_043002.1	PBRI	exon	74216240	74216344	.	-	.	gene_id "LOC115212972"; ID ""; gene_name "LOC115212972"; transcript_id "G24009.15"; exon_number "10"; uniq_trans_id "G24009.15";
NC_043002.1	PBRI	exon	74216939	74217045	.	-	.	gene_id "LOC115212972"; ID ""; gene_name "LOC115212972"; transcript_id "G24009.15"; exon_number "9"; uniq_trans_id "G24009.15";
NC_043002.1	PBRI	exon	74223603	74223661	.	-	.	gene_id "LOC115212972"; ID ""; gene_name "LOC115212972"; transcript_id "G24009.15"; exon_number "8"; uniq_trans_id "G24009.15";
NC_043002.1	PBRI	exon	74225814	74225883	.	-	.	gene_id "LOC115212972"; ID ""; gene_name "LOC115212972"; transcript_id "G24009.15"; exon_number "7"; uniq_trans_id "G24009.15";
NC_043002.1	PBRI	exon	74227718	74227886	.	-	.	gene_id "LOC115212972"; ID ""; gene_name "LOC115212972"; transcript_id "G24009.15"; exon_number "6"; uniq_trans_id "G24009.15";
NC_043002.1	PBRI	exon	74228816	74228933	.	-	.	gene_id "LOC115212972"; ID ""; gene_name "LOC115212972"; transcript_id "G24009.15"; exon_number "5"; uniq_trans_id "G24009.15";
NC_043002.1	PBRI	exon	74231726	74231834	.	-	.	gene_id "LOC115212972"; ID ""; gene_name "LOC115212972"; transcript_id "G24009.15"; exon_number "4"; uniq_trans_id "G24009.15";
NC_043002.1	PBRI	exon	74232994	74233078	.	-	.	gene_id "LOC115212972"; ID ""; gene_name "LOC115212972"; transcript_id "G24009.15"; exon_number "3"; uniq_trans_id "G24009.15";
NC_043002.1	PBRI	exon	74237023	74237188	.	-	.	gene_id "LOC115212972"; ID ""; gene_name "LOC115212972"; transcript_id "G24009.15"; exon_number "2"; uniq_trans_id "G24009.15";
NC_043002.1	PBRI	exon	74239326	74239488	.	-	.	gene_id "LOC115212972"; ID ""; gene_name "LOC115212972"; transcript_id "G24009.15"; exon_number "1"; uniq_trans_id "G24009.15";
NC_043002.1	PBRI	transcript	74181311	74239481	.	-	.	gene_id "LOC115212972"; ID ""; gene_name "LOC115212972"; transcript_id "G24009.16"; uniq_trans_id "G24009.16";
NC_043002.1	PBRI	exon	74181311	74181886	.	-	.	gene_id "LOC115212972"; ID ""; gene_name "LOC115212972"; transcript_id "G24009.16"; exon_number "22"; uniq_trans_id "G24009.16";
NC_043002.1	PBRI	exon	74186404	74186445	.	-	.	gene_id "LOC115212972"; ID ""; gene_name "LOC115212972"; transcript_id "G24009.16"; exon_number "21"; uniq_trans_id "G24009.16";
NC_043002.1	PBRI	exon	74187371	74187452	.	-	.	gene_id "LOC115212972"; ID ""; gene_name "LOC115212972"; transcript_id "G24009.16"; exon_number "20"; uniq_trans_id "G24009.16";
NC_043002.1	PBRI	exon	74189375	74189470	.	-	.	gene_id "LOC115212972"; ID ""; gene_name "LOC115212972"; transcript_id "G24009.16"; exon_number "19"; uniq_trans_id "G24009.16";
NC_043002.1	PBRI	exon	74193108	74193228	.	-	.	gene_id "LOC115212972"; ID ""; gene_name "LOC115212972"; transcript_id "G24009.16"; exon_number "18"; uniq_trans_id "G24009.16";
NC_043002.1	PBRI	exon	74197565	74197636	.	-	.	gene_id "LOC115212972"; ID ""; gene_name "LOC115212972"; transcript_id "G24009.16"; exon_number "17"; uniq_trans_id "G24009.16";
NC_043002.1	PBRI	exon	74207996	74208062	.	-	.	gene_id "LOC115212972"; ID ""; gene_name "LOC115212972"; transcript_id "G24009.16"; exon_number "16"; uniq_trans_id "G24009.16";
NC_043002.1	PBRI	exon	74209259	74209321	.	-	.	gene_id "LOC115212972"; ID ""; gene_name "LOC115212972"; transcript_id "G24009.16"; exon_number "15"; uniq_trans_id "G24009.16";
NC_043002.1	PBRI	exon	74213541	74213579	.	-	.	gene_id "LOC115212972"; ID ""; gene_name "LOC115212972"; transcript_id "G24009.16"; exon_number "14"; uniq_trans_id "G24009.16";
NC_043002.1	PBRI	exon	74213747	74213806	.	-	.	gene_id "LOC115212972"; ID ""; gene_name "LOC115212972"; transcript_id "G24009.16"; exon_number "13"; uniq_trans_id "G24009.16";
NC_043002.1	PBRI	exon	74214869	74214988	.	-	.	gene_id "LOC115212972"; ID ""; gene_name "LOC115212972"; transcript_id "G24009.16"; exon_number "12"; uniq_trans_id "G24009.16";
NC_043002.1	PBRI	exon	74216240	74216344	.	-	.	gene_id "LOC115212972"; ID ""; gene_name "LOC115212972"; transcript_id "G24009.16"; exon_number "11"; uniq_trans_id "G24009.16";
NC_043002.1	PBRI	exon	74216939	74218048	.	-	.	gene_id "LOC115212972"; ID ""; gene_name "LOC115212972"; transcript_id "G24009.16"; exon_number "10"; uniq_trans_id "G24009.16";
NC_043002.1	PBRI	exon	74219295	74219344	.	-	.	gene_id "LOC115212972"; ID ""; gene_name "LOC115212972"; transcript_id "G24009.16"; exon_number "9"; uniq_trans_id "G24009.16";
NC_043002.1	PBRI	exon	74223603	74223661	.	-	.	gene_id "LOC115212972"; ID ""; gene_name "LOC115212972"; transcript_id "G24009.16"; exon_number "8"; uniq_trans_id "G24009.16";
NC_043002.1	PBRI	exon	74225814	74225883	.	-	.	gene_id "LOC115212972"; ID ""; gene_name "LOC115212972"; transcript_id "G24009.16"; exon_number "7"; uniq_trans_id "G24009.16";
NC_043002.1	PBRI	exon	74227718	74227886	.	-	.	gene_id "LOC115212972"; ID ""; gene_name "LOC115212972"; transcript_id "G24009.16"; exon_number "6"; uniq_trans_id "G24009.16";
NC_043002.1	PBRI	exon	74228816	74228933	.	-	.	gene_id "LOC115212972"; ID ""; gene_name "LOC115212972"; transcript_id "G24009.16"; exon_number "5"; uniq_trans_id "G24009.16";
NC_043002.1	PBRI	exon	74231726	74231834	.	-	.	gene_id "LOC115212972"; ID ""; gene_name "LOC115212972"; transcript_id "G24009.16"; exon_number "4"; uniq_trans_id "G24009.16";
NC_043002.1	PBRI	exon	74232994	74233078	.	-	.	gene_id "LOC115212972"; ID ""; gene_name "LOC115212972"; transcript_id "G24009.16"; exon_number "3"; uniq_trans_id "G24009.16";
NC_043002.1	PBRI	exon	74237023	74237188	.	-	.	gene_id "LOC115212972"; ID ""; gene_name "LOC115212972"; transcript_id "G24009.16"; exon_number "2"; uniq_trans_id "G24009.16";
NC_043002.1	PBRI	exon	74239326	74239481	.	-	.	gene_id "LOC115212972"; ID ""; gene_name "LOC115212972"; transcript_id "G24009.16"; exon_number "1"; uniq_trans_id "G24009.16";
NC_043002.1	PBRI	transcript	74181311	74239493	.	-	.	gene_id "LOC115212972"; ID ""; gene_name "LOC115212972"; transcript_id "G24009.17"; uniq_trans_id "G24009.17";
NC_043002.1	PBRI	exon	74181311	74181886	.	-	.	gene_id "LOC115212972"; ID ""; gene_name "LOC115212972"; transcript_id "G24009.17"; exon_number "21"; uniq_trans_id "G24009.17";
NC_043002.1	PBRI	exon	74186404	74186445	.	-	.	gene_id "LOC115212972"; ID ""; gene_name "LOC115212972"; transcript_id "G24009.17"; exon_number "20"; uniq_trans_id "G24009.17";
NC_043002.1	PBRI	exon	74187371	74187452	.	-	.	gene_id "LOC115212972"; ID ""; gene_name "LOC115212972"; transcript_id "G24009.17"; exon_number "19"; uniq_trans_id "G24009.17";
NC_043002.1	PBRI	exon	74189375	74189470	.	-	.	gene_id "LOC115212972"; ID ""; gene_name "LOC115212972"; transcript_id "G24009.17"; exon_number "18"; uniq_trans_id "G24009.17";
NC_043002.1	PBRI	exon	74193108	74193228	.	-	.	gene_id "LOC115212972"; ID ""; gene_name "LOC115212972"; transcript_id "G24009.17"; exon_number "17"; uniq_trans_id "G24009.17";
NC_043002.1	PBRI	exon	74197565	74197636	.	-	.	gene_id "LOC115212972"; ID ""; gene_name "LOC115212972"; transcript_id "G24009.17"; exon_number "16"; uniq_trans_id "G24009.17";
NC_043002.1	PBRI	exon	74207996	74208062	.	-	.	gene_id "LOC115212972"; ID ""; gene_name "LOC115212972"; transcript_id "G24009.17"; exon_number "15"; uniq_trans_id "G24009.17";
NC_043002.1	PBRI	exon	74209259	74209321	.	-	.	gene_id "LOC115212972"; ID ""; gene_name "LOC115212972"; transcript_id "G24009.17"; exon_number "14"; uniq_trans_id "G24009.17";
NC_043002.1	PBRI	exon	74213541	74213579	.	-	.	gene_id "LOC115212972"; ID ""; gene_name "LOC115212972"; transcript_id "G24009.17"; exon_number "13"; uniq_trans_id "G24009.17";
NC_043002.1	PBRI	exon	74213747	74213806	.	-	.	gene_id "LOC115212972"; ID ""; gene_name "LOC115212972"; transcript_id "G24009.17"; exon_number "12"; uniq_trans_id "G24009.17";
NC_043002.1	PBRI	exon	74216240	74216344	.	-	.	gene_id "LOC115212972"; ID ""; gene_name "LOC115212972"; transcript_id "G24009.17"; exon_number "11"; uniq_trans_id "G24009.17";
NC_043002.1	PBRI	exon	74216939	74217045	.	-	.	gene_id "LOC115212972"; ID ""; gene_name "LOC115212972"; transcript_id "G24009.17"; exon_number "10"; uniq_trans_id "G24009.17";
NC_043002.1	PBRI	exon	74219295	74219344	.	-	.	gene_id "LOC115212972"; ID ""; gene_name "LOC115212972"; transcript_id "G24009.17"; exon_number "9"; uniq_trans_id "G24009.17";
NC_043002.1	PBRI	exon	74223603	74223661	.	-	.	gene_id "LOC115212972"; ID ""; gene_name "LOC115212972"; transcript_id "G24009.17"; exon_number "8"; uniq_trans_id "G24009.17";
NC_043002.1	PBRI	exon	74225814	74225883	.	-	.	gene_id "LOC115212972"; ID ""; gene_name "LOC115212972"; transcript_id "G24009.17"; exon_number "7"; uniq_trans_id "G24009.17";
NC_043002.1	PBRI	exon	74227718	74227886	.	-	.	gene_id "LOC115212972"; ID ""; gene_name "LOC115212972"; transcript_id "G24009.17"; exon_number "6"; uniq_trans_id "G24009.17";
NC_043002.1	PBRI	exon	74228816	74228933	.	-	.	gene_id "LOC115212972"; ID ""; gene_name "LOC115212972"; transcript_id "G24009.17"; exon_number "5"; uniq_trans_id "G24009.17";
NC_043002.1	PBRI	exon	74231726	74231834	.	-	.	gene_id "LOC115212972"; ID ""; gene_name "LOC115212972"; transcript_id "G24009.17"; exon_number "4"; uniq_trans_id "G24009.17";
NC_043002.1	PBRI	exon	74232994	74233078	.	-	.	gene_id "LOC115212972"; ID ""; gene_name "LOC115212972"; transcript_id "G24009.17"; exon_number "3"; uniq_trans_id "G24009.17";
NC_043002.1	PBRI	exon	74237023	74237188	.	-	.	gene_id "LOC115212972"; ID ""; gene_name "LOC115212972"; transcript_id "G24009.17"; exon_number "2"; uniq_trans_id "G24009.17";
NC_043002.1	PBRI	exon	74239326	74239493	.	-	.	gene_id "LOC115212972"; ID ""; gene_name "LOC115212972"; transcript_id "G24009.17"; exon_number "1"; uniq_trans_id "G24009.17";
NC_043002.1	PBRI	transcript	74181311	74197710	.	-	.	gene_id "LOC115212972"; ID ""; gene_name "LOC115212972"; transcript_id "G24009.18"; uniq_trans_id "G24009.18";
NC_043002.1	PBRI	exon	74181311	74181886	.	-	.	gene_id "LOC115212972"; ID ""; gene_name "LOC115212972"; transcript_id "G24009.18"; exon_number "6"; uniq_trans_id "G24009.18";
NC_043002.1	PBRI	exon	74186404	74186445	.	-	.	gene_id "LOC115212972"; ID ""; gene_name "LOC115212972"; transcript_id "G24009.18"; exon_number "5"; uniq_trans_id "G24009.18";
NC_043002.1	PBRI	exon	74187371	74187452	.	-	.	gene_id "LOC115212972"; ID ""; gene_name "LOC115212972"; transcript_id "G24009.18"; exon_number "4"; uniq_trans_id "G24009.18";
NC_043002.1	PBRI	exon	74189375	74189470	.	-	.	gene_id "LOC115212972"; ID ""; gene_name "LOC115212972"; transcript_id "G24009.18"; exon_number "3"; uniq_trans_id "G24009.18";
NC_043002.1	PBRI	exon	74193108	74193228	.	-	.	gene_id "LOC115212972"; ID ""; gene_name "LOC115212972"; transcript_id "G24009.18"; exon_number "2"; uniq_trans_id "G24009.18";
NC_043002.1	PBRI	exon	74197565	74197710	.	-	.	gene_id "LOC115212972"; ID ""; gene_name "LOC115212972"; transcript_id "G24009.18"; exon_number "1"; uniq_trans_id "G24009.18";
NC_043002.1	PBRI	transcript	74187371	74239479	.	-	.	gene_id "LOC115212972"; ID ""; gene_name "LOC115212972"; transcript_id "G24009.27"; uniq_trans_id "G24009.27";
NC_043002.1	PBRI	exon	74187371	74187452	.	-	.	gene_id "LOC115212972"; ID ""; gene_name "LOC115212972"; transcript_id "G24009.27"; exon_number "20"; uniq_trans_id "G24009.27";
NC_043002.1	PBRI	exon	74189375	74189470	.	-	.	gene_id "LOC115212972"; ID ""; gene_name "LOC115212972"; transcript_id "G24009.27"; exon_number "19"; uniq_trans_id "G24009.27";
NC_043002.1	PBRI	exon	74193108	74193228	.	-	.	gene_id "LOC115212972"; ID ""; gene_name "LOC115212972"; transcript_id "G24009.27"; exon_number "18"; uniq_trans_id "G24009.27";
NC_043002.1	PBRI	exon	74197565	74197636	.	-	.	gene_id "LOC115212972"; ID ""; gene_name "LOC115212972"; transcript_id "G24009.27"; exon_number "17"; uniq_trans_id "G24009.27";
NC_043002.1	PBRI	exon	74207996	74208062	.	-	.	gene_id "LOC115212972"; ID ""; gene_name "LOC115212972"; transcript_id "G24009.27"; exon_number "16"; uniq_trans_id "G24009.27";
NC_043002.1	PBRI	exon	74209259	74209321	.	-	.	gene_id "LOC115212972"; ID ""; gene_name "LOC115212972"; transcript_id "G24009.27"; exon_number "15"; uniq_trans_id "G24009.27";
NC_043002.1	PBRI	exon	74213541	74213579	.	-	.	gene_id "LOC115212972"; ID ""; gene_name "LOC115212972"; transcript_id "G24009.27"; exon_number "14"; uniq_trans_id "G24009.27";
NC_043002.1	PBRI	exon	74213747	74213806	.	-	.	gene_id "LOC115212972"; ID ""; gene_name "LOC115212972"; transcript_id "G24009.27"; exon_number "13"; uniq_trans_id "G24009.27";
NC_043002.1	PBRI	exon	74214869	74214988	.	-	.	gene_id "LOC115212972"; ID ""; gene_name "LOC115212972"; transcript_id "G24009.27"; exon_number "12"; uniq_trans_id "G24009.27";
NC_043002.1	PBRI	exon	74216240	74216344	.	-	.	gene_id "LOC115212972"; ID ""; gene_name "LOC115212972"; transcript_id "G24009.27"; exon_number "11"; uniq_trans_id "G24009.27";
NC_043002.1	PBRI	exon	74216939	74217045	.	-	.	gene_id "LOC115212972"; ID ""; gene_name "LOC115212972"; transcript_id "G24009.27"; exon_number "10"; uniq_trans_id "G24009.27";
NC_043002.1	PBRI	exon	74219295	74219344	.	-	.	gene_id "LOC115212972"; ID ""; gene_name "LOC115212972"; transcript_id "G24009.27"; exon_number "9"; uniq_trans_id "G24009.27";
NC_043002.1	PBRI	exon	74223603	74223661	.	-	.	gene_id "LOC115212972"; ID ""; gene_name "LOC115212972"; transcript_id "G24009.27"; exon_number "8"; uniq_trans_id "G24009.27";
NC_043002.1	PBRI	exon	74225814	74225883	.	-	.	gene_id "LOC115212972"; ID ""; gene_name "LOC115212972"; transcript_id "G24009.27"; exon_number "7"; uniq_trans_id "G24009.27";
NC_043002.1	PBRI	exon	74227718	74227886	.	-	.	gene_id "LOC115212972"; ID ""; gene_name "LOC115212972"; transcript_id "G24009.27"; exon_number "6"; uniq_trans_id "G24009.27";
NC_043002.1	PBRI	exon	74228816	74228933	.	-	.	gene_id "LOC115212972"; ID ""; gene_name "LOC115212972"; transcript_id "G24009.27"; exon_number "5"; uniq_trans_id "G24009.27";
NC_043002.1	PBRI	exon	74231726	74231834	.	-	.	gene_id "LOC115212972"; ID ""; gene_name "LOC115212972"; transcript_id "G24009.27"; exon_number "4"; uniq_trans_id "G24009.27";
NC_043002.1	PBRI	exon	74232994	74233078	.	-	.	gene_id "LOC115212972"; ID ""; gene_name "LOC115212972"; transcript_id "G24009.27"; exon_number "3"; uniq_trans_id "G24009.27";
NC_043002.1	PBRI	exon	74237023	74237188	.	-	.	gene_id "LOC115212972"; ID ""; gene_name "LOC115212972"; transcript_id "G24009.27"; exon_number "2"; uniq_trans_id "G24009.27";
NC_043002.1	PBRI	exon	74239326	74239479	.	-	.	gene_id "LOC115212972"; ID ""; gene_name "LOC115212972"; transcript_id "G24009.27"; exon_number "1"; uniq_trans_id "G24009.27";
NC_043002.1	PBRI	transcript	74181300	74238692	.	-	.	gene_id "LOC115212972"; ID ""; gene_name "LOC115212972"; transcript_id "G24009.4"; uniq_trans_id "G24009.4";
NC_043002.1	PBRI	exon	74181300	74181886	.	-	.	gene_id "LOC115212972"; ID ""; gene_name "LOC115212972"; transcript_id "G24009.4"; exon_number "22"; uniq_trans_id "G24009.4";
NC_043002.1	PBRI	exon	74186404	74186445	.	-	.	gene_id "LOC115212972"; ID ""; gene_name "LOC115212972"; transcript_id "G24009.4"; exon_number "21"; uniq_trans_id "G24009.4";
NC_043002.1	PBRI	exon	74187371	74187452	.	-	.	gene_id "LOC115212972"; ID ""; gene_name "LOC115212972"; transcript_id "G24009.4"; exon_number "20"; uniq_trans_id "G24009.4";
NC_043002.1	PBRI	exon	74189375	74189470	.	-	.	gene_id "LOC115212972"; ID ""; gene_name "LOC115212972"; transcript_id "G24009.4"; exon_number "19"; uniq_trans_id "G24009.4";
NC_043002.1	PBRI	exon	74193108	74193228	.	-	.	gene_id "LOC115212972"; ID ""; gene_name "LOC115212972"; transcript_id "G24009.4"; exon_number "18"; uniq_trans_id "G24009.4";
NC_043002.1	PBRI	exon	74197565	74197636	.	-	.	gene_id "LOC115212972"; ID ""; gene_name "LOC115212972"; transcript_id "G24009.4"; exon_number "17"; uniq_trans_id "G24009.4";
NC_043002.1	PBRI	exon	74207996	74208062	.	-	.	gene_id "LOC115212972"; ID ""; gene_name "LOC115212972"; transcript_id "G24009.4"; exon_number "16"; uniq_trans_id "G24009.4";
NC_043002.1	PBRI	exon	74209259	74209321	.	-	.	gene_id "LOC115212972"; ID ""; gene_name "LOC115212972"; transcript_id "G24009.4"; exon_number "15"; uniq_trans_id "G24009.4";
NC_043002.1	PBRI	exon	74213541	74213579	.	-	.	gene_id "LOC115212972"; ID ""; gene_name "LOC115212972"; transcript_id "G24009.4"; exon_number "14"; uniq_trans_id "G24009.4";
NC_043002.1	PBRI	exon	74213747	74213806	.	-	.	gene_id "LOC115212972"; ID ""; gene_name "LOC115212972"; transcript_id "G24009.4"; exon_number "13"; uniq_trans_id "G24009.4";
NC_043002.1	PBRI	exon	74214869	74214988	.	-	.	gene_id "LOC115212972"; ID ""; gene_name "LOC115212972"; transcript_id "G24009.4"; exon_number "12"; uniq_trans_id "G24009.4";
NC_043002.1	PBRI	exon	74216240	74216344	.	-	.	gene_id "LOC115212972"; ID ""; gene_name "LOC115212972"; transcript_id "G24009.4"; exon_number "11"; uniq_trans_id "G24009.4";
NC_043002.1	PBRI	exon	74216939	74217045	.	-	.	gene_id "LOC115212972"; ID ""; gene_name "LOC115212972"; transcript_id "G24009.4"; exon_number "10"; uniq_trans_id "G24009.4";
NC_043002.1	PBRI	exon	74219295	74219344	.	-	.	gene_id "LOC115212972"; ID ""; gene_name "LOC115212972"; transcript_id "G24009.4"; exon_number "9"; uniq_trans_id "G24009.4";
NC_043002.1	PBRI	exon	74223603	74223661	.	-	.	gene_id "LOC115212972"; ID ""; gene_name "LOC115212972"; transcript_id "G24009.4"; exon_number "8"; uniq_trans_id "G24009.4";
NC_043002.1	PBRI	exon	74225814	74225883	.	-	.	gene_id "LOC115212972"; ID ""; gene_name "LOC115212972"; transcript_id "G24009.4"; exon_number "7"; uniq_trans_id "G24009.4";
NC_043002.1	PBRI	exon	74227718	74227886	.	-	.	gene_id "LOC115212972"; ID ""; gene_name "LOC115212972"; transcript_id "G24009.4"; exon_number "6"; uniq_trans_id "G24009.4";
NC_043002.1	PBRI	exon	74228816	74228933	.	-	.	gene_id "LOC115212972"; ID ""; gene_name "LOC115212972"; transcript_id "G24009.4"; exon_number "5"; uniq_trans_id "G24009.4";
NC_043002.1	PBRI	exon	74231726	74231834	.	-	.	gene_id "LOC115212972"; ID ""; gene_name "LOC115212972"; transcript_id "G24009.4"; exon_number "4"; uniq_trans_id "G24009.4";
NC_043002.1	PBRI	exon	74232994	74233078	.	-	.	gene_id "LOC115212972"; ID ""; gene_name "LOC115212972"; transcript_id "G24009.4"; exon_number "3"; uniq_trans_id "G24009.4";
NC_043002.1	PBRI	exon	74237023	74237188	.	-	.	gene_id "LOC115212972"; ID ""; gene_name "LOC115212972"; transcript_id "G24009.4"; exon_number "2"; uniq_trans_id "G24009.4";
NC_043002.1	PBRI	exon	74238499	74238692	.	-	.	gene_id "LOC115212972"; ID ""; gene_name "LOC115212972"; transcript_id "G24009.4"; exon_number "1"; uniq_trans_id "G24009.4";
NC_043002.1	PBRI	transcript	74181300	74241667	.	-	.	gene_id "LOC115212972"; ID ""; gene_name "LOC115212972"; transcript_id "G24009.6"; uniq_trans_id "G24009.6";
NC_043002.1	PBRI	exon	74181300	74181886	.	-	.	gene_id "LOC115212972"; ID ""; gene_name "LOC115212972"; transcript_id "G24009.6"; exon_number "22"; uniq_trans_id "G24009.6";
NC_043002.1	PBRI	exon	74186404	74186445	.	-	.	gene_id "LOC115212972"; ID ""; gene_name "LOC115212972"; transcript_id "G24009.6"; exon_number "21"; uniq_trans_id "G24009.6";
NC_043002.1	PBRI	exon	74187371	74187452	.	-	.	gene_id "LOC115212972"; ID ""; gene_name "LOC115212972"; transcript_id "G24009.6"; exon_number "20"; uniq_trans_id "G24009.6";
NC_043002.1	PBRI	exon	74189375	74189470	.	-	.	gene_id "LOC115212972"; ID ""; gene_name "LOC115212972"; transcript_id "G24009.6"; exon_number "19"; uniq_trans_id "G24009.6";
NC_043002.1	PBRI	exon	74193108	74193228	.	-	.	gene_id "LOC115212972"; ID ""; gene_name "LOC115212972"; transcript_id "G24009.6"; exon_number "18"; uniq_trans_id "G24009.6";
NC_043002.1	PBRI	exon	74197565	74197636	.	-	.	gene_id "LOC115212972"; ID ""; gene_name "LOC115212972"; transcript_id "G24009.6"; exon_number "17"; uniq_trans_id "G24009.6";
NC_043002.1	PBRI	exon	74207996	74208062	.	-	.	gene_id "LOC115212972"; ID ""; gene_name "LOC115212972"; transcript_id "G24009.6"; exon_number "16"; uniq_trans_id "G24009.6";
NC_043002.1	PBRI	exon	74209259	74209321	.	-	.	gene_id "LOC115212972"; ID ""; gene_name "LOC115212972"; transcript_id "G24009.6"; exon_number "15"; uniq_trans_id "G24009.6";
NC_043002.1	PBRI	exon	74213541	74213579	.	-	.	gene_id "LOC115212972"; ID ""; gene_name "LOC115212972"; transcript_id "G24009.6"; exon_number "14"; uniq_trans_id "G24009.6";
NC_043002.1	PBRI	exon	74213747	74213806	.	-	.	gene_id "LOC115212972"; ID ""; gene_name "LOC115212972"; transcript_id "G24009.6"; exon_number "13"; uniq_trans_id "G24009.6";
NC_043002.1	PBRI	exon	74214869	74214988	.	-	.	gene_id "LOC115212972"; ID ""; gene_name "LOC115212972"; transcript_id "G24009.6"; exon_number "12"; uniq_trans_id "G24009.6";
NC_043002.1	PBRI	exon	74216240	74216344	.	-	.	gene_id "LOC115212972"; ID ""; gene_name "LOC115212972"; transcript_id "G24009.6"; exon_number "11"; uniq_trans_id "G24009.6";
NC_043002.1	PBRI	exon	74216939	74217045	.	-	.	gene_id "LOC115212972"; ID ""; gene_name "LOC115212972"; transcript_id "G24009.6"; exon_number "10"; uniq_trans_id "G24009.6";
NC_043002.1	PBRI	exon	74219295	74219344	.	-	.	gene_id "LOC115212972"; ID ""; gene_name "LOC115212972"; transcript_id "G24009.6"; exon_number "9"; uniq_trans_id "G24009.6";
NC_043002.1	PBRI	exon	74223603	74223661	.	-	.	gene_id "LOC115212972"; ID ""; gene_name "LOC115212972"; transcript_id "G24009.6"; exon_number "8"; uniq_trans_id "G24009.6";
NC_043002.1	PBRI	exon	74225814	74225883	.	-	.	gene_id "LOC115212972"; ID ""; gene_name "LOC115212972"; transcript_id "G24009.6"; exon_number "7"; uniq_trans_id "G24009.6";
NC_043002.1	PBRI	exon	74227718	74227886	.	-	.	gene_id "LOC115212972"; ID ""; gene_name "LOC115212972"; transcript_id "G24009.6"; exon_number "6"; uniq_trans_id "G24009.6";
NC_043002.1	PBRI	exon	74228816	74228933	.	-	.	gene_id "LOC115212972"; ID ""; gene_name "LOC115212972"; transcript_id "G24009.6"; exon_number "5"; uniq_trans_id "G24009.6";
NC_043002.1	PBRI	exon	74231726	74231834	.	-	.	gene_id "LOC115212972"; ID ""; gene_name "LOC115212972"; transcript_id "G24009.6"; exon_number "4"; uniq_trans_id "G24009.6";
NC_043002.1	PBRI	exon	74232994	74233078	.	-	.	gene_id "LOC115212972"; ID ""; gene_name "LOC115212972"; transcript_id "G24009.6"; exon_number "3"; uniq_trans_id "G24009.6";
NC_043002.1	PBRI	exon	74237023	74237188	.	-	.	gene_id "LOC115212972"; ID ""; gene_name "LOC115212972"; transcript_id "G24009.6"; exon_number "2"; uniq_trans_id "G24009.6";
NC_043002.1	PBRI	exon	74239695	74241667	.	-	.	gene_id "LOC115212972"; ID ""; gene_name "LOC115212972"; transcript_id "G24009.6"; exon_number "1"; uniq_trans_id "G24009.6";
NC_043002.1	PBRI	transcript	74181311	74239479	.	-	.	gene_id "LOC115212972"; ID ""; gene_name "LOC115212972"; transcript_id "G24009.8"; uniq_trans_id "G24009.8";
NC_043002.1	PBRI	exon	74181311	74181886	.	-	.	gene_id "LOC115212972"; ID ""; gene_name "LOC115212972"; transcript_id "G24009.8"; exon_number "22"; uniq_trans_id "G24009.8";
NC_043002.1	PBRI	exon	74186404	74186445	.	-	.	gene_id "LOC115212972"; ID ""; gene_name "LOC115212972"; transcript_id "G24009.8"; exon_number "21"; uniq_trans_id "G24009.8";
NC_043002.1	PBRI	exon	74187371	74187452	.	-	.	gene_id "LOC115212972"; ID ""; gene_name "LOC115212972"; transcript_id "G24009.8"; exon_number "20"; uniq_trans_id "G24009.8";
NC_043002.1	PBRI	exon	74189375	74189432	.	-	.	gene_id "LOC115212972"; ID ""; gene_name "LOC115212972"; transcript_id "G24009.8"; exon_number "19"; uniq_trans_id "G24009.8";
NC_043002.1	PBRI	exon	74193108	74193228	.	-	.	gene_id "LOC115212972"; ID ""; gene_name "LOC115212972"; transcript_id "G24009.8"; exon_number "18"; uniq_trans_id "G24009.8";
NC_043002.1	PBRI	exon	74197565	74197636	.	-	.	gene_id "LOC115212972"; ID ""; gene_name "LOC115212972"; transcript_id "G24009.8"; exon_number "17"; uniq_trans_id "G24009.8";
NC_043002.1	PBRI	exon	74207996	74208062	.	-	.	gene_id "LOC115212972"; ID ""; gene_name "LOC115212972"; transcript_id "G24009.8"; exon_number "16"; uniq_trans_id "G24009.8";
NC_043002.1	PBRI	exon	74209259	74209321	.	-	.	gene_id "LOC115212972"; ID ""; gene_name "LOC115212972"; transcript_id "G24009.8"; exon_number "15"; uniq_trans_id "G24009.8";
NC_043002.1	PBRI	exon	74213541	74213579	.	-	.	gene_id "LOC115212972"; ID ""; gene_name "LOC115212972"; transcript_id "G24009.8"; exon_number "14"; uniq_trans_id "G24009.8";
NC_043002.1	PBRI	exon	74213747	74213806	.	-	.	gene_id "LOC115212972"; ID ""; gene_name "LOC115212972"; transcript_id "G24009.8"; exon_number "13"; uniq_trans_id "G24009.8";
NC_043002.1	PBRI	exon	74214869	74214988	.	-	.	gene_id "LOC115212972"; ID ""; gene_name "LOC115212972"; transcript_id "G24009.8"; exon_number "12"; uniq_trans_id "G24009.8";
NC_043002.1	PBRI	exon	74216240	74216344	.	-	.	gene_id "LOC115212972"; ID ""; gene_name "LOC115212972"; transcript_id "G24009.8"; exon_number "11"; uniq_trans_id "G24009.8";
NC_043002.1	PBRI	exon	74216939	74217045	.	-	.	gene_id "LOC115212972"; ID ""; gene_name "LOC115212972"; transcript_id "G24009.8"; exon_number "10"; uniq_trans_id "G24009.8";
NC_043002.1	PBRI	exon	74219295	74219344	.	-	.	gene_id "LOC115212972"; ID ""; gene_name "LOC115212972"; transcript_id "G24009.8"; exon_number "9"; uniq_trans_id "G24009.8";
NC_043002.1	PBRI	exon	74223603	74223661	.	-	.	gene_id "LOC115212972"; ID ""; gene_name "LOC115212972"; transcript_id "G24009.8"; exon_number "8"; uniq_trans_id "G24009.8";
NC_043002.1	PBRI	exon	74225814	74225883	.	-	.	gene_id "LOC115212972"; ID ""; gene_name "LOC115212972"; transcript_id "G24009.8"; exon_number "7"; uniq_trans_id "G24009.8";
NC_043002.1	PBRI	exon	74227718	74227886	.	-	.	gene_id "LOC115212972"; ID ""; gene_name "LOC115212972"; transcript_id "G24009.8"; exon_number "6"; uniq_trans_id "G24009.8";
NC_043002.1	PBRI	exon	74228816	74228933	.	-	.	gene_id "LOC115212972"; ID ""; gene_name "LOC115212972"; transcript_id "G24009.8"; exon_number "5"; uniq_trans_id "G24009.8";
NC_043002.1	PBRI	exon	74231726	74231834	.	-	.	gene_id "LOC115212972"; ID ""; gene_name "LOC115212972"; transcript_id "G24009.8"; exon_number "4"; uniq_trans_id "G24009.8";
NC_043002.1	PBRI	exon	74232994	74233078	.	-	.	gene_id "LOC115212972"; ID ""; gene_name "LOC115212972"; transcript_id "G24009.8"; exon_number "3"; uniq_trans_id "G24009.8";
NC_043002.1	PBRI	exon	74237023	74237188	.	-	.	gene_id "LOC115212972"; ID ""; gene_name "LOC115212972"; transcript_id "G24009.8"; exon_number "2"; uniq_trans_id "G24009.8";
NC_043002.1	PBRI	exon	74239326	74239479	.	-	.	gene_id "LOC115212972"; ID ""; gene_name "LOC115212972"; transcript_id "G24009.8"; exon_number "1"; uniq_trans_id "G24009.8";
NC_043002.1	PBRI	transcript	74181311	74239488	.	-	.	gene_id "LOC115212972"; ID ""; gene_name "LOC115212972"; transcript_id "G24009.9"; uniq_trans_id "G24009.9";
NC_043002.1	PBRI	exon	74181311	74181886	.	-	.	gene_id "LOC115212972"; ID ""; gene_name "LOC115212972"; transcript_id "G24009.9"; exon_number "23"; uniq_trans_id "G24009.9";
NC_043002.1	PBRI	exon	74186404	74186445	.	-	.	gene_id "LOC115212972"; ID ""; gene_name "LOC115212972"; transcript_id "G24009.9"; exon_number "22"; uniq_trans_id "G24009.9";
NC_043002.1	PBRI	exon	74187371	74187452	.	-	.	gene_id "LOC115212972"; ID ""; gene_name "LOC115212972"; transcript_id "G24009.9"; exon_number "21"; uniq_trans_id "G24009.9";
NC_043002.1	PBRI	exon	74189375	74189470	.	-	.	gene_id "LOC115212972"; ID ""; gene_name "LOC115212972"; transcript_id "G24009.9"; exon_number "20"; uniq_trans_id "G24009.9";
NC_043002.1	PBRI	exon	74193108	74193228	.	-	.	gene_id "LOC115212972"; ID ""; gene_name "LOC115212972"; transcript_id "G24009.9"; exon_number "19"; uniq_trans_id "G24009.9";
NC_043002.1	PBRI	exon	74193404	74193537	.	-	.	gene_id "LOC115212972"; ID ""; gene_name "LOC115212972"; transcript_id "G24009.9"; exon_number "18"; uniq_trans_id "G24009.9";
NC_043002.1	PBRI	exon	74197565	74197636	.	-	.	gene_id "LOC115212972"; ID ""; gene_name "LOC115212972"; transcript_id "G24009.9"; exon_number "17"; uniq_trans_id "G24009.9";
NC_043002.1	PBRI	exon	74207996	74208062	.	-	.	gene_id "LOC115212972"; ID ""; gene_name "LOC115212972"; transcript_id "G24009.9"; exon_number "16"; uniq_trans_id "G24009.9";
NC_043002.1	PBRI	exon	74209259	74209321	.	-	.	gene_id "LOC115212972"; ID ""; gene_name "LOC115212972"; transcript_id "G24009.9"; exon_number "15"; uniq_trans_id "G24009.9";
NC_043002.1	PBRI	exon	74213541	74213579	.	-	.	gene_id "LOC115212972"; ID ""; gene_name "LOC115212972"; transcript_id "G24009.9"; exon_number "14"; uniq_trans_id "G24009.9";
NC_043002.1	PBRI	exon	74213747	74213806	.	-	.	gene_id "LOC115212972"; ID ""; gene_name "LOC115212972"; transcript_id "G24009.9"; exon_number "13"; uniq_trans_id "G24009.9";
NC_043002.1	PBRI	exon	74214869	74214988	.	-	.	gene_id "LOC115212972"; ID ""; gene_name "LOC115212972"; transcript_id "G24009.9"; exon_number "12"; uniq_trans_id "G24009.9";
NC_043002.1	PBRI	exon	74216240	74216344	.	-	.	gene_id "LOC115212972"; ID ""; gene_name "LOC115212972"; transcript_id "G24009.9"; exon_number "11"; uniq_trans_id "G24009.9";
NC_043002.1	PBRI	exon	74216939	74217045	.	-	.	gene_id "LOC115212972"; ID ""; gene_name "LOC115212972"; transcript_id "G24009.9"; exon_number "10"; uniq_trans_id "G24009.9";
NC_043002.1	PBRI	exon	74219295	74219344	.	-	.	gene_id "LOC115212972"; ID ""; gene_name "LOC115212972"; transcript_id "G24009.9"; exon_number "9"; uniq_trans_id "G24009.9";
NC_043002.1	PBRI	exon	74223603	74223661	.	-	.	gene_id "LOC115212972"; ID ""; gene_name "LOC115212972"; transcript_id "G24009.9"; exon_number "8"; uniq_trans_id "G24009.9";
NC_043002.1	PBRI	exon	74225814	74225883	.	-	.	gene_id "LOC115212972"; ID ""; gene_name "LOC115212972"; transcript_id "G24009.9"; exon_number "7"; uniq_trans_id "G24009.9";
NC_043002.1	PBRI	exon	74227718	74227886	.	-	.	gene_id "LOC115212972"; ID ""; gene_name "LOC115212972"; transcript_id "G24009.9"; exon_number "6"; uniq_trans_id "G24009.9";
NC_043002.1	PBRI	exon	74228816	74228933	.	-	.	gene_id "LOC115212972"; ID ""; gene_name "LOC115212972"; transcript_id "G24009.9"; exon_number "5"; uniq_trans_id "G24009.9";
NC_043002.1	PBRI	exon	74231726	74231834	.	-	.	gene_id "LOC115212972"; ID ""; gene_name "LOC115212972"; transcript_id "G24009.9"; exon_number "4"; uniq_trans_id "G24009.9";
NC_043002.1	PBRI	exon	74232994	74233078	.	-	.	gene_id "LOC115212972"; ID ""; gene_name "LOC115212972"; transcript_id "G24009.9"; exon_number "3"; uniq_trans_id "G24009.9";
NC_043002.1	PBRI	exon	74237023	74237188	.	-	.	gene_id "LOC115212972"; ID ""; gene_name "LOC115212972"; transcript_id "G24009.9"; exon_number "2"; uniq_trans_id "G24009.9";
NC_043002.1	PBRI	exon	74239326	74239488	.	-	.	gene_id "LOC115212972"; ID ""; gene_name "LOC115212972"; transcript_id "G24009.9"; exon_number "1"; uniq_trans_id "G24009.9";
NC_043002.1	Gnomon	transcript	74181319	74239530	.	-	.	gene_id "LOC115212972"; ID "XM_029781835.2"; gene_name "LOC115212972"; transcript_id "XM_029781835.2";
NC_043002.1	Gnomon	CDS	74181653	74181886	.	-	0	gene_id "LOC115212972"; db_xref "GeneID:115212972"; gbkey "CDS"; gene "LOC115212972"; ID ""; gene_name "LOC115212972"; transcript_id "XM_029781835.2"; product "exocyst complex component 7 isoform X1"; protein_id "XP_029637695.1"; exon_number "23";
NC_043002.1	Gnomon	CDS	74186404	74186445	.	-	0	gene_id "LOC115212972"; db_xref "GeneID:115212972"; gbkey "CDS"; gene "LOC115212972"; ID ""; gene_name "LOC115212972"; transcript_id "XM_029781835.2"; product "exocyst complex component 7 isoform X1"; protein_id "XP_029637695.1"; exon_number "22";
NC_043002.1	Gnomon	CDS	74187371	74187452	.	-	1	gene_id "LOC115212972"; db_xref "GeneID:115212972"; gbkey "CDS"; gene "LOC115212972"; ID ""; gene_name "LOC115212972"; transcript_id "XM_029781835.2"; product "exocyst complex component 7 isoform X1"; protein_id "XP_029637695.1"; exon_number "21";
NC_043002.1	Gnomon	CDS	74189375	74189470	.	-	1	gene_id "LOC115212972"; db_xref "GeneID:115212972"; gbkey "CDS"; gene "LOC115212972"; ID ""; gene_name "LOC115212972"; transcript_id "XM_029781835.2"; product "exocyst complex component 7 isoform X1"; protein_id "XP_029637695.1"; exon_number "20";
NC_043002.1	Gnomon	CDS	74193108	74193228	.	-	2	gene_id "LOC115212972"; db_xref "GeneID:115212972"; gbkey "CDS"; gene "LOC115212972"; ID ""; gene_name "LOC115212972"; transcript_id "XM_029781835.2"; product "exocyst complex component 7 isoform X1"; protein_id "XP_029637695.1"; exon_number "19";
NC_043002.1	Gnomon	CDS	74197565	74197636	.	-	2	gene_id "LOC115212972"; db_xref "GeneID:115212972"; gbkey "CDS"; gene "LOC115212972"; ID ""; gene_name "LOC115212972"; transcript_id "XM_029781835.2"; product "exocyst complex component 7 isoform X1"; protein_id "XP_029637695.1"; exon_number "18";
NC_043002.1	Gnomon	CDS	74206536	74206577	.	-	2	gene_id "LOC115212972"; db_xref "GeneID:115212972"; gbkey "CDS"; gene "LOC115212972"; ID ""; gene_name "LOC115212972"; transcript_id "XM_029781835.2"; product "exocyst complex component 7 isoform X1"; protein_id "XP_029637695.1"; exon_number "17";
NC_043002.1	Gnomon	CDS	74207996	74208062	.	-	0	gene_id "LOC115212972"; db_xref "GeneID:115212972"; gbkey "CDS"; gene "LOC115212972"; ID ""; gene_name "LOC115212972"; transcript_id "XM_029781835.2"; product "exocyst complex component 7 isoform X1"; protein_id "XP_029637695.1"; exon_number "16";
NC_043002.1	Gnomon	CDS	74209259	74209321	.	-	0	gene_id "LOC115212972"; db_xref "GeneID:115212972"; gbkey "CDS"; gene "LOC115212972"; ID ""; gene_name "LOC115212972"; transcript_id "XM_029781835.2"; product "exocyst complex component 7 isoform X1"; protein_id "XP_029637695.1"; exon_number "15";
NC_043002.1	Gnomon	CDS	74213541	74213579	.	-	0	gene_id "LOC115212972"; db_xref "GeneID:115212972"; gbkey "CDS"; gene "LOC115212972"; ID ""; gene_name "LOC115212972"; transcript_id "XM_029781835.2"; product "exocyst complex component 7 isoform X1"; protein_id "XP_029637695.1"; exon_number "14";
NC_043002.1	Gnomon	CDS	74213747	74213806	.	-	0	gene_id "LOC115212972"; db_xref "GeneID:115212972"; gbkey "CDS"; gene "LOC115212972"; ID ""; gene_name "LOC115212972"; transcript_id "XM_029781835.2"; product "exocyst complex component 7 isoform X1"; protein_id "XP_029637695.1"; exon_number "13";
NC_043002.1	Gnomon	CDS	74214869	74214988	.	-	0	gene_id "LOC115212972"; db_xref "GeneID:115212972"; gbkey "CDS"; gene "LOC115212972"; ID ""; gene_name "LOC115212972"; transcript_id "XM_029781835.2"; product "exocyst complex component 7 isoform X1"; protein_id "XP_029637695.1"; exon_number "12";
NC_043002.1	Gnomon	CDS	74216240	74216344	.	-	0	gene_id "LOC115212972"; db_xref "GeneID:115212972"; gbkey "CDS"; gene "LOC115212972"; ID ""; gene_name "LOC115212972"; transcript_id "XM_029781835.2"; product "exocyst complex component 7 isoform X1"; protein_id "XP_029637695.1"; exon_number "11";
NC_043002.1	Gnomon	CDS	74216939	74217045	.	-	2	gene_id "LOC115212972"; db_xref "GeneID:115212972"; gbkey "CDS"; gene "LOC115212972"; ID ""; gene_name "LOC115212972"; transcript_id "XM_029781835.2"; product "exocyst complex component 7 isoform X1"; protein_id "XP_029637695.1"; exon_number "10";
NC_043002.1	Gnomon	CDS	74219295	74219344	.	-	1	gene_id "LOC115212972"; db_xref "GeneID:115212972"; gbkey "CDS"; gene "LOC115212972"; ID ""; gene_name "LOC115212972"; transcript_id "XM_029781835.2"; product "exocyst complex component 7 isoform X1"; protein_id "XP_029637695.1"; exon_number "9";
NC_043002.1	Gnomon	CDS	74223603	74223661	.	-	0	gene_id "LOC115212972"; db_xref "GeneID:115212972"; gbkey "CDS"; gene "LOC115212972"; ID ""; gene_name "LOC115212972"; transcript_id "XM_029781835.2"; product "exocyst complex component 7 isoform X1"; protein_id "XP_029637695.1"; exon_number "8";
NC_043002.1	Gnomon	CDS	74225814	74225883	.	-	1	gene_id "LOC115212972"; db_xref "GeneID:115212972"; gbkey "CDS"; gene "LOC115212972"; ID ""; gene_name "LOC115212972"; transcript_id "XM_029781835.2"; product "exocyst complex component 7 isoform X1"; protein_id "XP_029637695.1"; exon_number "7";
NC_043002.1	Gnomon	CDS	74227718	74227886	.	-	2	gene_id "LOC115212972"; db_xref "GeneID:115212972"; gbkey "CDS"; gene "LOC115212972"; ID ""; gene_name "LOC115212972"; transcript_id "XM_029781835.2"; product "exocyst complex component 7 isoform X1"; protein_id "XP_029637695.1"; exon_number "6";
NC_043002.1	Gnomon	CDS	74228816	74228933	.	-	0	gene_id "LOC115212972"; db_xref "GeneID:115212972"; gbkey "CDS"; gene "LOC115212972"; ID ""; gene_name "LOC115212972"; transcript_id "XM_029781835.2"; product "exocyst complex component 7 isoform X1"; protein_id "XP_029637695.1"; exon_number "5";
NC_043002.1	Gnomon	CDS	74231726	74231834	.	-	1	gene_id "LOC115212972"; db_xref "GeneID:115212972"; gbkey "CDS"; gene "LOC115212972"; ID ""; gene_name "LOC115212972"; transcript_id "XM_029781835.2"; product "exocyst complex component 7 isoform X1"; protein_id "XP_029637695.1"; exon_number "4";
NC_043002.1	Gnomon	CDS	74232994	74233078	.	-	2	gene_id "LOC115212972"; db_xref "GeneID:115212972"; gbkey "CDS"; gene "LOC115212972"; ID ""; gene_name "LOC115212972"; transcript_id "XM_029781835.2"; product "exocyst complex component 7 isoform X1"; protein_id "XP_029637695.1"; exon_number "3";
NC_043002.1	Gnomon	CDS	74237023	74237188	.	-	0	gene_id "LOC115212972"; db_xref "GeneID:115212972"; gbkey "CDS"; gene "LOC115212972"; ID ""; gene_name "LOC115212972"; transcript_id "XM_029781835.2"; product "exocyst complex component 7 isoform X1"; protein_id "XP_029637695.1"; exon_number "2";
NC_043002.1	Gnomon	CDS	74239326	74239382	.	-	0	gene_id "LOC115212972"; db_xref "GeneID:115212972"; gbkey "CDS"; gene "LOC115212972"; ID ""; gene_name "LOC115212972"; transcript_id "XM_029781835.2"; product "exocyst complex component 7 isoform X1"; protein_id "XP_029637695.1"; exon_number "1";
NC_043002.1	Gnomon	exon	74181319	74181886	.	-	.	gene_id "LOC115212972"; db_xref "GeneID:115212972"; gbkey "mRNA"; gene "LOC115212972"; ID ""; gene_name "LOC115212972"; transcript_id "XM_029781835.2"; product "exocyst complex component 7, transcript variant X1"; exon_number "23"; model_evidence "Supporting evidence includes similarity to: 13 Proteins, and 100% coverage of the annotated genomic feature by RNAseq alignments, including 44 samples with support for all annotated introns";
NC_043002.1	Gnomon	exon	74186404	74186445	.	-	.	gene_id "LOC115212972"; db_xref "GeneID:115212972"; gbkey "mRNA"; gene "LOC115212972"; ID ""; gene_name "LOC115212972"; transcript_id "XM_029781835.2"; product "exocyst complex component 7, transcript variant X1"; exon_number "22"; model_evidence "Supporting evidence includes similarity to: 13 Proteins, and 100% coverage of the annotated genomic feature by RNAseq alignments, including 44 samples with support for all annotated introns";
NC_043002.1	Gnomon	exon	74187371	74187452	.	-	.	gene_id "LOC115212972"; db_xref "GeneID:115212972"; gbkey "mRNA"; gene "LOC115212972"; ID ""; gene_name "LOC115212972"; transcript_id "XM_029781835.2"; product "exocyst complex component 7, transcript variant X1"; exon_number "21"; model_evidence "Supporting evidence includes similarity to: 13 Proteins, and 100% coverage of the annotated genomic feature by RNAseq alignments, including 44 samples with support for all annotated introns";
NC_043002.1	Gnomon	exon	74189375	74189470	.	-	.	gene_id "LOC115212972"; db_xref "GeneID:115212972"; gbkey "mRNA"; gene "LOC115212972"; ID ""; gene_name "LOC115212972"; transcript_id "XM_029781835.2"; product "exocyst complex component 7, transcript variant X1"; exon_number "20"; model_evidence "Supporting evidence includes similarity to: 13 Proteins, and 100% coverage of the annotated genomic feature by RNAseq alignments, including 44 samples with support for all annotated introns";
NC_043002.1	Gnomon	exon	74193108	74193228	.	-	.	gene_id "LOC115212972"; db_xref "GeneID:115212972"; gbkey "mRNA"; gene "LOC115212972"; ID ""; gene_name "LOC115212972"; transcript_id "XM_029781835.2"; product "exocyst complex component 7, transcript variant X1"; exon_number "19"; model_evidence "Supporting evidence includes similarity to: 13 Proteins, and 100% coverage of the annotated genomic feature by RNAseq alignments, including 44 samples with support for all annotated introns";
NC_043002.1	Gnomon	exon	74197565	74197636	.	-	.	gene_id "LOC115212972"; db_xref "GeneID:115212972"; gbkey "mRNA"; gene "LOC115212972"; ID ""; gene_name "LOC115212972"; transcript_id "XM_029781835.2"; product "exocyst complex component 7, transcript variant X1"; exon_number "18"; model_evidence "Supporting evidence includes similarity to: 13 Proteins, and 100% coverage of the annotated genomic feature by RNAseq alignments, including 44 samples with support for all annotated introns";
NC_043002.1	Gnomon	exon	74206536	74206577	.	-	.	gene_id "LOC115212972"; db_xref "GeneID:115212972"; gbkey "mRNA"; gene "LOC115212972"; ID ""; gene_name "LOC115212972"; transcript_id "XM_029781835.2"; product "exocyst complex component 7, transcript variant X1"; exon_number "17"; model_evidence "Supporting evidence includes similarity to: 13 Proteins, and 100% coverage of the annotated genomic feature by RNAseq alignments, including 44 samples with support for all annotated introns";
NC_043002.1	Gnomon	exon	74207996	74208062	.	-	.	gene_id "LOC115212972"; db_xref "GeneID:115212972"; gbkey "mRNA"; gene "LOC115212972"; ID ""; gene_name "LOC115212972"; transcript_id "XM_029781835.2"; product "exocyst complex component 7, transcript variant X1"; exon_number "16"; model_evidence "Supporting evidence includes similarity to: 13 Proteins, and 100% coverage of the annotated genomic feature by RNAseq alignments, including 44 samples with support for all annotated introns";
NC_043002.1	Gnomon	exon	74209259	74209321	.	-	.	gene_id "LOC115212972"; db_xref "GeneID:115212972"; gbkey "mRNA"; gene "LOC115212972"; ID ""; gene_name "LOC115212972"; transcript_id "XM_029781835.2"; product "exocyst complex component 7, transcript variant X1"; exon_number "15"; model_evidence "Supporting evidence includes similarity to: 13 Proteins, and 100% coverage of the annotated genomic feature by RNAseq alignments, including 44 samples with support for all annotated introns";
NC_043002.1	Gnomon	exon	74213541	74213579	.	-	.	gene_id "LOC115212972"; db_xref "GeneID:115212972"; gbkey "mRNA"; gene "LOC115212972"; ID ""; gene_name "LOC115212972"; transcript_id "XM_029781835.2"; product "exocyst complex component 7, transcript variant X1"; exon_number "14"; model_evidence "Supporting evidence includes similarity to: 13 Proteins, and 100% coverage of the annotated genomic feature by RNAseq alignments, including 44 samples with support for all annotated introns";
NC_043002.1	Gnomon	exon	74213747	74213806	.	-	.	gene_id "LOC115212972"; db_xref "GeneID:115212972"; gbkey "mRNA"; gene "LOC115212972"; ID ""; gene_name "LOC115212972"; transcript_id "XM_029781835.2"; product "exocyst complex component 7, transcript variant X1"; exon_number "13"; model_evidence "Supporting evidence includes similarity to: 13 Proteins, and 100% coverage of the annotated genomic feature by RNAseq alignments, including 44 samples with support for all annotated introns";
NC_043002.1	Gnomon	exon	74214869	74214988	.	-	.	gene_id "LOC115212972"; db_xref "GeneID:115212972"; gbkey "mRNA"; gene "LOC115212972"; ID ""; gene_name "LOC115212972"; transcript_id "XM_029781835.2"; product "exocyst complex component 7, transcript variant X1"; exon_number "12"; model_evidence "Supporting evidence includes similarity to: 13 Proteins, and 100% coverage of the annotated genomic feature by RNAseq alignments, including 44 samples with support for all annotated introns";
NC_043002.1	Gnomon	exon	74216240	74216344	.	-	.	gene_id "LOC115212972"; db_xref "GeneID:115212972"; gbkey "mRNA"; gene "LOC115212972"; ID ""; gene_name "LOC115212972"; transcript_id "XM_029781835.2"; product "exocyst complex component 7, transcript variant X1"; exon_number "11"; model_evidence "Supporting evidence includes similarity to: 13 Proteins, and 100% coverage of the annotated genomic feature by RNAseq alignments, including 44 samples with support for all annotated introns";
NC_043002.1	Gnomon	exon	74216939	74217045	.	-	.	gene_id "LOC115212972"; db_xref "GeneID:115212972"; gbkey "mRNA"; gene "LOC115212972"; ID ""; gene_name "LOC115212972"; transcript_id "XM_029781835.2"; product "exocyst complex component 7, transcript variant X1"; exon_number "10"; model_evidence "Supporting evidence includes similarity to: 13 Proteins, and 100% coverage of the annotated genomic feature by RNAseq alignments, including 44 samples with support for all annotated introns";
NC_043002.1	Gnomon	exon	74219295	74219344	.	-	.	gene_id "LOC115212972"; db_xref "GeneID:115212972"; gbkey "mRNA"; gene "LOC115212972"; ID ""; gene_name "LOC115212972"; transcript_id "XM_029781835.2"; product "exocyst complex component 7, transcript variant X1"; exon_number "9"; model_evidence "Supporting evidence includes similarity to: 13 Proteins, and 100% coverage of the annotated genomic feature by RNAseq alignments, including 44 samples with support for all annotated introns";
NC_043002.1	Gnomon	exon	74223603	74223661	.	-	.	gene_id "LOC115212972"; db_xref "GeneID:115212972"; gbkey "mRNA"; gene "LOC115212972"; ID ""; gene_name "LOC115212972"; transcript_id "XM_029781835.2"; product "exocyst complex component 7, transcript variant X1"; exon_number "8"; model_evidence "Supporting evidence includes similarity to: 13 Proteins, and 100% coverage of the annotated genomic feature by RNAseq alignments, including 44 samples with support for all annotated introns";
NC_043002.1	Gnomon	exon	74225814	74225883	.	-	.	gene_id "LOC115212972"; db_xref "GeneID:115212972"; gbkey "mRNA"; gene "LOC115212972"; ID ""; gene_name "LOC115212972"; transcript_id "XM_029781835.2"; product "exocyst complex component 7, transcript variant X1"; exon_number "7"; model_evidence "Supporting evidence includes similarity to: 13 Proteins, and 100% coverage of the annotated genomic feature by RNAseq alignments, including 44 samples with support for all annotated introns";
NC_043002.1	Gnomon	exon	74227718	74227886	.	-	.	gene_id "LOC115212972"; db_xref "GeneID:115212972"; gbkey "mRNA"; gene "LOC115212972"; ID ""; gene_name "LOC115212972"; transcript_id "XM_029781835.2"; product "exocyst complex component 7, transcript variant X1"; exon_number "6"; model_evidence "Supporting evidence includes similarity to: 13 Proteins, and 100% coverage of the annotated genomic feature by RNAseq alignments, including 44 samples with support for all annotated introns";
NC_043002.1	Gnomon	exon	74228816	74228933	.	-	.	gene_id "LOC115212972"; db_xref "GeneID:115212972"; gbkey "mRNA"; gene "LOC115212972"; ID ""; gene_name "LOC115212972"; transcript_id "XM_029781835.2"; product "exocyst complex component 7, transcript variant X1"; exon_number "5"; model_evidence "Supporting evidence includes similarity to: 13 Proteins, and 100% coverage of the annotated genomic feature by RNAseq alignments, including 44 samples with support for all annotated introns";
NC_043002.1	Gnomon	exon	74231726	74231834	.	-	.	gene_id "LOC115212972"; db_xref "GeneID:115212972"; gbkey "mRNA"; gene "LOC115212972"; ID ""; gene_name "LOC115212972"; transcript_id "XM_029781835.2"; product "exocyst complex component 7, transcript variant X1"; exon_number "4"; model_evidence "Supporting evidence includes similarity to: 13 Proteins, and 100% coverage of the annotated genomic feature by RNAseq alignments, including 44 samples with support for all annotated introns";
NC_043002.1	Gnomon	exon	74232994	74233078	.	-	.	gene_id "LOC115212972"; db_xref "GeneID:115212972"; gbkey "mRNA"; gene "LOC115212972"; ID ""; gene_name "LOC115212972"; transcript_id "XM_029781835.2"; product "exocyst complex component 7, transcript variant X1"; exon_number "3"; model_evidence "Supporting evidence includes similarity to: 13 Proteins, and 100% coverage of the annotated genomic feature by RNAseq alignments, including 44 samples with support for all annotated introns";
NC_043002.1	Gnomon	exon	74237023	74237188	.	-	.	gene_id "LOC115212972"; db_xref "GeneID:115212972"; gbkey "mRNA"; gene "LOC115212972"; ID ""; gene_name "LOC115212972"; transcript_id "XM_029781835.2"; product "exocyst complex component 7, transcript variant X1"; exon_number "2"; model_evidence "Supporting evidence includes similarity to: 13 Proteins, and 100% coverage of the annotated genomic feature by RNAseq alignments, including 44 samples with support for all annotated introns";
NC_043002.1	Gnomon	exon	74239326	74239530	.	-	.	gene_id "LOC115212972"; db_xref "GeneID:115212972"; gbkey "mRNA"; gene "LOC115212972"; ID ""; gene_name "LOC115212972"; transcript_id "XM_029781835.2"; product "exocyst complex component 7, transcript variant X1"; exon_number "1"; model_evidence "Supporting evidence includes similarity to: 13 Proteins, and 100% coverage of the annotated genomic feature by RNAseq alignments, including 44 samples with support for all annotated introns";
NC_043002.1	Gnomon	start_codon	74239380	74239382	.	-	0	gene_id "LOC115212972"; db_xref "GeneID:115212972"; gbkey "CDS"; gene "LOC115212972"; ID ""; gene_name "LOC115212972"; transcript_id "XM_029781835.2"; product "exocyst complex component 7 isoform X1"; protein_id "XP_029637695.1"; exon_number "1";
NC_043002.1	Gnomon	stop_codon	74181650	74181652	.	-	0	gene_id "LOC115212972"; db_xref "GeneID:115212972"; gbkey "CDS"; gene "LOC115212972"; ID ""; gene_name "LOC115212972"; transcript_id "XM_029781835.2"; product "exocyst complex component 7 isoform X1"; protein_id "XP_029637695.1"; exon_number "23";
NC_043002.1	Gnomon	transcript	74181319	74239529	.	-	.	gene_id "LOC115212972"; ID "XM_029781836.2"; gene_name "LOC115212972"; transcript_id "XM_029781836.2";
NC_043002.1	Gnomon	CDS	74181653	74181886	.	-	0	gene_id "LOC115212972"; db_xref "GeneID:115212972"; gbkey "CDS"; gene "LOC115212972"; ID ""; gene_name "LOC115212972"; transcript_id "XM_029781836.2"; product "exocyst complex component 7 isoform X2"; protein_id "XP_029637696.1"; exon_number "22";
NC_043002.1	Gnomon	CDS	74186404	74186445	.	-	0	gene_id "LOC115212972"; db_xref "GeneID:115212972"; gbkey "CDS"; gene "LOC115212972"; ID ""; gene_name "LOC115212972"; transcript_id "XM_029781836.2"; product "exocyst complex component 7 isoform X2"; protein_id "XP_029637696.1"; exon_number "21";
NC_043002.1	Gnomon	CDS	74187371	74187452	.	-	1	gene_id "LOC115212972"; db_xref "GeneID:115212972"; gbkey "CDS"; gene "LOC115212972"; ID ""; gene_name "LOC115212972"; transcript_id "XM_029781836.2"; product "exocyst complex component 7 isoform X2"; protein_id "XP_029637696.1"; exon_number "20";
NC_043002.1	Gnomon	CDS	74189375	74189470	.	-	1	gene_id "LOC115212972"; db_xref "GeneID:115212972"; gbkey "CDS"; gene "LOC115212972"; ID ""; gene_name "LOC115212972"; transcript_id "XM_029781836.2"; product "exocyst complex component 7 isoform X2"; protein_id "XP_029637696.1"; exon_number "19";
NC_043002.1	Gnomon	CDS	74193108	74193228	.	-	2	gene_id "LOC115212972"; db_xref "GeneID:115212972"; gbkey "CDS"; gene "LOC115212972"; ID ""; gene_name "LOC115212972"; transcript_id "XM_029781836.2"; product "exocyst complex component 7 isoform X2"; protein_id "XP_029637696.1"; exon_number "18";
NC_043002.1	Gnomon	CDS	74197565	74197636	.	-	2	gene_id "LOC115212972"; db_xref "GeneID:115212972"; gbkey "CDS"; gene "LOC115212972"; ID ""; gene_name "LOC115212972"; transcript_id "XM_029781836.2"; product "exocyst complex component 7 isoform X2"; protein_id "XP_029637696.1"; exon_number "17";
NC_043002.1	Gnomon	CDS	74207996	74208062	.	-	0	gene_id "LOC115212972"; db_xref "GeneID:115212972"; gbkey "CDS"; gene "LOC115212972"; ID ""; gene_name "LOC115212972"; transcript_id "XM_029781836.2"; product "exocyst complex component 7 isoform X2"; protein_id "XP_029637696.1"; exon_number "16";
NC_043002.1	Gnomon	CDS	74209259	74209321	.	-	0	gene_id "LOC115212972"; db_xref "GeneID:115212972"; gbkey "CDS"; gene "LOC115212972"; ID ""; gene_name "LOC115212972"; transcript_id "XM_029781836.2"; product "exocyst complex component 7 isoform X2"; protein_id "XP_029637696.1"; exon_number "15";
NC_043002.1	Gnomon	CDS	74213541	74213579	.	-	0	gene_id "LOC115212972"; db_xref "GeneID:115212972"; gbkey "CDS"; gene "LOC115212972"; ID ""; gene_name "LOC115212972"; transcript_id "XM_029781836.2"; product "exocyst complex component 7 isoform X2"; protein_id "XP_029637696.1"; exon_number "14";
NC_043002.1	Gnomon	CDS	74213747	74213806	.	-	0	gene_id "LOC115212972"; db_xref "GeneID:115212972"; gbkey "CDS"; gene "LOC115212972"; ID ""; gene_name "LOC115212972"; transcript_id "XM_029781836.2"; product "exocyst complex component 7 isoform X2"; protein_id "XP_029637696.1"; exon_number "13";
NC_043002.1	Gnomon	CDS	74214869	74214988	.	-	0	gene_id "LOC115212972"; db_xref "GeneID:115212972"; gbkey "CDS"; gene "LOC115212972"; ID ""; gene_name "LOC115212972"; transcript_id "XM_029781836.2"; product "exocyst complex component 7 isoform X2"; protein_id "XP_029637696.1"; exon_number "12";
NC_043002.1	Gnomon	CDS	74216240	74216344	.	-	0	gene_id "LOC115212972"; db_xref "GeneID:115212972"; gbkey "CDS"; gene "LOC115212972"; ID ""; gene_name "LOC115212972"; transcript_id "XM_029781836.2"; product "exocyst complex component 7 isoform X2"; protein_id "XP_029637696.1"; exon_number "11";
NC_043002.1	Gnomon	CDS	74216939	74217045	.	-	2	gene_id "LOC115212972"; db_xref "GeneID:115212972"; gbkey "CDS"; gene "LOC115212972"; ID ""; gene_name "LOC115212972"; transcript_id "XM_029781836.2"; product "exocyst complex component 7 isoform X2"; protein_id "XP_029637696.1"; exon_number "10";
NC_043002.1	Gnomon	CDS	74219295	74219344	.	-	1	gene_id "LOC115212972"; db_xref "GeneID:115212972"; gbkey "CDS"; gene "LOC115212972"; ID ""; gene_name "LOC115212972"; transcript_id "XM_029781836.2"; product "exocyst complex component 7 isoform X2"; protein_id "XP_029637696.1"; exon_number "9";
NC_043002.1	Gnomon	CDS	74223603	74223661	.	-	0	gene_id "LOC115212972"; db_xref "GeneID:115212972"; gbkey "CDS"; gene "LOC115212972"; ID ""; gene_name "LOC115212972"; transcript_id "XM_029781836.2"; product "exocyst complex component 7 isoform X2"; protein_id "XP_029637696.1"; exon_number "8";
NC_043002.1	Gnomon	CDS	74225814	74225883	.	-	1	gene_id "LOC115212972"; db_xref "GeneID:115212972"; gbkey "CDS"; gene "LOC115212972"; ID ""; gene_name "LOC115212972"; transcript_id "XM_029781836.2"; product "exocyst complex component 7 isoform X2"; protein_id "XP_029637696.1"; exon_number "7";
NC_043002.1	Gnomon	CDS	74227718	74227886	.	-	2	gene_id "LOC115212972"; db_xref "GeneID:115212972"; gbkey "CDS"; gene "LOC115212972"; ID ""; gene_name "LOC115212972"; transcript_id "XM_029781836.2"; product "exocyst complex component 7 isoform X2"; protein_id "XP_029637696.1"; exon_number "6";
NC_043002.1	Gnomon	CDS	74228816	74228933	.	-	0	gene_id "LOC115212972"; db_xref "GeneID:115212972"; gbkey "CDS"; gene "LOC115212972"; ID ""; gene_name "LOC115212972"; transcript_id "XM_029781836.2"; product "exocyst complex component 7 isoform X2"; protein_id "XP_029637696.1"; exon_number "5";
NC_043002.1	Gnomon	CDS	74231726	74231834	.	-	1	gene_id "LOC115212972"; db_xref "GeneID:115212972"; gbkey "CDS"; gene "LOC115212972"; ID ""; gene_name "LOC115212972"; transcript_id "XM_029781836.2"; product "exocyst complex component 7 isoform X2"; protein_id "XP_029637696.1"; exon_number "4";
NC_043002.1	Gnomon	CDS	74232994	74233078	.	-	2	gene_id "LOC115212972"; db_xref "GeneID:115212972"; gbkey "CDS"; gene "LOC115212972"; ID ""; gene_name "LOC115212972"; transcript_id "XM_029781836.2"; product "exocyst complex component 7 isoform X2"; protein_id "XP_029637696.1"; exon_number "3";
NC_043002.1	Gnomon	CDS	74237023	74237188	.	-	0	gene_id "LOC115212972"; db_xref "GeneID:115212972"; gbkey "CDS"; gene "LOC115212972"; ID ""; gene_name "LOC115212972"; transcript_id "XM_029781836.2"; product "exocyst complex component 7 isoform X2"; protein_id "XP_029637696.1"; exon_number "2";
NC_043002.1	Gnomon	CDS	74239326	74239382	.	-	0	gene_id "LOC115212972"; db_xref "GeneID:115212972"; gbkey "CDS"; gene "LOC115212972"; ID ""; gene_name "LOC115212972"; transcript_id "XM_029781836.2"; product "exocyst complex component 7 isoform X2"; protein_id "XP_029637696.1"; exon_number "1";
NC_043002.1	Gnomon	exon	74181319	74181886	.	-	.	gene_id "LOC115212972"; db_xref "GeneID:115212972"; gbkey "mRNA"; gene "LOC115212972"; ID ""; gene_name "LOC115212972"; transcript_id "XM_029781836.2"; product "exocyst complex component 7, transcript variant X2"; exon_number "22"; model_evidence "Supporting evidence includes similarity to: 13 Proteins, and 100% coverage of the annotated genomic feature by RNAseq alignments, including 42 samples with support for all annotated introns";
NC_043002.1	Gnomon	exon	74186404	74186445	.	-	.	gene_id "LOC115212972"; db_xref "GeneID:115212972"; gbkey "mRNA"; gene "LOC115212972"; ID ""; gene_name "LOC115212972"; transcript_id "XM_029781836.2"; product "exocyst complex component 7, transcript variant X2"; exon_number "21"; model_evidence "Supporting evidence includes similarity to: 13 Proteins, and 100% coverage of the annotated genomic feature by RNAseq alignments, including 42 samples with support for all annotated introns";
NC_043002.1	Gnomon	exon	74187371	74187452	.	-	.	gene_id "LOC115212972"; db_xref "GeneID:115212972"; gbkey "mRNA"; gene "LOC115212972"; ID ""; gene_name "LOC115212972"; transcript_id "XM_029781836.2"; product "exocyst complex component 7, transcript variant X2"; exon_number "20"; model_evidence "Supporting evidence includes similarity to: 13 Proteins, and 100% coverage of the annotated genomic feature by RNAseq alignments, including 42 samples with support for all annotated introns";
NC_043002.1	Gnomon	exon	74189375	74189470	.	-	.	gene_id "LOC115212972"; db_xref "GeneID:115212972"; gbkey "mRNA"; gene "LOC115212972"; ID ""; gene_name "LOC115212972"; transcript_id "XM_029781836.2"; product "exocyst complex component 7, transcript variant X2"; exon_number "19"; model_evidence "Supporting evidence includes similarity to: 13 Proteins, and 100% coverage of the annotated genomic feature by RNAseq alignments, including 42 samples with support for all annotated introns";
NC_043002.1	Gnomon	exon	74193108	74193228	.	-	.	gene_id "LOC115212972"; db_xref "GeneID:115212972"; gbkey "mRNA"; gene "LOC115212972"; ID ""; gene_name "LOC115212972"; transcript_id "XM_029781836.2"; product "exocyst complex component 7, transcript variant X2"; exon_number "18"; model_evidence "Supporting evidence includes similarity to: 13 Proteins, and 100% coverage of the annotated genomic feature by RNAseq alignments, including 42 samples with support for all annotated introns";
NC_043002.1	Gnomon	exon	74197565	74197636	.	-	.	gene_id "LOC115212972"; db_xref "GeneID:115212972"; gbkey "mRNA"; gene "LOC115212972"; ID ""; gene_name "LOC115212972"; transcript_id "XM_029781836.2"; product "exocyst complex component 7, transcript variant X2"; exon_number "17"; model_evidence "Supporting evidence includes similarity to: 13 Proteins, and 100% coverage of the annotated genomic feature by RNAseq alignments, including 42 samples with support for all annotated introns";
NC_043002.1	Gnomon	exon	74207996	74208062	.	-	.	gene_id "LOC115212972"; db_xref "GeneID:115212972"; gbkey "mRNA"; gene "LOC115212972"; ID ""; gene_name "LOC115212972"; transcript_id "XM_029781836.2"; product "exocyst complex component 7, transcript variant X2"; exon_number "16"; model_evidence "Supporting evidence includes similarity to: 13 Proteins, and 100% coverage of the annotated genomic feature by RNAseq alignments, including 42 samples with support for all annotated introns";
NC_043002.1	Gnomon	exon	74209259	74209321	.	-	.	gene_id "LOC115212972"; db_xref "GeneID:115212972"; gbkey "mRNA"; gene "LOC115212972"; ID ""; gene_name "LOC115212972"; transcript_id "XM_029781836.2"; product "exocyst complex component 7, transcript variant X2"; exon_number "15"; model_evidence "Supporting evidence includes similarity to: 13 Proteins, and 100% coverage of the annotated genomic feature by RNAseq alignments, including 42 samples with support for all annotated introns";
NC_043002.1	Gnomon	exon	74213541	74213579	.	-	.	gene_id "LOC115212972"; db_xref "GeneID:115212972"; gbkey "mRNA"; gene "LOC115212972"; ID ""; gene_name "LOC115212972"; transcript_id "XM_029781836.2"; product "exocyst complex component 7, transcript variant X2"; exon_number "14"; model_evidence "Supporting evidence includes similarity to: 13 Proteins, and 100% coverage of the annotated genomic feature by RNAseq alignments, including 42 samples with support for all annotated introns";
NC_043002.1	Gnomon	exon	74213747	74213806	.	-	.	gene_id "LOC115212972"; db_xref "GeneID:115212972"; gbkey "mRNA"; gene "LOC115212972"; ID ""; gene_name "LOC115212972"; transcript_id "XM_029781836.2"; product "exocyst complex component 7, transcript variant X2"; exon_number "13"; model_evidence "Supporting evidence includes similarity to: 13 Proteins, and 100% coverage of the annotated genomic feature by RNAseq alignments, including 42 samples with support for all annotated introns";
NC_043002.1	Gnomon	exon	74214869	74214988	.	-	.	gene_id "LOC115212972"; db_xref "GeneID:115212972"; gbkey "mRNA"; gene "LOC115212972"; ID ""; gene_name "LOC115212972"; transcript_id "XM_029781836.2"; product "exocyst complex component 7, transcript variant X2"; exon_number "12"; model_evidence "Supporting evidence includes similarity to: 13 Proteins, and 100% coverage of the annotated genomic feature by RNAseq alignments, including 42 samples with support for all annotated introns";
NC_043002.1	Gnomon	exon	74216240	74216344	.	-	.	gene_id "LOC115212972"; db_xref "GeneID:115212972"; gbkey "mRNA"; gene "LOC115212972"; ID ""; gene_name "LOC115212972"; transcript_id "XM_029781836.2"; product "exocyst complex component 7, transcript variant X2"; exon_number "11"; model_evidence "Supporting evidence includes similarity to: 13 Proteins, and 100% coverage of the annotated genomic feature by RNAseq alignments, including 42 samples with support for all annotated introns";
NC_043002.1	Gnomon	exon	74216939	74217045	.	-	.	gene_id "LOC115212972"; db_xref "GeneID:115212972"; gbkey "mRNA"; gene "LOC115212972"; ID ""; gene_name "LOC115212972"; transcript_id "XM_029781836.2"; product "exocyst complex component 7, transcript variant X2"; exon_number "10"; model_evidence "Supporting evidence includes similarity to: 13 Proteins, and 100% coverage of the annotated genomic feature by RNAseq alignments, including 42 samples with support for all annotated introns";
NC_043002.1	Gnomon	exon	74219295	74219344	.	-	.	gene_id "LOC115212972"; db_xref "GeneID:115212972"; gbkey "mRNA"; gene "LOC115212972"; ID ""; gene_name "LOC115212972"; transcript_id "XM_029781836.2"; product "exocyst complex component 7, transcript variant X2"; exon_number "9"; model_evidence "Supporting evidence includes similarity to: 13 Proteins, and 100% coverage of the annotated genomic feature by RNAseq alignments, including 42 samples with support for all annotated introns";
NC_043002.1	Gnomon	exon	74223603	74223661	.	-	.	gene_id "LOC115212972"; db_xref "GeneID:115212972"; gbkey "mRNA"; gene "LOC115212972"; ID ""; gene_name "LOC115212972"; transcript_id "XM_029781836.2"; product "exocyst complex component 7, transcript variant X2"; exon_number "8"; model_evidence "Supporting evidence includes similarity to: 13 Proteins, and 100% coverage of the annotated genomic feature by RNAseq alignments, including 42 samples with support for all annotated introns";
NC_043002.1	Gnomon	exon	74225814	74225883	.	-	.	gene_id "LOC115212972"; db_xref "GeneID:115212972"; gbkey "mRNA"; gene "LOC115212972"; ID ""; gene_name "LOC115212972"; transcript_id "XM_029781836.2"; product "exocyst complex component 7, transcript variant X2"; exon_number "7"; model_evidence "Supporting evidence includes similarity to: 13 Proteins, and 100% coverage of the annotated genomic feature by RNAseq alignments, including 42 samples with support for all annotated introns";
NC_043002.1	Gnomon	exon	74227718	74227886	.	-	.	gene_id "LOC115212972"; db_xref "GeneID:115212972"; gbkey "mRNA"; gene "LOC115212972"; ID ""; gene_name "LOC115212972"; transcript_id "XM_029781836.2"; product "exocyst complex component 7, transcript variant X2"; exon_number "6"; model_evidence "Supporting evidence includes similarity to: 13 Proteins, and 100% coverage of the annotated genomic feature by RNAseq alignments, including 42 samples with support for all annotated introns";
NC_043002.1	Gnomon	exon	74228816	74228933	.	-	.	gene_id "LOC115212972"; db_xref "GeneID:115212972"; gbkey "mRNA"; gene "LOC115212972"; ID ""; gene_name "LOC115212972"; transcript_id "XM_029781836.2"; product "exocyst complex component 7, transcript variant X2"; exon_number "5"; model_evidence "Supporting evidence includes similarity to: 13 Proteins, and 100% coverage of the annotated genomic feature by RNAseq alignments, including 42 samples with support for all annotated introns";
NC_043002.1	Gnomon	exon	74231726	74231834	.	-	.	gene_id "LOC115212972"; db_xref "GeneID:115212972"; gbkey "mRNA"; gene "LOC115212972"; ID ""; gene_name "LOC115212972"; transcript_id "XM_029781836.2"; product "exocyst complex component 7, transcript variant X2"; exon_number "4"; model_evidence "Supporting evidence includes similarity to: 13 Proteins, and 100% coverage of the annotated genomic feature by RNAseq alignments, including 42 samples with support for all annotated introns";
NC_043002.1	Gnomon	exon	74232994	74233078	.	-	.	gene_id "LOC115212972"; db_xref "GeneID:115212972"; gbkey "mRNA"; gene "LOC115212972"; ID ""; gene_name "LOC115212972"; transcript_id "XM_029781836.2"; product "exocyst complex component 7, transcript variant X2"; exon_number "3"; model_evidence "Supporting evidence includes similarity to: 13 Proteins, and 100% coverage of the annotated genomic feature by RNAseq alignments, including 42 samples with support for all annotated introns";
NC_043002.1	Gnomon	exon	74237023	74237188	.	-	.	gene_id "LOC115212972"; db_xref "GeneID:115212972"; gbkey "mRNA"; gene "LOC115212972"; ID ""; gene_name "LOC115212972"; transcript_id "XM_029781836.2"; product "exocyst complex component 7, transcript variant X2"; exon_number "2"; model_evidence "Supporting evidence includes similarity to: 13 Proteins, and 100% coverage of the annotated genomic feature by RNAseq alignments, including 42 samples with support for all annotated introns";
NC_043002.1	Gnomon	exon	74239326	74239529	.	-	.	gene_id "LOC115212972"; db_xref "GeneID:115212972"; gbkey "mRNA"; gene "LOC115212972"; ID ""; gene_name "LOC115212972"; transcript_id "XM_029781836.2"; product "exocyst complex component 7, transcript variant X2"; exon_number "1"; model_evidence "Supporting evidence includes similarity to: 13 Proteins, and 100% coverage of the annotated genomic feature by RNAseq alignments, including 42 samples with support for all annotated introns";
NC_043002.1	Gnomon	start_codon	74239380	74239382	.	-	0	gene_id "LOC115212972"; db_xref "GeneID:115212972"; gbkey "CDS"; gene "LOC115212972"; ID ""; gene_name "LOC115212972"; transcript_id "XM_029781836.2"; product "exocyst complex component 7 isoform X2"; protein_id "XP_029637696.1"; exon_number "1";
NC_043002.1	Gnomon	stop_codon	74181650	74181652	.	-	0	gene_id "LOC115212972"; db_xref "GeneID:115212972"; gbkey "CDS"; gene "LOC115212972"; ID ""; gene_name "LOC115212972"; transcript_id "XM_029781836.2"; product "exocyst complex component 7 isoform X2"; protein_id "XP_029637696.1"; exon_number "22";
NC_043002.1	Gnomon	gene	24896862	24900015	.	-	.	gene_id "LOC115212973"; db_xref "GeneID:115212973"; gbkey "Gene"; gene "LOC115212973"; gene_biotype "protein_coding"; ID ""; gene_name "LOC115212973";
NC_043002.1	Gnomon	transcript	24896862	24900015	.	-	.	gene_id "LOC115212973"; ID "XM_029781837.2"; gene_name "LOC115212973"; transcript_id "XM_029781837.2";
NC_043002.1	Gnomon	CDS	24897077	24898282	.	-	0	gene_id "LOC115212973"; db_xref "GeneID:115212973"; gbkey "CDS"; gene "LOC115212973"; ID ""; gene_name "LOC115212973"; transcript_id "XM_029781837.2"; product "zinc finger protein 708-like"; protein_id "XP_029637697.1"; exon_number "2";
NC_043002.1	Gnomon	exon	24896862	24898463	.	-	.	gene_id "LOC115212973"; db_xref "GeneID:115212973"; gbkey "mRNA"; gene "LOC115212973"; ID ""; gene_name "LOC115212973"; transcript_id "XM_029781837.2"; product "zinc finger protein 708-like, transcript variant X1"; exon_number "2"; model_evidence "Supporting evidence includes similarity to: 2 Proteins, and 100% coverage of the annotated genomic feature by RNAseq alignments, including 10 samples with support for all annotated introns";
NC_043002.1	Gnomon	exon	24899119	24900015	.	-	.	gene_id "LOC115212973"; db_xref "GeneID:115212973"; gbkey "mRNA"; gene "LOC115212973"; ID ""; gene_name "LOC115212973"; transcript_id "XM_029781837.2"; product "zinc finger protein 708-like, transcript variant X1"; exon_number "1"; model_evidence "Supporting evidence includes similarity to: 2 Proteins, and 100% coverage of the annotated genomic feature by RNAseq alignments, including 10 samples with support for all annotated introns";
NC_043002.1	Gnomon	start_codon	24898280	24898282	.	-	0	gene_id "LOC115212973"; db_xref "GeneID:115212973"; gbkey "CDS"; gene "LOC115212973"; ID ""; gene_name "LOC115212973"; transcript_id "XM_029781837.2"; product "zinc finger protein 708-like"; protein_id "XP_029637697.1"; exon_number "2";
NC_043002.1	Gnomon	stop_codon	24897074	24897076	.	-	0	gene_id "LOC115212973"; db_xref "GeneID:115212973"; gbkey "CDS"; gene "LOC115212973"; ID ""; gene_name "LOC115212973"; transcript_id "XM_029781837.2"; product "zinc finger protein 708-like"; protein_id "XP_029637697.1"; exon_number "2";
NC_043002.1	Gnomon	transcript	24896862	24900015	.	-	.	gene_id "LOC115212973"; ID "XM_036503736.1"; gene_name "LOC115212973"; transcript_id "XM_036503736.1";
NC_043002.1	Gnomon	CDS	24897077	24898282	.	-	0	gene_id "LOC115212973"; db_xref "GeneID:115212973"; gbkey "CDS"; gene "LOC115212973"; ID ""; gene_name "LOC115212973"; transcript_id "XM_036503736.1"; product "zinc finger protein 708-like"; protein_id "XP_036359629.1"; exon_number "2";
NC_043002.1	Gnomon	exon	24896862	24898463	.	-	.	gene_id "LOC115212973"; db_xref "GeneID:115212973"; gbkey "mRNA"; gene "LOC115212973"; ID ""; gene_name "LOC115212973"; transcript_id "XM_036503736.1"; product "zinc finger protein 708-like, transcript variant X2"; exon_number "2"; model_evidence "Supporting evidence includes similarity to: 2 Proteins, and 100% coverage of the annotated genomic feature by RNAseq alignments, including 10 samples with support for all annotated introns";
NC_043002.1	Gnomon	exon	24899172	24900015	.	-	.	gene_id "LOC115212973"; db_xref "GeneID:115212973"; gbkey "mRNA"; gene "LOC115212973"; ID ""; gene_name "LOC115212973"; transcript_id "XM_036503736.1"; product "zinc finger protein 708-like, transcript variant X2"; exon_number "1"; model_evidence "Supporting evidence includes similarity to: 2 Proteins, and 100% coverage of the annotated genomic feature by RNAseq alignments, including 10 samples with support for all annotated introns";
NC_043002.1	Gnomon	start_codon	24898280	24898282	.	-	0	gene_id "LOC115212973"; db_xref "GeneID:115212973"; gbkey "CDS"; gene "LOC115212973"; ID ""; gene_name "LOC115212973"; transcript_id "XM_036503736.1"; product "zinc finger protein 708-like"; protein_id "XP_036359629.1"; exon_number "2";
NC_043002.1	Gnomon	stop_codon	24897074	24897076	.	-	0	gene_id "LOC115212973"; db_xref "GeneID:115212973"; gbkey "CDS"; gene "LOC115212973"; ID ""; gene_name "LOC115212973"; transcript_id "XM_036503736.1"; product "zinc finger protein 708-like"; protein_id "XP_036359629.1"; exon_number "2";
NC_043002.1	Gnomon	gene	24924745	24933788	.	-	.	gene_id "LOC115212974"; db_xref "GeneID:115212974"; gbkey "Gene"; gene "LOC115212974"; gene_biotype "protein_coding"; ID ""; gene_name "LOC115212974";
NC_043002.1	Gnomon~FLAMseq	transcript	24924745	24933205	.	-	.	gene_id "LOC115212974"; ID "XM_029781838.2"; gene_name "LOC115212974"; transcript_id "FLAMseq_ext~XM_029781838.2"; three_prime_ext "7";
NC_043002.1	Gnomon~FLAMseq	exon	24924752	24925925	.	-	.	gene_id "LOC115212974"; db_xref "GeneID:115212974"; gbkey "mRNA"; gene "LOC115212974"; ID ""; gene_name "LOC115212974"; transcript_id "FLAMseq_ext~XM_029781838.2"; product "zinc finger protein 708-like, transcript variant X1"; exon_number "2"; model_evidence "Supporting evidence includes similarity to: 1 Protein, and 100% coverage of the annotated genomic feature by RNAseq alignments, including 14 samples with support for all annotated introns";
NC_043002.1	Gnomon~FLAMseq	exon	24933113	24933205	.	-	.	gene_id "LOC115212974"; db_xref "GeneID:115212974"; gbkey "mRNA"; gene "LOC115212974"; ID ""; gene_name "LOC115212974"; transcript_id "FLAMseq_ext~XM_029781838.2"; product "zinc finger protein 708-like, transcript variant X1"; exon_number "1"; model_evidence "Supporting evidence includes similarity to: 1 Protein, and 100% coverage of the annotated genomic feature by RNAseq alignments, including 14 samples with support for all annotated introns";
NC_043002.1	Gnomon~FLAMseq	exon	24924745	24925925	.	-	.	gene_id "LOC115212974"; db_xref "GeneID:115212974"; gbkey "mRNA"; gene "LOC115212974"; ID ""; gene_name "LOC115212974"; transcript_id "FLAMseq_ext~XM_029781838.2"; product "zinc finger protein 708-like"; exon_number "2"; model_evidence "Supporting evidence includes similarity to: 1 Protein, and 100% coverage of the annotated genomic feature by RNAseq alignments"; three_prime_ext "7";
NC_043002.1	Gnomon	transcript	24924752	24933205	.	-	.	gene_id "LOC115212974"; ID "XM_029781838.2"; gene_name "LOC115212974"; transcript_id "XM_029781838.2";
NC_043002.1	Gnomon	CDS	24924957	24925751	.	-	0	gene_id "LOC115212974"; db_xref "GeneID:115212974"; gbkey "CDS"; gene "LOC115212974"; ID ""; gene_name "LOC115212974"; transcript_id "XM_029781838.2"; product "zinc finger protein 708-like"; protein_id "XP_029637698.1"; exon_number "2";
NC_043002.1	Gnomon	exon	24924752	24925925	.	-	.	gene_id "LOC115212974"; db_xref "GeneID:115212974"; gbkey "mRNA"; gene "LOC115212974"; ID ""; gene_name "LOC115212974"; transcript_id "XM_029781838.2"; product "zinc finger protein 708-like, transcript variant X1"; exon_number "2"; model_evidence "Supporting evidence includes similarity to: 1 Protein, and 100% coverage of the annotated genomic feature by RNAseq alignments, including 14 samples with support for all annotated introns";
NC_043002.1	Gnomon	exon	24933113	24933205	.	-	.	gene_id "LOC115212974"; db_xref "GeneID:115212974"; gbkey "mRNA"; gene "LOC115212974"; ID ""; gene_name "LOC115212974"; transcript_id "XM_029781838.2"; product "zinc finger protein 708-like, transcript variant X1"; exon_number "1"; model_evidence "Supporting evidence includes similarity to: 1 Protein, and 100% coverage of the annotated genomic feature by RNAseq alignments, including 14 samples with support for all annotated introns";
NC_043002.1	Gnomon	start_codon	24925749	24925751	.	-	0	gene_id "LOC115212974"; db_xref "GeneID:115212974"; gbkey "CDS"; gene "LOC115212974"; ID ""; gene_name "LOC115212974"; transcript_id "XM_029781838.2"; product "zinc finger protein 708-like"; protein_id "XP_029637698.1"; exon_number "2";
NC_043002.1	Gnomon	stop_codon	24924954	24924956	.	-	0	gene_id "LOC115212974"; db_xref "GeneID:115212974"; gbkey "CDS"; gene "LOC115212974"; ID ""; gene_name "LOC115212974"; transcript_id "XM_029781838.2"; product "zinc finger protein 708-like"; protein_id "XP_029637698.1"; exon_number "2";
NC_043002.1	Gnomon	transcript	24924752	24933019	.	-	.	gene_id "LOC115212974"; ID "XM_036503745.1"; gene_name "LOC115212974"; transcript_id "XM_036503745.1";
NC_043002.1	Gnomon	CDS	24924957	24925751	.	-	0	gene_id "LOC115212974"; db_xref "GeneID:115212974"; gbkey "CDS"; gene "LOC115212974"; ID ""; gene_name "LOC115212974"; transcript_id "XM_036503745.1"; product "zinc finger protein 708-like"; protein_id "XP_036359638.1"; exon_number "2";
NC_043002.1	Gnomon	exon	24924752	24925925	.	-	.	gene_id "LOC115212974"; db_xref "GeneID:115212974"; gbkey "mRNA"; gene "LOC115212974"; ID ""; gene_name "LOC115212974"; transcript_id "XM_036503745.1"; product "zinc finger protein 708-like, transcript variant X2"; exon_number "2"; model_evidence "Supporting evidence includes similarity to: 1 Protein, and 100% coverage of the annotated genomic feature by RNAseq alignments, including 8 samples with support for all annotated introns";
NC_043002.1	Gnomon	exon	24932597	24933019	.	-	.	gene_id "LOC115212974"; db_xref "GeneID:115212974"; gbkey "mRNA"; gene "LOC115212974"; ID ""; gene_name "LOC115212974"; transcript_id "XM_036503745.1"; product "zinc finger protein 708-like, transcript variant X2"; exon_number "1"; model_evidence "Supporting evidence includes similarity to: 1 Protein, and 100% coverage of the annotated genomic feature by RNAseq alignments, including 8 samples with support for all annotated introns";
NC_043002.1	Gnomon	start_codon	24925749	24925751	.	-	0	gene_id "LOC115212974"; db_xref "GeneID:115212974"; gbkey "CDS"; gene "LOC115212974"; ID ""; gene_name "LOC115212974"; transcript_id "XM_036503745.1"; product "zinc finger protein 708-like"; protein_id "XP_036359638.1"; exon_number "2";
NC_043002.1	Gnomon	stop_codon	24924954	24924956	.	-	0	gene_id "LOC115212974"; db_xref "GeneID:115212974"; gbkey "CDS"; gene "LOC115212974"; ID ""; gene_name "LOC115212974"; transcript_id "XM_036503745.1"; product "zinc finger protein 708-like"; protein_id "XP_036359638.1"; exon_number "2";
NC_043002.1	Gnomon	transcript	24924752	24932555	.	-	.	gene_id "LOC115212974"; ID "XM_036503746.1"; gene_name "LOC115212974"; transcript_id "XM_036503746.1";
NC_043002.1	Gnomon	CDS	24924957	24925751	.	-	0	gene_id "LOC115212974"; db_xref "GeneID:115212974"; gbkey "CDS"; gene "LOC115212974"; ID ""; gene_name "LOC115212974"; transcript_id "XM_036503746.1"; product "zinc finger protein 708-like"; protein_id "XP_036359639.1"; exon_number "2";
NC_043002.1	Gnomon	exon	24924752	24925925	.	-	.	gene_id "LOC115212974"; db_xref "GeneID:115212974"; gbkey "mRNA"; gene "LOC115212974"; ID ""; gene_name "LOC115212974"; transcript_id "XM_036503746.1"; product "zinc finger protein 708-like, transcript variant X3"; exon_number "2"; model_evidence "Supporting evidence includes similarity to: 1 Protein, and 100% coverage of the annotated genomic feature by RNAseq alignments, including 9 samples with support for all annotated introns";
NC_043002.1	Gnomon	exon	24932483	24932555	.	-	.	gene_id "LOC115212974"; db_xref "GeneID:115212974"; gbkey "mRNA"; gene "LOC115212974"; ID ""; gene_name "LOC115212974"; transcript_id "XM_036503746.1"; product "zinc finger protein 708-like, transcript variant X3"; exon_number "1"; model_evidence "Supporting evidence includes similarity to: 1 Protein, and 100% coverage of the annotated genomic feature by RNAseq alignments, including 9 samples with support for all annotated introns";
NC_043002.1	Gnomon	start_codon	24925749	24925751	.	-	0	gene_id "LOC115212974"; db_xref "GeneID:115212974"; gbkey "CDS"; gene "LOC115212974"; ID ""; gene_name "LOC115212974"; transcript_id "XM_036503746.1"; product "zinc finger protein 708-like"; protein_id "XP_036359639.1"; exon_number "2";
NC_043002.1	Gnomon	stop_codon	24924954	24924956	.	-	0	gene_id "LOC115212974"; db_xref "GeneID:115212974"; gbkey "CDS"; gene "LOC115212974"; ID ""; gene_name "LOC115212974"; transcript_id "XM_036503746.1"; product "zinc finger protein 708-like"; protein_id "XP_036359639.1"; exon_number "2";
NC_043002.1	Gnomon	transcript	24924752	24933788	.	-	.	gene_id "LOC115212974"; ID "XM_036503747.1"; gene_name "LOC115212974"; transcript_id "XM_036503747.1";
NC_043002.1	Gnomon	CDS	24924957	24925751	.	-	0	gene_id "LOC115212974"; db_xref "GeneID:115212974"; gbkey "CDS"; gene "LOC115212974"; ID ""; gene_name "LOC115212974"; transcript_id "XM_036503747.1"; product "zinc finger protein 708-like"; protein_id "XP_036359640.1"; exon_number "2";
NC_043002.1	Gnomon	exon	24924752	24925925	.	-	.	gene_id "LOC115212974"; db_xref "GeneID:115212974"; gbkey "mRNA"; gene "LOC115212974"; ID ""; gene_name "LOC115212974"; transcript_id "XM_036503747.1"; product "zinc finger protein 708-like, transcript variant X4"; exon_number "2"; model_evidence "Supporting evidence includes similarity to: 1 Protein, and 100% coverage of the annotated genomic feature by RNAseq alignments, including 5 samples with support for all annotated introns";
NC_043002.1	Gnomon	exon	24933529	24933788	.	-	.	gene_id "LOC115212974"; db_xref "GeneID:115212974"; gbkey "mRNA"; gene "LOC115212974"; ID ""; gene_name "LOC115212974"; transcript_id "XM_036503747.1"; product "zinc finger protein 708-like, transcript variant X4"; exon_number "1"; model_evidence "Supporting evidence includes similarity to: 1 Protein, and 100% coverage of the annotated genomic feature by RNAseq alignments, including 5 samples with support for all annotated introns";
NC_043002.1	Gnomon	start_codon	24925749	24925751	.	-	0	gene_id "LOC115212974"; db_xref "GeneID:115212974"; gbkey "CDS"; gene "LOC115212974"; ID ""; gene_name "LOC115212974"; transcript_id "XM_036503747.1"; product "zinc finger protein 708-like"; protein_id "XP_036359640.1"; exon_number "2";
NC_043002.1	Gnomon	stop_codon	24924954	24924956	.	-	0	gene_id "LOC115212974"; db_xref "GeneID:115212974"; gbkey "CDS"; gene "LOC115212974"; ID ""; gene_name "LOC115212974"; transcript_id "XM_036503747.1"; product "zinc finger protein 708-like"; protein_id "XP_036359640.1"; exon_number "2";
NC_043002.1	Gnomon	transcript	24924752	24933413	.	-	.	gene_id "LOC115212974"; ID "XM_036503748.1"; gene_name "LOC115212974"; transcript_id "XM_036503748.1";
NC_043002.1	Gnomon	CDS	24924957	24925751	.	-	0	gene_id "LOC115212974"; db_xref "GeneID:115212974"; gbkey "CDS"; gene "LOC115212974"; ID ""; gene_name "LOC115212974"; transcript_id "XM_036503748.1"; product "zinc finger protein 708-like"; protein_id "XP_036359641.1"; exon_number "2";
NC_043002.1	Gnomon	exon	24924752	24925925	.	-	.	gene_id "LOC115212974"; db_xref "GeneID:115212974"; gbkey "mRNA"; gene "LOC115212974"; ID ""; gene_name "LOC115212974"; transcript_id "XM_036503748.1"; product "zinc finger protein 708-like, transcript variant X5"; exon_number "2"; model_evidence "Supporting evidence includes similarity to: 1 Protein, and 100% coverage of the annotated genomic feature by RNAseq alignments, including 5 samples with support for all annotated introns";
NC_043002.1	Gnomon	exon	24933367	24933413	.	-	.	gene_id "LOC115212974"; db_xref "GeneID:115212974"; gbkey "mRNA"; gene "LOC115212974"; ID ""; gene_name "LOC115212974"; transcript_id "XM_036503748.1"; product "zinc finger protein 708-like, transcript variant X5"; exon_number "1"; model_evidence "Supporting evidence includes similarity to: 1 Protein, and 100% coverage of the annotated genomic feature by RNAseq alignments, including 5 samples with support for all annotated introns";
NC_043002.1	Gnomon	start_codon	24925749	24925751	.	-	0	gene_id "LOC115212974"; db_xref "GeneID:115212974"; gbkey "CDS"; gene "LOC115212974"; ID ""; gene_name "LOC115212974"; transcript_id "XM_036503748.1"; product "zinc finger protein 708-like"; protein_id "XP_036359641.1"; exon_number "2";
NC_043002.1	Gnomon	stop_codon	24924954	24924956	.	-	0	gene_id "LOC115212974"; db_xref "GeneID:115212974"; gbkey "CDS"; gene "LOC115212974"; ID ""; gene_name "LOC115212974"; transcript_id "XM_036503748.1"; product "zinc finger protein 708-like"; protein_id "XP_036359641.1"; exon_number "2";
NC_043002.1	Gnomon	transcript	24924752	24932602	.	-	.	gene_id "LOC115212974"; ID "XM_036503749.1"; gene_name "LOC115212974"; transcript_id "XM_036503749.1";
NC_043002.1	Gnomon	CDS	24924957	24925751	.	-	0	gene_id "LOC115212974"; db_xref "GeneID:115212974"; gbkey "CDS"; gene "LOC115212974"; ID ""; gene_name "LOC115212974"; transcript_id "XM_036503749.1"; product "zinc finger protein 708-like"; protein_id "XP_036359642.1"; exon_number "2";
NC_043002.1	Gnomon	exon	24924752	24925925	.	-	.	gene_id "LOC115212974"; db_xref "GeneID:115212974"; gbkey "mRNA"; gene "LOC115212974"; ID ""; gene_name "LOC115212974"; transcript_id "XM_036503749.1"; product "zinc finger protein 708-like, transcript variant X6"; exon_number "2"; model_evidence "Supporting evidence includes similarity to: 1 Protein, and 100% coverage of the annotated genomic feature by RNAseq alignments, including 2 samples with support for all annotated introns";
NC_043002.1	Gnomon	exon	24932587	24932602	.	-	.	gene_id "LOC115212974"; db_xref "GeneID:115212974"; gbkey "mRNA"; gene "LOC115212974"; ID ""; gene_name "LOC115212974"; transcript_id "XM_036503749.1"; product "zinc finger protein 708-like, transcript variant X6"; exon_number "1"; model_evidence "Supporting evidence includes similarity to: 1 Protein, and 100% coverage of the annotated genomic feature by RNAseq alignments, including 2 samples with support for all annotated introns";
NC_043002.1	Gnomon	start_codon	24925749	24925751	.	-	0	gene_id "LOC115212974"; db_xref "GeneID:115212974"; gbkey "CDS"; gene "LOC115212974"; ID ""; gene_name "LOC115212974"; transcript_id "XM_036503749.1"; product "zinc finger protein 708-like"; protein_id "XP_036359642.1"; exon_number "2";
NC_043002.1	Gnomon	stop_codon	24924954	24924956	.	-	0	gene_id "LOC115212974"; db_xref "GeneID:115212974"; gbkey "CDS"; gene "LOC115212974"; ID ""; gene_name "LOC115212974"; transcript_id "XM_036503749.1"; product "zinc finger protein 708-like"; protein_id "XP_036359642.1"; exon_number "2";
NC_043002.1	Gnomon	gene	24800287	24806583	.	+	.	gene_id "LOC115212975"; db_xref "GeneID:115212975"; gbkey "Gene"; gene "LOC115212975"; gene_biotype "protein_coding"; ID ""; gene_name "LOC115212975";
NC_043002.1	Gnomon~FLAMseq	transcript	24800435	24806583	.	+	.	gene_id "LOC115212975"; ID "XM_029781839.2"; gene_name "LOC115212975"; transcript_id "FLAMseq_ext~XM_029781839.2"; three_prime_ext "4";
NC_043002.1	Gnomon~FLAMseq	exon	24800435	24800705	.	+	.	gene_id "LOC115212975"; db_xref "GeneID:115212975"; gbkey "mRNA"; gene "LOC115212975"; ID ""; gene_name "LOC115212975"; transcript_id "FLAMseq_ext~XM_029781839.2"; product "zinc finger protein OZF-like, transcript variant X1"; exon_number "1"; model_evidence "Supporting evidence includes similarity to: 1 Protein, and 100% coverage of the annotated genomic feature by RNAseq alignments, including 11 samples with support for all annotated introns";
NC_043002.1	Gnomon~FLAMseq	exon	24804712	24806579	.	+	.	gene_id "LOC115212975"; db_xref "GeneID:115212975"; gbkey "mRNA"; gene "LOC115212975"; ID ""; gene_name "LOC115212975"; transcript_id "FLAMseq_ext~XM_029781839.2"; product "zinc finger protein OZF-like, transcript variant X1"; exon_number "2"; model_evidence "Supporting evidence includes similarity to: 1 Protein, and 100% coverage of the annotated genomic feature by RNAseq alignments, including 11 samples with support for all annotated introns";
NC_043002.1	Gnomon~FLAMseq	exon	24804712	24806583	.	+	.	gene_id "LOC115212975"; db_xref "GeneID:115212975"; gbkey "mRNA"; gene "LOC115212975"; ID ""; gene_name "LOC115212975"; transcript_id "FLAMseq_ext~XM_029781839.2"; product "zinc finger protein OZF-like"; exon_number "2"; model_evidence "Supporting evidence includes similarity to: 1 Protein, and 100% coverage of the annotated genomic feature by RNAseq alignments"; three_prime_ext "4";
NC_043002.1	PBRI	transcript	24800445	24806577	.	+	.	gene_id "LOC115212975"; ID ""; gene_name "LOC115212975"; transcript_id "G22840.2"; uniq_trans_id "G22840.2";
NC_043002.1	PBRI	exon	24800445	24801527	.	+	.	gene_id "LOC115212975"; ID ""; gene_name "LOC115212975"; transcript_id "G22840.2"; exon_number "1"; uniq_trans_id "G22840.2";
NC_043002.1	PBRI	exon	24804233	24806577	.	+	.	gene_id "LOC115212975"; ID ""; gene_name "LOC115212975"; transcript_id "G22840.2"; exon_number "2"; uniq_trans_id "G22840.2";
NC_043002.1	Gnomon	transcript	24800435	24806579	.	+	.	gene_id "LOC115212975"; ID "XM_029781839.2"; gene_name "LOC115212975"; transcript_id "XM_029781839.2";
NC_043002.1	Gnomon	CDS	24804793	24806073	.	+	0	gene_id "LOC115212975"; db_xref "GeneID:115212975"; gbkey "CDS"; gene "LOC115212975"; ID ""; gene_name "LOC115212975"; transcript_id "XM_029781839.2"; product "zinc finger protein OZF-like"; protein_id "XP_029637699.1"; exon_number "2";
NC_043002.1	Gnomon	exon	24800435	24800705	.	+	.	gene_id "LOC115212975"; db_xref "GeneID:115212975"; gbkey "mRNA"; gene "LOC115212975"; ID ""; gene_name "LOC115212975"; transcript_id "XM_029781839.2"; product "zinc finger protein OZF-like, transcript variant X1"; exon_number "1"; model_evidence "Supporting evidence includes similarity to: 1 Protein, and 100% coverage of the annotated genomic feature by RNAseq alignments, including 11 samples with support for all annotated introns";
NC_043002.1	Gnomon	exon	24804712	24806579	.	+	.	gene_id "LOC115212975"; db_xref "GeneID:115212975"; gbkey "mRNA"; gene "LOC115212975"; ID ""; gene_name "LOC115212975"; transcript_id "XM_029781839.2"; product "zinc finger protein OZF-like, transcript variant X1"; exon_number "2"; model_evidence "Supporting evidence includes similarity to: 1 Protein, and 100% coverage of the annotated genomic feature by RNAseq alignments, including 11 samples with support for all annotated introns";
NC_043002.1	Gnomon	start_codon	24804793	24804795	.	+	0	gene_id "LOC115212975"; db_xref "GeneID:115212975"; gbkey "CDS"; gene "LOC115212975"; ID ""; gene_name "LOC115212975"; transcript_id "XM_029781839.2"; product "zinc finger protein OZF-like"; protein_id "XP_029637699.1"; exon_number "2";
NC_043002.1	Gnomon	stop_codon	24806074	24806076	.	+	0	gene_id "LOC115212975"; db_xref "GeneID:115212975"; gbkey "CDS"; gene "LOC115212975"; ID ""; gene_name "LOC115212975"; transcript_id "XM_029781839.2"; product "zinc finger protein OZF-like"; protein_id "XP_029637699.1"; exon_number "2";
NC_043002.1	Gnomon	transcript	24800287	24804553	.	+	.	gene_id "LOC115212975"; ID "XR_004999603.1"; gene_name "LOC115212975"; transcript_id "XR_004999603.1";
NC_043002.1	Gnomon	exon	24800287	24802666	.	+	.	gene_id "LOC115212975"; db_xref "GeneID:115212975"; gbkey "misc_RNA"; gene "LOC115212975"; ID ""; gene_name "LOC115212975"; transcript_id "XR_004999603.1"; product "zinc finger protein OZF-like, transcript variant X2"; exon_number "1"; model_evidence "Supporting evidence includes similarity to: 100% coverage of the annotated genomic feature by RNAseq alignments, including 6 samples with support for all annotated introns";
NC_043002.1	Gnomon	exon	24804233	24804553	.	+	.	gene_id "LOC115212975"; db_xref "GeneID:115212975"; gbkey "misc_RNA"; gene "LOC115212975"; ID ""; gene_name "LOC115212975"; transcript_id "XR_004999603.1"; product "zinc finger protein OZF-like, transcript variant X2"; exon_number "2"; model_evidence "Supporting evidence includes similarity to: 100% coverage of the annotated genomic feature by RNAseq alignments, including 6 samples with support for all annotated introns";
NC_043002.1	Gnomon	transcript	24800287	24804553	.	+	.	gene_id "LOC115212975"; ID "XR_004999604.1"; gene_name "LOC115212975"; transcript_id "XR_004999604.1";
NC_043002.1	Gnomon	exon	24800287	24800705	.	+	.	gene_id "LOC115212975"; db_xref "GeneID:115212975"; gbkey "misc_RNA"; gene "LOC115212975"; ID ""; gene_name "LOC115212975"; transcript_id "XR_004999604.1"; product "zinc finger protein OZF-like, transcript variant X3"; exon_number "1"; model_evidence "Supporting evidence includes similarity to: 100% coverage of the annotated genomic feature by RNAseq alignments, including 13 samples with support for all annotated introns";
NC_043002.1	Gnomon	exon	24804233	24804553	.	+	.	gene_id "LOC115212975"; db_xref "GeneID:115212975"; gbkey "misc_RNA"; gene "LOC115212975"; ID ""; gene_name "LOC115212975"; transcript_id "XR_004999604.1"; product "zinc finger protein OZF-like, transcript variant X3"; exon_number "2"; model_evidence "Supporting evidence includes similarity to: 100% coverage of the annotated genomic feature by RNAseq alignments, including 13 samples with support for all annotated introns";
NC_043002.1	Gnomon	gene	78024098	78027953	.	-	.	gene_id "LOC115212976"; db_xref "GeneID:115212976"; gbkey "Gene"; gene "LOC115212976"; gene_biotype "protein_coding"; ID ""; gene_name "LOC115212976";
NC_043002.1	Gnomon~FLAMseq~Covext	transcript	78024098	78027953	.	-	.	gene_id "LOC115212976"; ID "XM_029781840.2"; gene_name "LOC115212976"; transcript_id "Covext~FLAMseq_ext~XM_029781840.2"; three_prime_ext "1";
NC_043002.1	Covext	exon	78024103	78024213	.	-	.	gene_id "LOC115212976"; db_xref "GeneID:115212976"; gbkey "mRNA"; gene "LOC115212976"; ID ""; gene_name "LOC115212976"; transcript_id "Covext~FLAMseq_ext~XM_029781840.2"; product "60S ribosomal protein L23"; exon_number "5"; model_evidence "Supporting evidence includes similarity to: 30 Proteins, and 100% coverage of the annotated genomic feature by RNAseq alignments, including 46 samples with support for all annotated introns";
NC_043002.1	Covext	exon	78025338	78025451	.	-	.	gene_id "LOC115212976"; db_xref "GeneID:115212976"; gbkey "mRNA"; gene "LOC115212976"; ID ""; gene_name "LOC115212976"; transcript_id "Covext~FLAMseq_ext~XM_029781840.2"; product "60S ribosomal protein L23"; exon_number "4"; model_evidence "Supporting evidence includes similarity to: 30 Proteins, and 100% coverage of the annotated genomic feature by RNAseq alignments, including 46 samples with support for all annotated introns";
NC_043002.1	Covext	exon	78026252	78026380	.	-	.	gene_id "LOC115212976"; db_xref "GeneID:115212976"; gbkey "mRNA"; gene "LOC115212976"; ID ""; gene_name "LOC115212976"; transcript_id "Covext~FLAMseq_ext~XM_029781840.2"; product "60S ribosomal protein L23"; exon_number "3"; model_evidence "Supporting evidence includes similarity to: 30 Proteins, and 100% coverage of the annotated genomic feature by RNAseq alignments, including 46 samples with support for all annotated introns";
NC_043002.1	Covext	exon	78026927	78027010	.	-	.	gene_id "LOC115212976"; db_xref "GeneID:115212976"; gbkey "mRNA"; gene "LOC115212976"; ID ""; gene_name "LOC115212976"; transcript_id "Covext~FLAMseq_ext~XM_029781840.2"; product "60S ribosomal protein L23"; exon_number "2"; model_evidence "Supporting evidence includes similarity to: 30 Proteins, and 100% coverage of the annotated genomic feature by RNAseq alignments, including 46 samples with support for all annotated introns";
NC_043002.1	Covext	exon	78027877	78027953	.	-	.	gene_id "LOC115212976"; db_xref "GeneID:115212976"; gbkey "mRNA"; gene "LOC115212976"; ID ""; gene_name "LOC115212976"; transcript_id "Covext~FLAMseq_ext~XM_029781840.2"; product "60S ribosomal protein L23"; exon_number "1"; model_evidence "Supporting evidence includes similarity to: 30 Proteins, and 100% coverage of the annotated genomic feature by RNAseq alignments, including 46 samples with support for all annotated introns";
NC_043002.1	Covext	exon	78024102	78024213	.	-	.	gene_id "LOC115212976"; db_xref "GeneID:115212976"; gbkey "mRNA"; gene "LOC115212976"; ID ""; gene_name "LOC115212976"; transcript_id "Covext~FLAMseq_ext~XM_029781840.2"; product ""; exon_number "5"; model_evidence "Supporting evidence includes similarity to: 30 Proteins, and 100% coverage of the annotated genomic feature by RNAseq alignments"; three_prime_ext "1";
NC_043002.1	Covext	exon	78024098	78024213	.	-	.	gene_id "LOC115212976"; db_xref "GeneID:115212976"; gbkey "mRNA"; gene "LOC115212976"; ID ""; gene_name "LOC115212976"; transcript_id "Covext~FLAMseq_ext~XM_029781840.2"; product ""; exon_number "5"; model_evidence "Supporting evidence includes similarity to: 30 Proteins, and 100% coverage of the annotated genomic feature by RNAseq alignments"; three_prime_ext "4";
NC_043002.1	Gnomon~FLAMseq	transcript	78024102	78027953	.	-	.	gene_id "LOC115212976"; ID "XM_029781840.2"; gene_name "LOC115212976"; transcript_id "FLAMseq_ext~XM_029781840.2"; three_prime_ext "1";
NC_043002.1	Gnomon~FLAMseq	exon	78024103	78024213	.	-	.	gene_id "LOC115212976"; db_xref "GeneID:115212976"; gbkey "mRNA"; gene "LOC115212976"; ID ""; gene_name "LOC115212976"; transcript_id "FLAMseq_ext~XM_029781840.2"; product "60S ribosomal protein L23"; exon_number "5"; model_evidence "Supporting evidence includes similarity to: 30 Proteins, and 100% coverage of the annotated genomic feature by RNAseq alignments, including 46 samples with support for all annotated introns";
NC_043002.1	Gnomon~FLAMseq	exon	78025338	78025451	.	-	.	gene_id "LOC115212976"; db_xref "GeneID:115212976"; gbkey "mRNA"; gene "LOC115212976"; ID ""; gene_name "LOC115212976"; transcript_id "FLAMseq_ext~XM_029781840.2"; product "60S ribosomal protein L23"; exon_number "4"; model_evidence "Supporting evidence includes similarity to: 30 Proteins, and 100% coverage of the annotated genomic feature by RNAseq alignments, including 46 samples with support for all annotated introns";
NC_043002.1	Gnomon~FLAMseq	exon	78026252	78026380	.	-	.	gene_id "LOC115212976"; db_xref "GeneID:115212976"; gbkey "mRNA"; gene "LOC115212976"; ID ""; gene_name "LOC115212976"; transcript_id "FLAMseq_ext~XM_029781840.2"; product "60S ribosomal protein L23"; exon_number "3"; model_evidence "Supporting evidence includes similarity to: 30 Proteins, and 100% coverage of the annotated genomic feature by RNAseq alignments, including 46 samples with support for all annotated introns";
NC_043002.1	Gnomon~FLAMseq	exon	78026927	78027010	.	-	.	gene_id "LOC115212976"; db_xref "GeneID:115212976"; gbkey "mRNA"; gene "LOC115212976"; ID ""; gene_name "LOC115212976"; transcript_id "FLAMseq_ext~XM_029781840.2"; product "60S ribosomal protein L23"; exon_number "2"; model_evidence "Supporting evidence includes similarity to: 30 Proteins, and 100% coverage of the annotated genomic feature by RNAseq alignments, including 46 samples with support for all annotated introns";
NC_043002.1	Gnomon~FLAMseq	exon	78027877	78027953	.	-	.	gene_id "LOC115212976"; db_xref "GeneID:115212976"; gbkey "mRNA"; gene "LOC115212976"; ID ""; gene_name "LOC115212976"; transcript_id "FLAMseq_ext~XM_029781840.2"; product "60S ribosomal protein L23"; exon_number "1"; model_evidence "Supporting evidence includes similarity to: 30 Proteins, and 100% coverage of the annotated genomic feature by RNAseq alignments, including 46 samples with support for all annotated introns";
NC_043002.1	Gnomon~FLAMseq	exon	78024102	78024213	.	-	.	gene_id "LOC115212976"; db_xref "GeneID:115212976"; gbkey "mRNA"; gene "LOC115212976"; ID ""; gene_name "LOC115212976"; transcript_id "FLAMseq_ext~XM_029781840.2"; product ""; exon_number "5"; model_evidence "Supporting evidence includes similarity to: 30 Proteins, and 100% coverage of the annotated genomic feature by RNAseq alignments"; three_prime_ext "1";
NC_043002.1	PBRI	transcript	78024110	78027904	.	-	.	gene_id "LOC115212976"; ID ""; gene_name "LOC115212976"; transcript_id "G24184.2"; uniq_trans_id "G24184.2";
NC_043002.1	PBRI	exon	78024110	78024213	.	-	.	gene_id "LOC115212976"; ID ""; gene_name "LOC115212976"; transcript_id "G24184.2"; exon_number "4"; uniq_trans_id "G24184.2";
NC_043002.1	PBRI	exon	78025338	78025451	.	-	.	gene_id "LOC115212976"; ID ""; gene_name "LOC115212976"; transcript_id "G24184.2"; exon_number "3"; uniq_trans_id "G24184.2";
NC_043002.1	PBRI	exon	78026252	78026380	.	-	.	gene_id "LOC115212976"; ID ""; gene_name "LOC115212976"; transcript_id "G24184.2"; exon_number "2"; uniq_trans_id "G24184.2";
NC_043002.1	PBRI	exon	78026927	78027904	.	-	.	gene_id "LOC115212976"; ID ""; gene_name "LOC115212976"; transcript_id "G24184.2"; exon_number "1"; uniq_trans_id "G24184.2";
NC_043002.1	Gnomon	transcript	78024103	78027953	.	-	.	gene_id "LOC115212976"; ID "XM_029781840.2"; gene_name "LOC115212976"; transcript_id "XM_029781840.2";
NC_043002.1	Gnomon	CDS	78024134	78024213	.	-	2	gene_id "LOC115212976"; db_xref "GeneID:115212976"; gbkey "CDS"; gene "LOC115212976"; ID ""; gene_name "LOC115212976"; transcript_id "XM_029781840.2"; product "60S ribosomal protein L23"; protein_id "XP_029637700.1"; exon_number "5";
NC_043002.1	Gnomon	CDS	78025338	78025451	.	-	2	gene_id "LOC115212976"; db_xref "GeneID:115212976"; gbkey "CDS"; gene "LOC115212976"; ID ""; gene_name "LOC115212976"; transcript_id "XM_029781840.2"; product "60S ribosomal protein L23"; protein_id "XP_029637700.1"; exon_number "4";
NC_043002.1	Gnomon	CDS	78026252	78026380	.	-	2	gene_id "LOC115212976"; db_xref "GeneID:115212976"; gbkey "CDS"; gene "LOC115212976"; ID ""; gene_name "LOC115212976"; transcript_id "XM_029781840.2"; product "60S ribosomal protein L23"; protein_id "XP_029637700.1"; exon_number "3";
NC_043002.1	Gnomon	CDS	78026927	78027010	.	-	2	gene_id "LOC115212976"; db_xref "GeneID:115212976"; gbkey "CDS"; gene "LOC115212976"; ID ""; gene_name "LOC115212976"; transcript_id "XM_029781840.2"; product "60S ribosomal protein L23"; protein_id "XP_029637700.1"; exon_number "2";
NC_043002.1	Gnomon	CDS	78027877	78027889	.	-	0	gene_id "LOC115212976"; db_xref "GeneID:115212976"; gbkey "CDS"; gene "LOC115212976"; ID ""; gene_name "LOC115212976"; transcript_id "XM_029781840.2"; product "60S ribosomal protein L23"; protein_id "XP_029637700.1"; exon_number "1";
NC_043002.1	Gnomon	exon	78024103	78024213	.	-	.	gene_id "LOC115212976"; db_xref "GeneID:115212976"; gbkey "mRNA"; gene "LOC115212976"; ID ""; gene_name "LOC115212976"; transcript_id "XM_029781840.2"; product "60S ribosomal protein L23"; exon_number "5"; model_evidence "Supporting evidence includes similarity to: 30 Proteins, and 100% coverage of the annotated genomic feature by RNAseq alignments, including 46 samples with support for all annotated introns";
NC_043002.1	Gnomon	exon	78025338	78025451	.	-	.	gene_id "LOC115212976"; db_xref "GeneID:115212976"; gbkey "mRNA"; gene "LOC115212976"; ID ""; gene_name "LOC115212976"; transcript_id "XM_029781840.2"; product "60S ribosomal protein L23"; exon_number "4"; model_evidence "Supporting evidence includes similarity to: 30 Proteins, and 100% coverage of the annotated genomic feature by RNAseq alignments, including 46 samples with support for all annotated introns";
NC_043002.1	Gnomon	exon	78026252	78026380	.	-	.	gene_id "LOC115212976"; db_xref "GeneID:115212976"; gbkey "mRNA"; gene "LOC115212976"; ID ""; gene_name "LOC115212976"; transcript_id "XM_029781840.2"; product "60S ribosomal protein L23"; exon_number "3"; model_evidence "Supporting evidence includes similarity to: 30 Proteins, and 100% coverage of the annotated genomic feature by RNAseq alignments, including 46 samples with support for all annotated introns";
NC_043002.1	Gnomon	exon	78026927	78027010	.	-	.	gene_id "LOC115212976"; db_xref "GeneID:115212976"; gbkey "mRNA"; gene "LOC115212976"; ID ""; gene_name "LOC115212976"; transcript_id "XM_029781840.2"; product "60S ribosomal protein L23"; exon_number "2"; model_evidence "Supporting evidence includes similarity to: 30 Proteins, and 100% coverage of the annotated genomic feature by RNAseq alignments, including 46 samples with support for all annotated introns";
NC_043002.1	Gnomon	exon	78027877	78027953	.	-	.	gene_id "LOC115212976"; db_xref "GeneID:115212976"; gbkey "mRNA"; gene "LOC115212976"; ID ""; gene_name "LOC115212976"; transcript_id "XM_029781840.2"; product "60S ribosomal protein L23"; exon_number "1"; model_evidence "Supporting evidence includes similarity to: 30 Proteins, and 100% coverage of the annotated genomic feature by RNAseq alignments, including 46 samples with support for all annotated introns";
NC_043002.1	Gnomon	start_codon	78027887	78027889	.	-	0	gene_id "LOC115212976"; db_xref "GeneID:115212976"; gbkey "CDS"; gene "LOC115212976"; ID ""; gene_name "LOC115212976"; transcript_id "XM_029781840.2"; product "60S ribosomal protein L23"; protein_id "XP_029637700.1"; exon_number "1";
NC_043002.1	Gnomon	stop_codon	78024131	78024133	.	-	0	gene_id "LOC115212976"; db_xref "GeneID:115212976"; gbkey "CDS"; gene "LOC115212976"; ID ""; gene_name "LOC115212976"; transcript_id "XM_029781840.2"; product "60S ribosomal protein L23"; protein_id "XP_029637700.1"; exon_number "5";
NC_043002.1	Gnomon	gene	116910602	117146731	.	-	.	gene_id "LOC115212977"; db_xref "GeneID:115212977"; gbkey "Gene"; gene "LOC115212977"; gene_biotype "protein_coding"; ID ""; gene_name "LOC115212977";
NC_043002.1	Gnomon~FLAMseq~Covext	transcript	116910602	117146711	.	-	.	gene_id "LOC115212977"; ID "XM_029781841.2"; gene_name "LOC115212977"; transcript_id "Covext~FLAMseq_ext~XM_029781841.2"; three_prime_ext "11890";
NC_043002.1	Covext	exon	116922496	116923161	.	-	.	gene_id "LOC115212977"; db_xref "GeneID:115212977"; gbkey "mRNA"; gene "LOC115212977"; ID ""; gene_name "LOC115212977"; transcript_id "Covext~FLAMseq_ext~XM_029781841.2"; product "neuronal acetylcholine receptor subunit alpha-3, transcript variant X2"; exon_number "8"; model_evidence "Supporting evidence includes similarity to: 5 Proteins, and 100% coverage of the annotated genomic feature by RNAseq alignments, including 5 samples with support for all annotated introns";
NC_043002.1	Covext	exon	116926734	116926852	.	-	.	gene_id "LOC115212977"; db_xref "GeneID:115212977"; gbkey "mRNA"; gene "LOC115212977"; ID ""; gene_name "LOC115212977"; transcript_id "Covext~FLAMseq_ext~XM_029781841.2"; product "neuronal acetylcholine receptor subunit alpha-3, transcript variant X2"; exon_number "7"; model_evidence "Supporting evidence includes similarity to: 5 Proteins, and 100% coverage of the annotated genomic feature by RNAseq alignments, including 5 samples with support for all annotated introns";
NC_043002.1	Covext	exon	116961269	116961352	.	-	.	gene_id "LOC115212977"; db_xref "GeneID:115212977"; gbkey "mRNA"; gene "LOC115212977"; ID ""; gene_name "LOC115212977"; transcript_id "Covext~FLAMseq_ext~XM_029781841.2"; product "neuronal acetylcholine receptor subunit alpha-3, transcript variant X2"; exon_number "6"; model_evidence "Supporting evidence includes similarity to: 5 Proteins, and 100% coverage of the annotated genomic feature by RNAseq alignments, including 5 samples with support for all annotated introns";
NC_043002.1	Covext	exon	117090405	117090856	.	-	.	gene_id "LOC115212977"; db_xref "GeneID:115212977"; gbkey "mRNA"; gene "LOC115212977"; ID ""; gene_name "LOC115212977"; transcript_id "Covext~FLAMseq_ext~XM_029781841.2"; product "neuronal acetylcholine receptor subunit alpha-3, transcript variant X2"; exon_number "5"; model_evidence "Supporting evidence includes similarity to: 5 Proteins, and 100% coverage of the annotated genomic feature by RNAseq alignments, including 5 samples with support for all annotated introns";
NC_043002.1	Covext	exon	117093673	117093782	.	-	.	gene_id "LOC115212977"; db_xref "GeneID:115212977"; gbkey "mRNA"; gene "LOC115212977"; ID ""; gene_name "LOC115212977"; transcript_id "Covext~FLAMseq_ext~XM_029781841.2"; product "neuronal acetylcholine receptor subunit alpha-3, transcript variant X2"; exon_number "4"; model_evidence "Supporting evidence includes similarity to: 5 Proteins, and 100% coverage of the annotated genomic feature by RNAseq alignments, including 5 samples with support for all annotated introns";
NC_043002.1	Covext	exon	117095025	117095236	.	-	.	gene_id "LOC115212977"; db_xref "GeneID:115212977"; gbkey "mRNA"; gene "LOC115212977"; ID ""; gene_name "LOC115212977"; transcript_id "Covext~FLAMseq_ext~XM_029781841.2"; product "neuronal acetylcholine receptor subunit alpha-3, transcript variant X2"; exon_number "3"; model_evidence "Supporting evidence includes similarity to: 5 Proteins, and 100% coverage of the annotated genomic feature by RNAseq alignments, including 5 samples with support for all annotated introns";
NC_043002.1	Covext	exon	117126183	117126197	.	-	.	gene_id "LOC115212977"; db_xref "GeneID:115212977"; gbkey "mRNA"; gene "LOC115212977"; ID ""; gene_name "LOC115212977"; transcript_id "Covext~FLAMseq_ext~XM_029781841.2"; product "neuronal acetylcholine receptor subunit alpha-3, transcript variant X2"; exon_number "2"; model_evidence "Supporting evidence includes similarity to: 5 Proteins, and 100% coverage of the annotated genomic feature by RNAseq alignments, including 5 samples with support for all annotated introns";
NC_043002.1	Covext	exon	117146617	117146711	.	-	.	gene_id "LOC115212977"; db_xref "GeneID:115212977"; gbkey "mRNA"; gene "LOC115212977"; ID ""; gene_name "LOC115212977"; transcript_id "Covext~FLAMseq_ext~XM_029781841.2"; product "neuronal acetylcholine receptor subunit alpha-3, transcript variant X2"; exon_number "1"; model_evidence "Supporting evidence includes similarity to: 5 Proteins, and 100% coverage of the annotated genomic feature by RNAseq alignments, including 5 samples with support for all annotated introns";
NC_043002.1	Covext	exon	116910606	116923161	.	-	.	gene_id "LOC115212977"; db_xref "GeneID:115212977"; gbkey "mRNA"; gene "LOC115212977"; ID ""; gene_name "LOC115212977"; transcript_id "Covext~FLAMseq_ext~XM_029781841.2"; product "neuronal acetylcholine receptor subunit alpha-3"; exon_number "8"; model_evidence "Supporting evidence includes similarity to: 5 Proteins, and 100% coverage of the annotated genomic feature by RNAseq alignments"; three_prime_ext "11890";
NC_043002.1	Covext	exon	116910602	116923161	.	-	.	gene_id "LOC115212977"; db_xref "GeneID:115212977"; gbkey "mRNA"; gene "LOC115212977"; ID ""; gene_name "LOC115212977"; transcript_id "Covext~FLAMseq_ext~XM_029781841.2"; product "neuronal acetylcholine receptor subunit alpha-3"; exon_number "8"; model_evidence "Supporting evidence includes similarity to: 5 Proteins, and 100% coverage of the annotated genomic feature by RNAseq alignments"; three_prime_ext "4";
NC_043002.1	Gnomon~FLAMseq	transcript	116910606	117146711	.	-	.	gene_id "LOC115212977"; ID "XM_029781841.2"; gene_name "LOC115212977"; transcript_id "FLAMseq_ext~XM_029781841.2"; three_prime_ext "11890";
NC_043002.1	Gnomon~FLAMseq	exon	116922496	116923161	.	-	.	gene_id "LOC115212977"; db_xref "GeneID:115212977"; gbkey "mRNA"; gene "LOC115212977"; ID ""; gene_name "LOC115212977"; transcript_id "FLAMseq_ext~XM_029781841.2"; product "neuronal acetylcholine receptor subunit alpha-3, transcript variant X2"; exon_number "8"; model_evidence "Supporting evidence includes similarity to: 5 Proteins, and 100% coverage of the annotated genomic feature by RNAseq alignments, including 5 samples with support for all annotated introns";
NC_043002.1	Gnomon~FLAMseq	exon	116926734	116926852	.	-	.	gene_id "LOC115212977"; db_xref "GeneID:115212977"; gbkey "mRNA"; gene "LOC115212977"; ID ""; gene_name "LOC115212977"; transcript_id "FLAMseq_ext~XM_029781841.2"; product "neuronal acetylcholine receptor subunit alpha-3, transcript variant X2"; exon_number "7"; model_evidence "Supporting evidence includes similarity to: 5 Proteins, and 100% coverage of the annotated genomic feature by RNAseq alignments, including 5 samples with support for all annotated introns";
NC_043002.1	Gnomon~FLAMseq	exon	116961269	116961352	.	-	.	gene_id "LOC115212977"; db_xref "GeneID:115212977"; gbkey "mRNA"; gene "LOC115212977"; ID ""; gene_name "LOC115212977"; transcript_id "FLAMseq_ext~XM_029781841.2"; product "neuronal acetylcholine receptor subunit alpha-3, transcript variant X2"; exon_number "6"; model_evidence "Supporting evidence includes similarity to: 5 Proteins, and 100% coverage of the annotated genomic feature by RNAseq alignments, including 5 samples with support for all annotated introns";
NC_043002.1	Gnomon~FLAMseq	exon	117090405	117090856	.	-	.	gene_id "LOC115212977"; db_xref "GeneID:115212977"; gbkey "mRNA"; gene "LOC115212977"; ID ""; gene_name "LOC115212977"; transcript_id "FLAMseq_ext~XM_029781841.2"; product "neuronal acetylcholine receptor subunit alpha-3, transcript variant X2"; exon_number "5"; model_evidence "Supporting evidence includes similarity to: 5 Proteins, and 100% coverage of the annotated genomic feature by RNAseq alignments, including 5 samples with support for all annotated introns";
NC_043002.1	Gnomon~FLAMseq	exon	117093673	117093782	.	-	.	gene_id "LOC115212977"; db_xref "GeneID:115212977"; gbkey "mRNA"; gene "LOC115212977"; ID ""; gene_name "LOC115212977"; transcript_id "FLAMseq_ext~XM_029781841.2"; product "neuronal acetylcholine receptor subunit alpha-3, transcript variant X2"; exon_number "4"; model_evidence "Supporting evidence includes similarity to: 5 Proteins, and 100% coverage of the annotated genomic feature by RNAseq alignments, including 5 samples with support for all annotated introns";
NC_043002.1	Gnomon~FLAMseq	exon	117095025	117095236	.	-	.	gene_id "LOC115212977"; db_xref "GeneID:115212977"; gbkey "mRNA"; gene "LOC115212977"; ID ""; gene_name "LOC115212977"; transcript_id "FLAMseq_ext~XM_029781841.2"; product "neuronal acetylcholine receptor subunit alpha-3, transcript variant X2"; exon_number "3"; model_evidence "Supporting evidence includes similarity to: 5 Proteins, and 100% coverage of the annotated genomic feature by RNAseq alignments, including 5 samples with support for all annotated introns";
NC_043002.1	Gnomon~FLAMseq	exon	117126183	117126197	.	-	.	gene_id "LOC115212977"; db_xref "GeneID:115212977"; gbkey "mRNA"; gene "LOC115212977"; ID ""; gene_name "LOC115212977"; transcript_id "FLAMseq_ext~XM_029781841.2"; product "neuronal acetylcholine receptor subunit alpha-3, transcript variant X2"; exon_number "2"; model_evidence "Supporting evidence includes similarity to: 5 Proteins, and 100% coverage of the annotated genomic feature by RNAseq alignments, including 5 samples with support for all annotated introns";
NC_043002.1	Gnomon~FLAMseq	exon	117146617	117146711	.	-	.	gene_id "LOC115212977"; db_xref "GeneID:115212977"; gbkey "mRNA"; gene "LOC115212977"; ID ""; gene_name "LOC115212977"; transcript_id "FLAMseq_ext~XM_029781841.2"; product "neuronal acetylcholine receptor subunit alpha-3, transcript variant X2"; exon_number "1"; model_evidence "Supporting evidence includes similarity to: 5 Proteins, and 100% coverage of the annotated genomic feature by RNAseq alignments, including 5 samples with support for all annotated introns";
NC_043002.1	Gnomon~FLAMseq	exon	116910606	116923161	.	-	.	gene_id "LOC115212977"; db_xref "GeneID:115212977"; gbkey "mRNA"; gene "LOC115212977"; ID ""; gene_name "LOC115212977"; transcript_id "FLAMseq_ext~XM_029781841.2"; product "neuronal acetylcholine receptor subunit alpha-3"; exon_number "8"; model_evidence "Supporting evidence includes similarity to: 5 Proteins, and 100% coverage of the annotated genomic feature by RNAseq alignments"; three_prime_ext "11890";
NC_043002.1	PBRI	transcript	117078898	117095111	.	-	.	gene_id "LOC115212977"; ID ""; gene_name "LOC115212977"; transcript_id "G25151.9"; uniq_trans_id "G25151.9";
NC_043002.1	PBRI	exon	117078898	117080889	.	-	.	gene_id "LOC115212977"; ID ""; gene_name "LOC115212977"; transcript_id "G25151.9"; exon_number "4"; uniq_trans_id "G25151.9";
NC_043002.1	PBRI	exon	117090405	117090856	.	-	.	gene_id "LOC115212977"; ID ""; gene_name "LOC115212977"; transcript_id "G25151.9"; exon_number "3"; uniq_trans_id "G25151.9";
NC_043002.1	PBRI	exon	117093673	117093782	.	-	.	gene_id "LOC115212977"; ID ""; gene_name "LOC115212977"; transcript_id "G25151.9"; exon_number "2"; uniq_trans_id "G25151.9";
NC_043002.1	PBRI	exon	117095025	117095111	.	-	.	gene_id "LOC115212977"; ID ""; gene_name "LOC115212977"; transcript_id "G25151.9"; exon_number "1"; uniq_trans_id "G25151.9";
NC_043002.1	Gnomon	transcript	116922496	117146711	.	-	.	gene_id "LOC115212977"; ID "XM_029781841.2"; gene_name "LOC115212977"; transcript_id "XM_029781841.2";
NC_043002.1	Gnomon	CDS	116922703	116923161	.	-	0	gene_id "LOC115212977"; db_xref "GeneID:115212977"; gbkey "CDS"; gene "LOC115212977"; ID ""; gene_name "LOC115212977"; transcript_id "XM_029781841.2"; product "neuronal acetylcholine receptor subunit alpha-3 isoform X2"; protein_id "XP_029637701.2"; exon_number "8";
NC_043002.1	Gnomon	CDS	116926734	116926852	.	-	2	gene_id "LOC115212977"; db_xref "GeneID:115212977"; gbkey "CDS"; gene "LOC115212977"; ID ""; gene_name "LOC115212977"; transcript_id "XM_029781841.2"; product "neuronal acetylcholine receptor subunit alpha-3 isoform X2"; protein_id "XP_029637701.2"; exon_number "7";
NC_043002.1	Gnomon	CDS	116961269	116961352	.	-	2	gene_id "LOC115212977"; db_xref "GeneID:115212977"; gbkey "CDS"; gene "LOC115212977"; ID ""; gene_name "LOC115212977"; transcript_id "XM_029781841.2"; product "neuronal acetylcholine receptor subunit alpha-3 isoform X2"; protein_id "XP_029637701.2"; exon_number "6";
NC_043002.1	Gnomon	CDS	117090405	117090856	.	-	1	gene_id "LOC115212977"; db_xref "GeneID:115212977"; gbkey "CDS"; gene "LOC115212977"; ID ""; gene_name "LOC115212977"; transcript_id "XM_029781841.2"; product "neuronal acetylcholine receptor subunit alpha-3 isoform X2"; protein_id "XP_029637701.2"; exon_number "5";
NC_043002.1	Gnomon	CDS	117093673	117093782	.	-	0	gene_id "LOC115212977"; db_xref "GeneID:115212977"; gbkey "CDS"; gene "LOC115212977"; ID ""; gene_name "LOC115212977"; transcript_id "XM_029781841.2"; product "neuronal acetylcholine receptor subunit alpha-3 isoform X2"; protein_id "XP_029637701.2"; exon_number "4";
NC_043002.1	Gnomon	CDS	117095025	117095236	.	-	2	gene_id "LOC115212977"; db_xref "GeneID:115212977"; gbkey "CDS"; gene "LOC115212977"; ID ""; gene_name "LOC115212977"; transcript_id "XM_029781841.2"; product "neuronal acetylcholine receptor subunit alpha-3 isoform X2"; protein_id "XP_029637701.2"; exon_number "3";
NC_043002.1	Gnomon	CDS	117126183	117126197	.	-	2	gene_id "LOC115212977"; db_xref "GeneID:115212977"; gbkey "CDS"; gene "LOC115212977"; ID ""; gene_name "LOC115212977"; transcript_id "XM_029781841.2"; product "neuronal acetylcholine receptor subunit alpha-3 isoform X2"; protein_id "XP_029637701.2"; exon_number "2";
NC_043002.1	Gnomon	CDS	117146617	117146662	.	-	0	gene_id "LOC115212977"; db_xref "GeneID:115212977"; gbkey "CDS"; gene "LOC115212977"; ID ""; gene_name "LOC115212977"; transcript_id "XM_029781841.2"; product "neuronal acetylcholine receptor subunit alpha-3 isoform X2"; protein_id "XP_029637701.2"; exon_number "1";
NC_043002.1	Gnomon	exon	116922496	116923161	.	-	.	gene_id "LOC115212977"; db_xref "GeneID:115212977"; gbkey "mRNA"; gene "LOC115212977"; ID ""; gene_name "LOC115212977"; transcript_id "XM_029781841.2"; product "neuronal acetylcholine receptor subunit alpha-3, transcript variant X2"; exon_number "8"; model_evidence "Supporting evidence includes similarity to: 5 Proteins, and 100% coverage of the annotated genomic feature by RNAseq alignments, including 5 samples with support for all annotated introns";
NC_043002.1	Gnomon	exon	116926734	116926852	.	-	.	gene_id "LOC115212977"; db_xref "GeneID:115212977"; gbkey "mRNA"; gene "LOC115212977"; ID ""; gene_name "LOC115212977"; transcript_id "XM_029781841.2"; product "neuronal acetylcholine receptor subunit alpha-3, transcript variant X2"; exon_number "7"; model_evidence "Supporting evidence includes similarity to: 5 Proteins, and 100% coverage of the annotated genomic feature by RNAseq alignments, including 5 samples with support for all annotated introns";
NC_043002.1	Gnomon	exon	116961269	116961352	.	-	.	gene_id "LOC115212977"; db_xref "GeneID:115212977"; gbkey "mRNA"; gene "LOC115212977"; ID ""; gene_name "LOC115212977"; transcript_id "XM_029781841.2"; product "neuronal acetylcholine receptor subunit alpha-3, transcript variant X2"; exon_number "6"; model_evidence "Supporting evidence includes similarity to: 5 Proteins, and 100% coverage of the annotated genomic feature by RNAseq alignments, including 5 samples with support for all annotated introns";
NC_043002.1	Gnomon	exon	117090405	117090856	.	-	.	gene_id "LOC115212977"; db_xref "GeneID:115212977"; gbkey "mRNA"; gene "LOC115212977"; ID ""; gene_name "LOC115212977"; transcript_id "XM_029781841.2"; product "neuronal acetylcholine receptor subunit alpha-3, transcript variant X2"; exon_number "5"; model_evidence "Supporting evidence includes similarity to: 5 Proteins, and 100% coverage of the annotated genomic feature by RNAseq alignments, including 5 samples with support for all annotated introns";
NC_043002.1	Gnomon	exon	117093673	117093782	.	-	.	gene_id "LOC115212977"; db_xref "GeneID:115212977"; gbkey "mRNA"; gene "LOC115212977"; ID ""; gene_name "LOC115212977"; transcript_id "XM_029781841.2"; product "neuronal acetylcholine receptor subunit alpha-3, transcript variant X2"; exon_number "4"; model_evidence "Supporting evidence includes similarity to: 5 Proteins, and 100% coverage of the annotated genomic feature by RNAseq alignments, including 5 samples with support for all annotated introns";
NC_043002.1	Gnomon	exon	117095025	117095236	.	-	.	gene_id "LOC115212977"; db_xref "GeneID:115212977"; gbkey "mRNA"; gene "LOC115212977"; ID ""; gene_name "LOC115212977"; transcript_id "XM_029781841.2"; product "neuronal acetylcholine receptor subunit alpha-3, transcript variant X2"; exon_number "3"; model_evidence "Supporting evidence includes similarity to: 5 Proteins, and 100% coverage of the annotated genomic feature by RNAseq alignments, including 5 samples with support for all annotated introns";
NC_043002.1	Gnomon	exon	117126183	117126197	.	-	.	gene_id "LOC115212977"; db_xref "GeneID:115212977"; gbkey "mRNA"; gene "LOC115212977"; ID ""; gene_name "LOC115212977"; transcript_id "XM_029781841.2"; product "neuronal acetylcholine receptor subunit alpha-3, transcript variant X2"; exon_number "2"; model_evidence "Supporting evidence includes similarity to: 5 Proteins, and 100% coverage of the annotated genomic feature by RNAseq alignments, including 5 samples with support for all annotated introns";
NC_043002.1	Gnomon	exon	117146617	117146711	.	-	.	gene_id "LOC115212977"; db_xref "GeneID:115212977"; gbkey "mRNA"; gene "LOC115212977"; ID ""; gene_name "LOC115212977"; transcript_id "XM_029781841.2"; product "neuronal acetylcholine receptor subunit alpha-3, transcript variant X2"; exon_number "1"; model_evidence "Supporting evidence includes similarity to: 5 Proteins, and 100% coverage of the annotated genomic feature by RNAseq alignments, including 5 samples with support for all annotated introns";
NC_043002.1	Gnomon	start_codon	117146660	117146662	.	-	0	gene_id "LOC115212977"; db_xref "GeneID:115212977"; gbkey "CDS"; gene "LOC115212977"; ID ""; gene_name "LOC115212977"; transcript_id "XM_029781841.2"; product "neuronal acetylcholine receptor subunit alpha-3 isoform X2"; protein_id "XP_029637701.2"; exon_number "1";
NC_043002.1	Gnomon	stop_codon	116922700	116922702	.	-	0	gene_id "LOC115212977"; db_xref "GeneID:115212977"; gbkey "CDS"; gene "LOC115212977"; ID ""; gene_name "LOC115212977"; transcript_id "XM_029781841.2"; product "neuronal acetylcholine receptor subunit alpha-3 isoform X2"; protein_id "XP_029637701.2"; exon_number "8";
NC_043002.1	Gnomon	transcript	116922496	117146710	.	-	.	gene_id "LOC115212977"; ID "XM_036504283.1"; gene_name "LOC115212977"; transcript_id "XM_036504283.1";
NC_043002.1	Gnomon	CDS	116922703	116923161	.	-	0	gene_id "LOC115212977"; db_xref "GeneID:115212977"; gbkey "CDS"; gene "LOC115212977"; ID ""; gene_name "LOC115212977"; transcript_id "XM_036504283.1"; product "neuronal acetylcholine receptor subunit alpha-3 isoform X1"; protein_id "XP_036360176.1"; exon_number "8";
NC_043002.1	Gnomon	CDS	116926734	116926852	.	-	2	gene_id "LOC115212977"; db_xref "GeneID:115212977"; gbkey "CDS"; gene "LOC115212977"; ID ""; gene_name "LOC115212977"; transcript_id "XM_036504283.1"; product "neuronal acetylcholine receptor subunit alpha-3 isoform X1"; protein_id "XP_036360176.1"; exon_number "7";
NC_043002.1	Gnomon	CDS	116961393	116961479	.	-	2	gene_id "LOC115212977"; db_xref "GeneID:115212977"; gbkey "CDS"; gene "LOC115212977"; ID ""; gene_name "LOC115212977"; transcript_id "XM_036504283.1"; product "neuronal acetylcholine receptor subunit alpha-3 isoform X1"; protein_id "XP_036360176.1"; exon_number "6";
NC_043002.1	Gnomon	CDS	117090405	117090856	.	-	1	gene_id "LOC115212977"; db_xref "GeneID:115212977"; gbkey "CDS"; gene "LOC115212977"; ID ""; gene_name "LOC115212977"; transcript_id "XM_036504283.1"; product "neuronal acetylcholine receptor subunit alpha-3 isoform X1"; protein_id "XP_036360176.1"; exon_number "5";
NC_043002.1	Gnomon	CDS	117093673	117093782	.	-	0	gene_id "LOC115212977"; db_xref "GeneID:115212977"; gbkey "CDS"; gene "LOC115212977"; ID ""; gene_name "LOC115212977"; transcript_id "XM_036504283.1"; product "neuronal acetylcholine receptor subunit alpha-3 isoform X1"; protein_id "XP_036360176.1"; exon_number "4";
NC_043002.1	Gnomon	CDS	117095025	117095236	.	-	2	gene_id "LOC115212977"; db_xref "GeneID:115212977"; gbkey "CDS"; gene "LOC115212977"; ID ""; gene_name "LOC115212977"; transcript_id "XM_036504283.1"; product "neuronal acetylcholine receptor subunit alpha-3 isoform X1"; protein_id "XP_036360176.1"; exon_number "3";
NC_043002.1	Gnomon	CDS	117126183	117126197	.	-	2	gene_id "LOC115212977"; db_xref "GeneID:115212977"; gbkey "CDS"; gene "LOC115212977"; ID ""; gene_name "LOC115212977"; transcript_id "XM_036504283.1"; product "neuronal acetylcholine receptor subunit alpha-3 isoform X1"; protein_id "XP_036360176.1"; exon_number "2";
NC_043002.1	Gnomon	CDS	117146617	117146662	.	-	0	gene_id "LOC115212977"; db_xref "GeneID:115212977"; gbkey "CDS"; gene "LOC115212977"; ID ""; gene_name "LOC115212977"; transcript_id "XM_036504283.1"; product "neuronal acetylcholine receptor subunit alpha-3 isoform X1"; protein_id "XP_036360176.1"; exon_number "1";
NC_043002.1	Gnomon	exon	116922496	116923161	.	-	.	gene_id "LOC115212977"; db_xref "GeneID:115212977"; gbkey "mRNA"; gene "LOC115212977"; ID ""; gene_name "LOC115212977"; transcript_id "XM_036504283.1"; product "neuronal acetylcholine receptor subunit alpha-3, transcript variant X1"; exon_number "8"; model_evidence "Supporting evidence includes similarity to: 10 Proteins, and 100% coverage of the annotated genomic feature by RNAseq alignments, including 5 samples with support for all annotated introns";
NC_043002.1	Gnomon	exon	116926734	116926852	.	-	.	gene_id "LOC115212977"; db_xref "GeneID:115212977"; gbkey "mRNA"; gene "LOC115212977"; ID ""; gene_name "LOC115212977"; transcript_id "XM_036504283.1"; product "neuronal acetylcholine receptor subunit alpha-3, transcript variant X1"; exon_number "7"; model_evidence "Supporting evidence includes similarity to: 10 Proteins, and 100% coverage of the annotated genomic feature by RNAseq alignments, including 5 samples with support for all annotated introns";
NC_043002.1	Gnomon	exon	116961393	116961479	.	-	.	gene_id "LOC115212977"; db_xref "GeneID:115212977"; gbkey "mRNA"; gene "LOC115212977"; ID ""; gene_name "LOC115212977"; transcript_id "XM_036504283.1"; product "neuronal acetylcholine receptor subunit alpha-3, transcript variant X1"; exon_number "6"; model_evidence "Supporting evidence includes similarity to: 10 Proteins, and 100% coverage of the annotated genomic feature by RNAseq alignments, including 5 samples with support for all annotated introns";
NC_043002.1	Gnomon	exon	117090405	117090856	.	-	.	gene_id "LOC115212977"; db_xref "GeneID:115212977"; gbkey "mRNA"; gene "LOC115212977"; ID ""; gene_name "LOC115212977"; transcript_id "XM_036504283.1"; product "neuronal acetylcholine receptor subunit alpha-3, transcript variant X1"; exon_number "5"; model_evidence "Supporting evidence includes similarity to: 10 Proteins, and 100% coverage of the annotated genomic feature by RNAseq alignments, including 5 samples with support for all annotated introns";
NC_043002.1	Gnomon	exon	117093673	117093782	.	-	.	gene_id "LOC115212977"; db_xref "GeneID:115212977"; gbkey "mRNA"; gene "LOC115212977"; ID ""; gene_name "LOC115212977"; transcript_id "XM_036504283.1"; product "neuronal acetylcholine receptor subunit alpha-3, transcript variant X1"; exon_number "4"; model_evidence "Supporting evidence includes similarity to: 10 Proteins, and 100% coverage of the annotated genomic feature by RNAseq alignments, including 5 samples with support for all annotated introns";
NC_043002.1	Gnomon	exon	117095025	117095236	.	-	.	gene_id "LOC115212977"; db_xref "GeneID:115212977"; gbkey "mRNA"; gene "LOC115212977"; ID ""; gene_name "LOC115212977"; transcript_id "XM_036504283.1"; product "neuronal acetylcholine receptor subunit alpha-3, transcript variant X1"; exon_number "3"; model_evidence "Supporting evidence includes similarity to: 10 Proteins, and 100% coverage of the annotated genomic feature by RNAseq alignments, including 5 samples with support for all annotated introns";
NC_043002.1	Gnomon	exon	117126183	117126197	.	-	.	gene_id "LOC115212977"; db_xref "GeneID:115212977"; gbkey "mRNA"; gene "LOC115212977"; ID ""; gene_name "LOC115212977"; transcript_id "XM_036504283.1"; product "neuronal acetylcholine receptor subunit alpha-3, transcript variant X1"; exon_number "2"; model_evidence "Supporting evidence includes similarity to: 10 Proteins, and 100% coverage of the annotated genomic feature by RNAseq alignments, including 5 samples with support for all annotated introns";
NC_043002.1	Gnomon	exon	117146617	117146710	.	-	.	gene_id "LOC115212977"; db_xref "GeneID:115212977"; gbkey "mRNA"; gene "LOC115212977"; ID ""; gene_name "LOC115212977"; transcript_id "XM_036504283.1"; product "neuronal acetylcholine receptor subunit alpha-3, transcript variant X1"; exon_number "1"; model_evidence "Supporting evidence includes similarity to: 10 Proteins, and 100% coverage of the annotated genomic feature by RNAseq alignments, including 5 samples with support for all annotated introns";
NC_043002.1	Gnomon	start_codon	117146660	117146662	.	-	0	gene_id "LOC115212977"; db_xref "GeneID:115212977"; gbkey "CDS"; gene "LOC115212977"; ID ""; gene_name "LOC115212977"; transcript_id "XM_036504283.1"; product "neuronal acetylcholine receptor subunit alpha-3 isoform X1"; protein_id "XP_036360176.1"; exon_number "1";
NC_043002.1	Gnomon	stop_codon	116922700	116922702	.	-	0	gene_id "LOC115212977"; db_xref "GeneID:115212977"; gbkey "CDS"; gene "LOC115212977"; ID ""; gene_name "LOC115212977"; transcript_id "XM_036504283.1"; product "neuronal acetylcholine receptor subunit alpha-3 isoform X1"; protein_id "XP_036360176.1"; exon_number "8";
NC_043002.1	Gnomon	transcript	116922496	117146731	.	-	.	gene_id "LOC115212977"; ID "XM_036504284.1"; gene_name "LOC115212977"; transcript_id "XM_036504284.1";
NC_043002.1	Gnomon	CDS	116922703	116923161	.	-	0	gene_id "LOC115212977"; db_xref "GeneID:115212977"; gbkey "CDS"; gene "LOC115212977"; ID ""; gene_name "LOC115212977"; transcript_id "XM_036504284.1"; product "neuronal acetylcholine receptor subunit alpha-3 isoform X3"; protein_id "XP_036360177.1"; exon_number "7";
NC_043002.1	Gnomon	CDS	116926734	116926852	.	-	2	gene_id "LOC115212977"; db_xref "GeneID:115212977"; gbkey "CDS"; gene "LOC115212977"; ID ""; gene_name "LOC115212977"; transcript_id "XM_036504284.1"; product "neuronal acetylcholine receptor subunit alpha-3 isoform X3"; protein_id "XP_036360177.1"; exon_number "6";
NC_043002.1	Gnomon	CDS	116961393	116961479	.	-	2	gene_id "LOC115212977"; db_xref "GeneID:115212977"; gbkey "CDS"; gene "LOC115212977"; ID ""; gene_name "LOC115212977"; transcript_id "XM_036504284.1"; product "neuronal acetylcholine receptor subunit alpha-3 isoform X3"; protein_id "XP_036360177.1"; exon_number "5";
NC_043002.1	Gnomon	CDS	117090405	117090856	.	-	1	gene_id "LOC115212977"; db_xref "GeneID:115212977"; gbkey "CDS"; gene "LOC115212977"; ID ""; gene_name "LOC115212977"; transcript_id "XM_036504284.1"; product "neuronal acetylcholine receptor subunit alpha-3 isoform X3"; protein_id "XP_036360177.1"; exon_number "4";
NC_043002.1	Gnomon	CDS	117093673	117093782	.	-	0	gene_id "LOC115212977"; db_xref "GeneID:115212977"; gbkey "CDS"; gene "LOC115212977"; ID ""; gene_name "LOC115212977"; transcript_id "XM_036504284.1"; product "neuronal acetylcholine receptor subunit alpha-3 isoform X3"; protein_id "XP_036360177.1"; exon_number "3";
NC_043002.1	Gnomon	CDS	117095025	117095236	.	-	2	gene_id "LOC115212977"; db_xref "GeneID:115212977"; gbkey "CDS"; gene "LOC115212977"; ID ""; gene_name "LOC115212977"; transcript_id "XM_036504284.1"; product "neuronal acetylcholine receptor subunit alpha-3 isoform X3"; protein_id "XP_036360177.1"; exon_number "2";
NC_043002.1	Gnomon	CDS	117146617	117146662	.	-	0	gene_id "LOC115212977"; db_xref "GeneID:115212977"; gbkey "CDS"; gene "LOC115212977"; ID ""; gene_name "LOC115212977"; transcript_id "XM_036504284.1"; product "neuronal acetylcholine receptor subunit alpha-3 isoform X3"; protein_id "XP_036360177.1"; exon_number "1";
NC_043002.1	Gnomon	exon	116922496	116923161	.	-	.	gene_id "LOC115212977"; db_xref "GeneID:115212977"; gbkey "mRNA"; gene "LOC115212977"; ID ""; gene_name "LOC115212977"; transcript_id "XM_036504284.1"; product "neuronal acetylcholine receptor subunit alpha-3, transcript variant X3"; exon_number "7"; model_evidence "Supporting evidence includes similarity to: 10 Proteins, and 100% coverage of the annotated genomic feature by RNAseq alignments, including 7 samples with support for all annotated introns";
NC_043002.1	Gnomon	exon	116926734	116926852	.	-	.	gene_id "LOC115212977"; db_xref "GeneID:115212977"; gbkey "mRNA"; gene "LOC115212977"; ID ""; gene_name "LOC115212977"; transcript_id "XM_036504284.1"; product "neuronal acetylcholine receptor subunit alpha-3, transcript variant X3"; exon_number "6"; model_evidence "Supporting evidence includes similarity to: 10 Proteins, and 100% coverage of the annotated genomic feature by RNAseq alignments, including 7 samples with support for all annotated introns";
NC_043002.1	Gnomon	exon	116961393	116961479	.	-	.	gene_id "LOC115212977"; db_xref "GeneID:115212977"; gbkey "mRNA"; gene "LOC115212977"; ID ""; gene_name "LOC115212977"; transcript_id "XM_036504284.1"; product "neuronal acetylcholine receptor subunit alpha-3, transcript variant X3"; exon_number "5"; model_evidence "Supporting evidence includes similarity to: 10 Proteins, and 100% coverage of the annotated genomic feature by RNAseq alignments, including 7 samples with support for all annotated introns";
NC_043002.1	Gnomon	exon	117090405	117090856	.	-	.	gene_id "LOC115212977"; db_xref "GeneID:115212977"; gbkey "mRNA"; gene "LOC115212977"; ID ""; gene_name "LOC115212977"; transcript_id "XM_036504284.1"; product "neuronal acetylcholine receptor subunit alpha-3, transcript variant X3"; exon_number "4"; model_evidence "Supporting evidence includes similarity to: 10 Proteins, and 100% coverage of the annotated genomic feature by RNAseq alignments, including 7 samples with support for all annotated introns";
NC_043002.1	Gnomon	exon	117093673	117093782	.	-	.	gene_id "LOC115212977"; db_xref "GeneID:115212977"; gbkey "mRNA"; gene "LOC115212977"; ID ""; gene_name "LOC115212977"; transcript_id "XM_036504284.1"; product "neuronal acetylcholine receptor subunit alpha-3, transcript variant X3"; exon_number "3"; model_evidence "Supporting evidence includes similarity to: 10 Proteins, and 100% coverage of the annotated genomic feature by RNAseq alignments, including 7 samples with support for all annotated introns";
NC_043002.1	Gnomon	exon	117095025	117095236	.	-	.	gene_id "LOC115212977"; db_xref "GeneID:115212977"; gbkey "mRNA"; gene "LOC115212977"; ID ""; gene_name "LOC115212977"; transcript_id "XM_036504284.1"; product "neuronal acetylcholine receptor subunit alpha-3, transcript variant X3"; exon_number "2"; model_evidence "Supporting evidence includes similarity to: 10 Proteins, and 100% coverage of the annotated genomic feature by RNAseq alignments, including 7 samples with support for all annotated introns";
NC_043002.1	Gnomon	exon	117146617	117146731	.	-	.	gene_id "LOC115212977"; db_xref "GeneID:115212977"; gbkey "mRNA"; gene "LOC115212977"; ID ""; gene_name "LOC115212977"; transcript_id "XM_036504284.1"; product "neuronal acetylcholine receptor subunit alpha-3, transcript variant X3"; exon_number "1"; model_evidence "Supporting evidence includes similarity to: 10 Proteins, and 100% coverage of the annotated genomic feature by RNAseq alignments, including 7 samples with support for all annotated introns";
NC_043002.1	Gnomon	start_codon	117146660	117146662	.	-	0	gene_id "LOC115212977"; db_xref "GeneID:115212977"; gbkey "CDS"; gene "LOC115212977"; ID ""; gene_name "LOC115212977"; transcript_id "XM_036504284.1"; product "neuronal acetylcholine receptor subunit alpha-3 isoform X3"; protein_id "XP_036360177.1"; exon_number "1";
NC_043002.1	Gnomon	stop_codon	116922700	116922702	.	-	0	gene_id "LOC115212977"; db_xref "GeneID:115212977"; gbkey "CDS"; gene "LOC115212977"; ID ""; gene_name "LOC115212977"; transcript_id "XM_036504284.1"; product "neuronal acetylcholine receptor subunit alpha-3 isoform X3"; protein_id "XP_036360177.1"; exon_number "7";
NC_043002.1	Gnomon	transcript	116922496	117146711	.	-	.	gene_id "LOC115212977"; ID "XM_036504285.1"; gene_name "LOC115212977"; transcript_id "XM_036504285.1";
NC_043002.1	Gnomon	CDS	116922703	116923161	.	-	0	gene_id "LOC115212977"; db_xref "GeneID:115212977"; gbkey "CDS"; gene "LOC115212977"; ID ""; gene_name "LOC115212977"; transcript_id "XM_036504285.1"; product "acetylcholine receptor subunit alpha-type acr-16 isoform X4"; protein_id "XP_036360178.1"; exon_number "7";
NC_043002.1	Gnomon	CDS	116926734	116926852	.	-	2	gene_id "LOC115212977"; db_xref "GeneID:115212977"; gbkey "CDS"; gene "LOC115212977"; ID ""; gene_name "LOC115212977"; transcript_id "XM_036504285.1"; product "acetylcholine receptor subunit alpha-type acr-16 isoform X4"; protein_id "XP_036360178.1"; exon_number "6";
NC_043002.1	Gnomon	CDS	117090405	117090856	.	-	1	gene_id "LOC115212977"; db_xref "GeneID:115212977"; gbkey "CDS"; gene "LOC115212977"; ID ""; gene_name "LOC115212977"; transcript_id "XM_036504285.1"; product "acetylcholine receptor subunit alpha-type acr-16 isoform X4"; protein_id "XP_036360178.1"; exon_number "5";
NC_043002.1	Gnomon	CDS	117093673	117093782	.	-	0	gene_id "LOC115212977"; db_xref "GeneID:115212977"; gbkey "CDS"; gene "LOC115212977"; ID ""; gene_name "LOC115212977"; transcript_id "XM_036504285.1"; product "acetylcholine receptor subunit alpha-type acr-16 isoform X4"; protein_id "XP_036360178.1"; exon_number "4";
NC_043002.1	Gnomon	CDS	117095025	117095236	.	-	2	gene_id "LOC115212977"; db_xref "GeneID:115212977"; gbkey "CDS"; gene "LOC115212977"; ID ""; gene_name "LOC115212977"; transcript_id "XM_036504285.1"; product "acetylcholine receptor subunit alpha-type acr-16 isoform X4"; protein_id "XP_036360178.1"; exon_number "3";
NC_043002.1	Gnomon	CDS	117126183	117126197	.	-	2	gene_id "LOC115212977"; db_xref "GeneID:115212977"; gbkey "CDS"; gene "LOC115212977"; ID ""; gene_name "LOC115212977"; transcript_id "XM_036504285.1"; product "acetylcholine receptor subunit alpha-type acr-16 isoform X4"; protein_id "XP_036360178.1"; exon_number "2";
NC_043002.1	Gnomon	CDS	117146617	117146662	.	-	0	gene_id "LOC115212977"; db_xref "GeneID:115212977"; gbkey "CDS"; gene "LOC115212977"; ID ""; gene_name "LOC115212977"; transcript_id "XM_036504285.1"; product "acetylcholine receptor subunit alpha-type acr-16 isoform X4"; protein_id "XP_036360178.1"; exon_number "1";
NC_043002.1	Gnomon	exon	116922496	116923161	.	-	.	gene_id "LOC115212977"; db_xref "GeneID:115212977"; gbkey "mRNA"; gene "LOC115212977"; ID ""; gene_name "LOC115212977"; transcript_id "XM_036504285.1"; product "neuronal acetylcholine receptor subunit alpha-3, transcript variant X4"; exon_number "7"; model_evidence "Supporting evidence includes similarity to: 5 Proteins, and 100% coverage of the annotated genomic feature by RNAseq alignments, including 3 samples with support for all annotated introns";
NC_043002.1	Gnomon	exon	116926734	116926852	.	-	.	gene_id "LOC115212977"; db_xref "GeneID:115212977"; gbkey "mRNA"; gene "LOC115212977"; ID ""; gene_name "LOC115212977"; transcript_id "XM_036504285.1"; product "neuronal acetylcholine receptor subunit alpha-3, transcript variant X4"; exon_number "6"; model_evidence "Supporting evidence includes similarity to: 5 Proteins, and 100% coverage of the annotated genomic feature by RNAseq alignments, including 3 samples with support for all annotated introns";
NC_043002.1	Gnomon	exon	117090405	117090856	.	-	.	gene_id "LOC115212977"; db_xref "GeneID:115212977"; gbkey "mRNA"; gene "LOC115212977"; ID ""; gene_name "LOC115212977"; transcript_id "XM_036504285.1"; product "neuronal acetylcholine receptor subunit alpha-3, transcript variant X4"; exon_number "5"; model_evidence "Supporting evidence includes similarity to: 5 Proteins, and 100% coverage of the annotated genomic feature by RNAseq alignments, including 3 samples with support for all annotated introns";
NC_043002.1	Gnomon	exon	117093673	117093782	.	-	.	gene_id "LOC115212977"; db_xref "GeneID:115212977"; gbkey "mRNA"; gene "LOC115212977"; ID ""; gene_name "LOC115212977"; transcript_id "XM_036504285.1"; product "neuronal acetylcholine receptor subunit alpha-3, transcript variant X4"; exon_number "4"; model_evidence "Supporting evidence includes similarity to: 5 Proteins, and 100% coverage of the annotated genomic feature by RNAseq alignments, including 3 samples with support for all annotated introns";
NC_043002.1	Gnomon	exon	117095025	117095236	.	-	.	gene_id "LOC115212977"; db_xref "GeneID:115212977"; gbkey "mRNA"; gene "LOC115212977"; ID ""; gene_name "LOC115212977"; transcript_id "XM_036504285.1"; product "neuronal acetylcholine receptor subunit alpha-3, transcript variant X4"; exon_number "3"; model_evidence "Supporting evidence includes similarity to: 5 Proteins, and 100% coverage of the annotated genomic feature by RNAseq alignments, including 3 samples with support for all annotated introns";
NC_043002.1	Gnomon	exon	117126183	117126197	.	-	.	gene_id "LOC115212977"; db_xref "GeneID:115212977"; gbkey "mRNA"; gene "LOC115212977"; ID ""; gene_name "LOC115212977"; transcript_id "XM_036504285.1"; product "neuronal acetylcholine receptor subunit alpha-3, transcript variant X4"; exon_number "2"; model_evidence "Supporting evidence includes similarity to: 5 Proteins, and 100% coverage of the annotated genomic feature by RNAseq alignments, including 3 samples with support for all annotated introns";
NC_043002.1	Gnomon	exon	117146617	117146711	.	-	.	gene_id "LOC115212977"; db_xref "GeneID:115212977"; gbkey "mRNA"; gene "LOC115212977"; ID ""; gene_name "LOC115212977"; transcript_id "XM_036504285.1"; product "neuronal acetylcholine receptor subunit alpha-3, transcript variant X4"; exon_number "1"; model_evidence "Supporting evidence includes similarity to: 5 Proteins, and 100% coverage of the annotated genomic feature by RNAseq alignments, including 3 samples with support for all annotated introns";
NC_043002.1	Gnomon	start_codon	117146660	117146662	.	-	0	gene_id "LOC115212977"; db_xref "GeneID:115212977"; gbkey "CDS"; gene "LOC115212977"; ID ""; gene_name "LOC115212977"; transcript_id "XM_036504285.1"; product "acetylcholine receptor subunit alpha-type acr-16 isoform X4"; protein_id "XP_036360178.1"; exon_number "1";
NC_043002.1	Gnomon	stop_codon	116922700	116922702	.	-	0	gene_id "LOC115212977"; db_xref "GeneID:115212977"; gbkey "CDS"; gene "LOC115212977"; ID ""; gene_name "LOC115212977"; transcript_id "XM_036504285.1"; product "acetylcholine receptor subunit alpha-type acr-16 isoform X4"; protein_id "XP_036360178.1"; exon_number "7";
NC_043002.1	Gnomon	gene	4999423	5046375	.	+	.	gene_id "LOC115212979"; db_xref "GeneID:115212979"; gbkey "Gene"; gene "LOC115212979"; gene_biotype "protein_coding"; ID ""; gene_name "LOC115212979";
NC_043002.1	Gnomon~FLAMseq	transcript	4999423	5046375	.	+	.	gene_id "LOC115212979"; ID "XM_029781843.2"; gene_name "LOC115212979"; transcript_id "FLAMseq_ext~XM_029781843.2"; three_prime_ext "1068";
NC_043002.1	Gnomon~FLAMseq	exon	4999423	5000478	.	+	.	gene_id "LOC115212979"; db_xref "GeneID:115212979"; gbkey "mRNA"; gene "LOC115212979"; ID ""; gene_name "LOC115212979"; transcript_id "FLAMseq_ext~XM_029781843.2"; product "protein fem-1 homolog C"; exon_number "1"; model_evidence "Supporting evidence includes similarity to: 13 Proteins, and 100% coverage of the annotated genomic feature by RNAseq alignments, including 45 samples with support for all annotated introns";
NC_043002.1	Gnomon~FLAMseq	exon	5043937	5045307	.	+	.	gene_id "LOC115212979"; db_xref "GeneID:115212979"; gbkey "mRNA"; gene "LOC115212979"; ID ""; gene_name "LOC115212979"; transcript_id "FLAMseq_ext~XM_029781843.2"; product "protein fem-1 homolog C"; exon_number "2"; model_evidence "Supporting evidence includes similarity to: 13 Proteins, and 100% coverage of the annotated genomic feature by RNAseq alignments, including 45 samples with support for all annotated introns";
NC_043002.1	Gnomon~FLAMseq	exon	5043937	5046375	.	+	.	gene_id "LOC115212979"; db_xref "GeneID:115212979"; gbkey "mRNA"; gene "LOC115212979"; ID ""; gene_name "LOC115212979"; transcript_id "FLAMseq_ext~XM_029781843.2"; product ""; exon_number "2"; model_evidence "Supporting evidence includes similarity to: 13 Proteins, and 100% coverage of the annotated genomic feature by RNAseq alignments"; three_prime_ext "1068";
NC_043002.1	Gnomon	transcript	4999423	5045307	.	+	.	gene_id "LOC115212979"; ID "XM_029781843.2"; gene_name "LOC115212979"; transcript_id "XM_029781843.2";
NC_043002.1	Gnomon	CDS	4999938	5000478	.	+	0	gene_id "LOC115212979"; db_xref "GeneID:115212979"; gbkey "CDS"; gene "LOC115212979"; ID ""; gene_name "LOC115212979"; transcript_id "XM_029781843.2"; product "protein fem-1 homolog C"; protein_id "XP_029637703.1"; exon_number "1";
NC_043002.1	Gnomon	CDS	5043937	5045258	.	+	2	gene_id "LOC115212979"; db_xref "GeneID:115212979"; gbkey "CDS"; gene "LOC115212979"; ID ""; gene_name "LOC115212979"; transcript_id "XM_029781843.2"; product "protein fem-1 homolog C"; protein_id "XP_029637703.1"; exon_number "2";
NC_043002.1	Gnomon	exon	4999423	5000478	.	+	.	gene_id "LOC115212979"; db_xref "GeneID:115212979"; gbkey "mRNA"; gene "LOC115212979"; ID ""; gene_name "LOC115212979"; transcript_id "XM_029781843.2"; product "protein fem-1 homolog C"; exon_number "1"; model_evidence "Supporting evidence includes similarity to: 13 Proteins, and 100% coverage of the annotated genomic feature by RNAseq alignments, including 45 samples with support for all annotated introns";
NC_043002.1	Gnomon	exon	5043937	5045307	.	+	.	gene_id "LOC115212979"; db_xref "GeneID:115212979"; gbkey "mRNA"; gene "LOC115212979"; ID ""; gene_name "LOC115212979"; transcript_id "XM_029781843.2"; product "protein fem-1 homolog C"; exon_number "2"; model_evidence "Supporting evidence includes similarity to: 13 Proteins, and 100% coverage of the annotated genomic feature by RNAseq alignments, including 45 samples with support for all annotated introns";
NC_043002.1	Gnomon	start_codon	4999938	4999940	.	+	0	gene_id "LOC115212979"; db_xref "GeneID:115212979"; gbkey "CDS"; gene "LOC115212979"; ID ""; gene_name "LOC115212979"; transcript_id "XM_029781843.2"; product "protein fem-1 homolog C"; protein_id "XP_029637703.1"; exon_number "1";
NC_043002.1	Gnomon	stop_codon	5045259	5045261	.	+	0	gene_id "LOC115212979"; db_xref "GeneID:115212979"; gbkey "CDS"; gene "LOC115212979"; ID ""; gene_name "LOC115212979"; transcript_id "XM_029781843.2"; product "protein fem-1 homolog C"; protein_id "XP_029637703.1"; exon_number "2";
NC_043002.1	Gnomon	gene	19666414	19878228	.	-	.	gene_id "LOC115212980"; db_xref "GeneID:115212980"; gbkey "Gene"; gene "LOC115212980"; gene_biotype "protein_coding"; ID ""; gene_name "LOC115212980";
NC_043002.1	Gnomon~FLAMseq	transcript	19666414	19878228	.	-	.	gene_id "LOC115212980"; ID "XM_029781844.2"; gene_name "LOC115212980"; transcript_id "FLAMseq_ext~XM_029781844.2"; three_prime_ext "11112";
NC_043002.1	Gnomon~FLAMseq	exon	19677526	19678559	.	-	.	gene_id "LOC115212980"; db_xref "GeneID:115212980"; gbkey "mRNA"; gene "LOC115212980"; ID ""; gene_name "LOC115212980"; transcript_id "FLAMseq_ext~XM_029781844.2"; product "potassium channel subfamily K member 1, transcript variant X2"; exon_number "4"; model_evidence "Supporting evidence includes similarity to: 2 Proteins, and 100% coverage of the annotated genomic feature by RNAseq alignments, including 39 samples with support for all annotated introns";
NC_043002.1	Gnomon~FLAMseq	exon	19681548	19681946	.	-	.	gene_id "LOC115212980"; db_xref "GeneID:115212980"; gbkey "mRNA"; gene "LOC115212980"; ID ""; gene_name "LOC115212980"; transcript_id "FLAMseq_ext~XM_029781844.2"; product "potassium channel subfamily K member 1, transcript variant X2"; exon_number "3"; model_evidence "Supporting evidence includes similarity to: 2 Proteins, and 100% coverage of the annotated genomic feature by RNAseq alignments, including 39 samples with support for all annotated introns";
NC_043002.1	Gnomon~FLAMseq	exon	19685300	19685443	.	-	.	gene_id "LOC115212980"; db_xref "GeneID:115212980"; gbkey "mRNA"; gene "LOC115212980"; ID ""; gene_name "LOC115212980"; transcript_id "FLAMseq_ext~XM_029781844.2"; product "potassium channel subfamily K member 1, transcript variant X2"; exon_number "2"; model_evidence "Supporting evidence includes similarity to: 2 Proteins, and 100% coverage of the annotated genomic feature by RNAseq alignments, including 39 samples with support for all annotated introns";
NC_043002.1	Gnomon~FLAMseq	exon	19877850	19878228	.	-	.	gene_id "LOC115212980"; db_xref "GeneID:115212980"; gbkey "mRNA"; gene "LOC115212980"; ID ""; gene_name "LOC115212980"; transcript_id "FLAMseq_ext~XM_029781844.2"; product "potassium channel subfamily K member 1, transcript variant X2"; exon_number "1"; model_evidence "Supporting evidence includes similarity to: 2 Proteins, and 100% coverage of the annotated genomic feature by RNAseq alignments, including 39 samples with support for all annotated introns";
NC_043002.1	Gnomon~FLAMseq	exon	19666414	19678559	.	-	.	gene_id "LOC115212980"; db_xref "GeneID:115212980"; gbkey "mRNA"; gene "LOC115212980"; ID ""; gene_name "LOC115212980"; transcript_id "FLAMseq_ext~XM_029781844.2"; product "potassium channel subfamily K member 1"; exon_number "4"; model_evidence "Supporting evidence includes similarity to: 2 Proteins, and 100% coverage of the annotated genomic feature by RNAseq alignments"; three_prime_ext "11112";
NC_043002.1	Gnomon	transcript	19677526	19878228	.	-	.	gene_id "LOC115212980"; ID "XM_029781844.2"; gene_name "LOC115212980"; transcript_id "XM_029781844.2";
NC_043002.1	Gnomon	CDS	19678312	19678559	.	-	2	gene_id "LOC115212980"; db_xref "GeneID:115212980"; gbkey "CDS"; gene "LOC115212980"; ID ""; gene_name "LOC115212980"; transcript_id "XM_029781844.2"; product "potassium channel subfamily K member 1 isoform X2"; protein_id "XP_029637704.1"; exon_number "4";
NC_043002.1	Gnomon	CDS	19681548	19681946	.	-	2	gene_id "LOC115212980"; db_xref "GeneID:115212980"; gbkey "CDS"; gene "LOC115212980"; ID ""; gene_name "LOC115212980"; transcript_id "XM_029781844.2"; product "potassium channel subfamily K member 1 isoform X2"; protein_id "XP_029637704.1"; exon_number "3";
NC_043002.1	Gnomon	CDS	19685300	19685443	.	-	2	gene_id "LOC115212980"; db_xref "GeneID:115212980"; gbkey "CDS"; gene "LOC115212980"; ID ""; gene_name "LOC115212980"; transcript_id "XM_029781844.2"; product "potassium channel subfamily K member 1 isoform X2"; protein_id "XP_029637704.1"; exon_number "2";
NC_043002.1	Gnomon	CDS	19877850	19878027	.	-	0	gene_id "LOC115212980"; db_xref "GeneID:115212980"; gbkey "CDS"; gene "LOC115212980"; ID ""; gene_name "LOC115212980"; transcript_id "XM_029781844.2"; product "potassium channel subfamily K member 1 isoform X2"; protein_id "XP_029637704.1"; exon_number "1";
NC_043002.1	Gnomon	exon	19677526	19678559	.	-	.	gene_id "LOC115212980"; db_xref "GeneID:115212980"; gbkey "mRNA"; gene "LOC115212980"; ID ""; gene_name "LOC115212980"; transcript_id "XM_029781844.2"; product "potassium channel subfamily K member 1, transcript variant X2"; exon_number "4"; model_evidence "Supporting evidence includes similarity to: 2 Proteins, and 100% coverage of the annotated genomic feature by RNAseq alignments, including 39 samples with support for all annotated introns";
NC_043002.1	Gnomon	exon	19681548	19681946	.	-	.	gene_id "LOC115212980"; db_xref "GeneID:115212980"; gbkey "mRNA"; gene "LOC115212980"; ID ""; gene_name "LOC115212980"; transcript_id "XM_029781844.2"; product "potassium channel subfamily K member 1, transcript variant X2"; exon_number "3"; model_evidence "Supporting evidence includes similarity to: 2 Proteins, and 100% coverage of the annotated genomic feature by RNAseq alignments, including 39 samples with support for all annotated introns";
NC_043002.1	Gnomon	exon	19685300	19685443	.	-	.	gene_id "LOC115212980"; db_xref "GeneID:115212980"; gbkey "mRNA"; gene "LOC115212980"; ID ""; gene_name "LOC115212980"; transcript_id "XM_029781844.2"; product "potassium channel subfamily K member 1, transcript variant X2"; exon_number "2"; model_evidence "Supporting evidence includes similarity to: 2 Proteins, and 100% coverage of the annotated genomic feature by RNAseq alignments, including 39 samples with support for all annotated introns";
NC_043002.1	Gnomon	exon	19877850	19878228	.	-	.	gene_id "LOC115212980"; db_xref "GeneID:115212980"; gbkey "mRNA"; gene "LOC115212980"; ID ""; gene_name "LOC115212980"; transcript_id "XM_029781844.2"; product "potassium channel subfamily K member 1, transcript variant X2"; exon_number "1"; model_evidence "Supporting evidence includes similarity to: 2 Proteins, and 100% coverage of the annotated genomic feature by RNAseq alignments, including 39 samples with support for all annotated introns";
NC_043002.1	Gnomon	start_codon	19878025	19878027	.	-	0	gene_id "LOC115212980"; db_xref "GeneID:115212980"; gbkey "CDS"; gene "LOC115212980"; ID ""; gene_name "LOC115212980"; transcript_id "XM_029781844.2"; product "potassium channel subfamily K member 1 isoform X2"; protein_id "XP_029637704.1"; exon_number "1";
NC_043002.1	Gnomon	stop_codon	19678309	19678311	.	-	0	gene_id "LOC115212980"; db_xref "GeneID:115212980"; gbkey "CDS"; gene "LOC115212980"; ID ""; gene_name "LOC115212980"; transcript_id "XM_029781844.2"; product "potassium channel subfamily K member 1 isoform X2"; protein_id "XP_029637704.1"; exon_number "4";
NC_043002.1	Gnomon	transcript	19677526	19710327	.	-	.	gene_id "LOC115212980"; ID "XM_036503682.1"; gene_name "LOC115212980"; transcript_id "XM_036503682.1";
NC_043002.1	Gnomon	CDS	19678312	19678559	.	-	2	gene_id "LOC115212980"; db_xref "GeneID:115212980"; gbkey "CDS"; gene "LOC115212980"; ID ""; gene_name "LOC115212980"; transcript_id "XM_036503682.1"; product "potassium channel subfamily K member 1 isoform X1"; protein_id "XP_036359575.1"; exon_number "4";
NC_043002.1	Gnomon	CDS	19681548	19681946	.	-	2	gene_id "LOC115212980"; db_xref "GeneID:115212980"; gbkey "CDS"; gene "LOC115212980"; ID ""; gene_name "LOC115212980"; transcript_id "XM_036503682.1"; product "potassium channel subfamily K member 1 isoform X1"; protein_id "XP_036359575.1"; exon_number "3";
NC_043002.1	Gnomon	CDS	19685300	19685443	.	-	2	gene_id "LOC115212980"; db_xref "GeneID:115212980"; gbkey "CDS"; gene "LOC115212980"; ID ""; gene_name "LOC115212980"; transcript_id "XM_036503682.1"; product "potassium channel subfamily K member 1 isoform X1"; protein_id "XP_036359575.1"; exon_number "2";
NC_043002.1	Gnomon	CDS	19709841	19710030	.	-	0	gene_id "LOC115212980"; db_xref "GeneID:115212980"; gbkey "CDS"; gene "LOC115212980"; ID ""; gene_name "LOC115212980"; transcript_id "XM_036503682.1"; product "potassium channel subfamily K member 1 isoform X1"; protein_id "XP_036359575.1"; exon_number "1";
NC_043002.1	Gnomon	exon	19677526	19678559	.	-	.	gene_id "LOC115212980"; db_xref "GeneID:115212980"; gbkey "mRNA"; gene "LOC115212980"; ID ""; gene_name "LOC115212980"; transcript_id "XM_036503682.1"; product "potassium channel subfamily K member 1, transcript variant X1"; exon_number "4"; model_evidence "Supporting evidence includes similarity to: 4 Proteins, and 100% coverage of the annotated genomic feature by RNAseq alignments, including 28 samples with support for all annotated introns";
NC_043002.1	Gnomon	exon	19681548	19681946	.	-	.	gene_id "LOC115212980"; db_xref "GeneID:115212980"; gbkey "mRNA"; gene "LOC115212980"; ID ""; gene_name "LOC115212980"; transcript_id "XM_036503682.1"; product "potassium channel subfamily K member 1, transcript variant X1"; exon_number "3"; model_evidence "Supporting evidence includes similarity to: 4 Proteins, and 100% coverage of the annotated genomic feature by RNAseq alignments, including 28 samples with support for all annotated introns";
NC_043002.1	Gnomon	exon	19685300	19685443	.	-	.	gene_id "LOC115212980"; db_xref "GeneID:115212980"; gbkey "mRNA"; gene "LOC115212980"; ID ""; gene_name "LOC115212980"; transcript_id "XM_036503682.1"; product "potassium channel subfamily K member 1, transcript variant X1"; exon_number "2"; model_evidence "Supporting evidence includes similarity to: 4 Proteins, and 100% coverage of the annotated genomic feature by RNAseq alignments, including 28 samples with support for all annotated introns";
NC_043002.1	Gnomon	exon	19709841	19710327	.	-	.	gene_id "LOC115212980"; db_xref "GeneID:115212980"; gbkey "mRNA"; gene "LOC115212980"; ID ""; gene_name "LOC115212980"; transcript_id "XM_036503682.1"; product "potassium channel subfamily K member 1, transcript variant X1"; exon_number "1"; model_evidence "Supporting evidence includes similarity to: 4 Proteins, and 100% coverage of the annotated genomic feature by RNAseq alignments, including 28 samples with support for all annotated introns";
NC_043002.1	Gnomon	start_codon	19710028	19710030	.	-	0	gene_id "LOC115212980"; db_xref "GeneID:115212980"; gbkey "CDS"; gene "LOC115212980"; ID ""; gene_name "LOC115212980"; transcript_id "XM_036503682.1"; product "potassium channel subfamily K member 1 isoform X1"; protein_id "XP_036359575.1"; exon_number "1";
NC_043002.1	Gnomon	stop_codon	19678309	19678311	.	-	0	gene_id "LOC115212980"; db_xref "GeneID:115212980"; gbkey "CDS"; gene "LOC115212980"; ID ""; gene_name "LOC115212980"; transcript_id "XM_036503682.1"; product "potassium channel subfamily K member 1 isoform X1"; protein_id "XP_036359575.1"; exon_number "4";
NC_043002.1	Gnomon	gene	83285288	83308313	.	+	.	gene_id "LOC115212981"; db_xref "GeneID:115212981"; gbkey "Gene"; gene "LOC115212981"; gene_biotype "protein_coding"; ID ""; gene_name "LOC115212981";
NC_043002.1	PBRI~FLAMseq	transcript	83287259	83308313	.	+	.	gene_id "LOC115212981"; ID ""; gene_name "LOC115212981"; transcript_id "FLAMseq_ext~G24355.4"; uniq_trans_id "G24355.4"; three_prime_ext "7";
NC_043002.1	PBRI~FLAMseq	exon	83287259	83287297	.	+	.	gene_id "LOC115212981"; ID ""; gene_name "LOC115212981"; transcript_id "FLAMseq_ext~G24355.4"; exon_number "1"; uniq_trans_id "G24355.4";
NC_043002.1	PBRI~FLAMseq	exon	83294623	83294765	.	+	.	gene_id "LOC115212981"; ID ""; gene_name "LOC115212981"; transcript_id "FLAMseq_ext~G24355.4"; exon_number "2"; uniq_trans_id "G24355.4";
NC_043002.1	PBRI~FLAMseq	exon	83298186	83298312	.	+	.	gene_id "LOC115212981"; ID ""; gene_name "LOC115212981"; transcript_id "FLAMseq_ext~G24355.4"; exon_number "3"; uniq_trans_id "G24355.4";
NC_043002.1	PBRI~FLAMseq	exon	83300851	83301047	.	+	.	gene_id "LOC115212981"; ID ""; gene_name "LOC115212981"; transcript_id "FLAMseq_ext~G24355.4"; exon_number "4"; uniq_trans_id "G24355.4";
NC_043002.1	PBRI~FLAMseq	exon	83306895	83307011	.	+	.	gene_id "LOC115212981"; ID ""; gene_name "LOC115212981"; transcript_id "FLAMseq_ext~G24355.4"; exon_number "5"; uniq_trans_id "G24355.4";
NC_043002.1	PBRI~FLAMseq	exon	83307850	83308306	.	+	.	gene_id "LOC115212981"; ID ""; gene_name "LOC115212981"; transcript_id "FLAMseq_ext~G24355.4"; exon_number "6"; uniq_trans_id "G24355.4";
NC_043002.1	PBRI~FLAMseq	exon	83307850	83308313	.	+	.	gene_id "LOC115212981"; ID ""; gene_name "LOC115212981"; transcript_id "FLAMseq_ext~G24355.4"; exon_number "6"; uniq_trans_id "G24355.4"; three_prime_ext "7";
NC_043002.1	PBRI	transcript	83285288	83308289	.	+	.	gene_id "LOC115212981"; ID ""; gene_name "LOC115212981"; transcript_id "G24355.1"; uniq_trans_id "G24355.1";
NC_043002.1	PBRI	exon	83285288	83285893	.	+	.	gene_id "LOC115212981"; ID ""; gene_name "LOC115212981"; transcript_id "G24355.1"; exon_number "1"; uniq_trans_id "G24355.1";
NC_043002.1	PBRI	exon	83294623	83294765	.	+	.	gene_id "LOC115212981"; ID ""; gene_name "LOC115212981"; transcript_id "G24355.1"; exon_number "2"; uniq_trans_id "G24355.1";
NC_043002.1	PBRI	exon	83298186	83298312	.	+	.	gene_id "LOC115212981"; ID ""; gene_name "LOC115212981"; transcript_id "G24355.1"; exon_number "3"; uniq_trans_id "G24355.1";
NC_043002.1	PBRI	exon	83300851	83301047	.	+	.	gene_id "LOC115212981"; ID ""; gene_name "LOC115212981"; transcript_id "G24355.1"; exon_number "4"; uniq_trans_id "G24355.1";
NC_043002.1	PBRI	exon	83305379	83305578	.	+	.	gene_id "LOC115212981"; ID ""; gene_name "LOC115212981"; transcript_id "G24355.1"; exon_number "5"; uniq_trans_id "G24355.1";
NC_043002.1	PBRI	exon	83306895	83307011	.	+	.	gene_id "LOC115212981"; ID ""; gene_name "LOC115212981"; transcript_id "G24355.1"; exon_number "6"; uniq_trans_id "G24355.1";
NC_043002.1	PBRI	exon	83307850	83308289	.	+	.	gene_id "LOC115212981"; ID ""; gene_name "LOC115212981"; transcript_id "G24355.1"; exon_number "7"; uniq_trans_id "G24355.1";
NC_043002.1	PBRI	transcript	83287259	83308306	.	+	.	gene_id "LOC115212981"; ID ""; gene_name "LOC115212981"; transcript_id "G24355.4"; uniq_trans_id "G24355.4";
NC_043002.1	PBRI	exon	83287259	83287297	.	+	.	gene_id "LOC115212981"; ID ""; gene_name "LOC115212981"; transcript_id "G24355.4"; exon_number "1"; uniq_trans_id "G24355.4";
NC_043002.1	PBRI	exon	83294623	83294765	.	+	.	gene_id "LOC115212981"; ID ""; gene_name "LOC115212981"; transcript_id "G24355.4"; exon_number "2"; uniq_trans_id "G24355.4";
NC_043002.1	PBRI	exon	83298186	83298312	.	+	.	gene_id "LOC115212981"; ID ""; gene_name "LOC115212981"; transcript_id "G24355.4"; exon_number "3"; uniq_trans_id "G24355.4";
NC_043002.1	PBRI	exon	83300851	83301047	.	+	.	gene_id "LOC115212981"; ID ""; gene_name "LOC115212981"; transcript_id "G24355.4"; exon_number "4"; uniq_trans_id "G24355.4";
NC_043002.1	PBRI	exon	83306895	83307011	.	+	.	gene_id "LOC115212981"; ID ""; gene_name "LOC115212981"; transcript_id "G24355.4"; exon_number "5"; uniq_trans_id "G24355.4";
NC_043002.1	PBRI	exon	83307850	83308306	.	+	.	gene_id "LOC115212981"; ID ""; gene_name "LOC115212981"; transcript_id "G24355.4"; exon_number "6"; uniq_trans_id "G24355.4";
NC_043002.1	Gnomon	transcript	83286786	83308048	.	+	.	gene_id "LOC115212981"; ID "XM_036504103.1"; gene_name "LOC115212981"; transcript_id "XM_036504103.1";
NC_043002.1	Gnomon	CDS	83294635	83294765	.	+	0	gene_id "LOC115212981"; db_xref "GeneID:115212981"; gbkey "CDS"; gene "LOC115212981"; ID ""; gene_name "LOC115212981"; transcript_id "XM_036504103.1"; product "failed axon connections homolog"; protein_id "XP_036359996.1"; exon_number "2";
NC_043002.1	Gnomon	CDS	83298186	83298312	.	+	1	gene_id "LOC115212981"; db_xref "GeneID:115212981"; gbkey "CDS"; gene "LOC115212981"; ID ""; gene_name "LOC115212981"; transcript_id "XM_036504103.1"; product "failed axon connections homolog"; protein_id "XP_036359996.1"; exon_number "3";
NC_043002.1	Gnomon	CDS	83300851	83301047	.	+	0	gene_id "LOC115212981"; db_xref "GeneID:115212981"; gbkey "CDS"; gene "LOC115212981"; ID ""; gene_name "LOC115212981"; transcript_id "XM_036504103.1"; product "failed axon connections homolog"; protein_id "XP_036359996.1"; exon_number "4";
NC_043002.1	Gnomon	CDS	83305379	83305578	.	+	1	gene_id "LOC115212981"; db_xref "GeneID:115212981"; gbkey "CDS"; gene "LOC115212981"; ID ""; gene_name "LOC115212981"; transcript_id "XM_036504103.1"; product "failed axon connections homolog"; protein_id "XP_036359996.1"; exon_number "5";
NC_043002.1	Gnomon	CDS	83306895	83307011	.	+	2	gene_id "LOC115212981"; db_xref "GeneID:115212981"; gbkey "CDS"; gene "LOC115212981"; ID ""; gene_name "LOC115212981"; transcript_id "XM_036504103.1"; product "failed axon connections homolog"; protein_id "XP_036359996.1"; exon_number "6";
NC_043002.1	Gnomon	CDS	83307850	83307965	.	+	2	gene_id "LOC115212981"; db_xref "GeneID:115212981"; gbkey "CDS"; gene "LOC115212981"; ID ""; gene_name "LOC115212981"; transcript_id "XM_036504103.1"; product "failed axon connections homolog"; protein_id "XP_036359996.1"; exon_number "7";
NC_043002.1	Gnomon	exon	83286786	83287297	.	+	.	gene_id "LOC115212981"; db_xref "GeneID:115212981"; gbkey "mRNA"; gene "LOC115212981"; ID ""; gene_name "LOC115212981"; transcript_id "XM_036504103.1"; product "failed axon connections homolog, transcript variant X1"; exon_number "1"; model_evidence "Supporting evidence includes similarity to: 5 Proteins, and 100% coverage of the annotated genomic feature by RNAseq alignments, including 40 samples with support for all annotated introns";
NC_043002.1	Gnomon	exon	83294623	83294765	.	+	.	gene_id "LOC115212981"; db_xref "GeneID:115212981"; gbkey "mRNA"; gene "LOC115212981"; ID ""; gene_name "LOC115212981"; transcript_id "XM_036504103.1"; product "failed axon connections homolog, transcript variant X1"; exon_number "2"; model_evidence "Supporting evidence includes similarity to: 5 Proteins, and 100% coverage of the annotated genomic feature by RNAseq alignments, including 40 samples with support for all annotated introns";
NC_043002.1	Gnomon	exon	83298186	83298312	.	+	.	gene_id "LOC115212981"; db_xref "GeneID:115212981"; gbkey "mRNA"; gene "LOC115212981"; ID ""; gene_name "LOC115212981"; transcript_id "XM_036504103.1"; product "failed axon connections homolog, transcript variant X1"; exon_number "3"; model_evidence "Supporting evidence includes similarity to: 5 Proteins, and 100% coverage of the annotated genomic feature by RNAseq alignments, including 40 samples with support for all annotated introns";
NC_043002.1	Gnomon	exon	83300851	83301047	.	+	.	gene_id "LOC115212981"; db_xref "GeneID:115212981"; gbkey "mRNA"; gene "LOC115212981"; ID ""; gene_name "LOC115212981"; transcript_id "XM_036504103.1"; product "failed axon connections homolog, transcript variant X1"; exon_number "4"; model_evidence "Supporting evidence includes similarity to: 5 Proteins, and 100% coverage of the annotated genomic feature by RNAseq alignments, including 40 samples with support for all annotated introns";
NC_043002.1	Gnomon	exon	83305379	83305578	.	+	.	gene_id "LOC115212981"; db_xref "GeneID:115212981"; gbkey "mRNA"; gene "LOC115212981"; ID ""; gene_name "LOC115212981"; transcript_id "XM_036504103.1"; product "failed axon connections homolog, transcript variant X1"; exon_number "5"; model_evidence "Supporting evidence includes similarity to: 5 Proteins, and 100% coverage of the annotated genomic feature by RNAseq alignments, including 40 samples with support for all annotated introns";
NC_043002.1	Gnomon	exon	83306895	83307011	.	+	.	gene_id "LOC115212981"; db_xref "GeneID:115212981"; gbkey "mRNA"; gene "LOC115212981"; ID ""; gene_name "LOC115212981"; transcript_id "XM_036504103.1"; product "failed axon connections homolog, transcript variant X1"; exon_number "6"; model_evidence "Supporting evidence includes similarity to: 5 Proteins, and 100% coverage of the annotated genomic feature by RNAseq alignments, including 40 samples with support for all annotated introns";
NC_043002.1	Gnomon	exon	83307850	83308048	.	+	.	gene_id "LOC115212981"; db_xref "GeneID:115212981"; gbkey "mRNA"; gene "LOC115212981"; ID ""; gene_name "LOC115212981"; transcript_id "XM_036504103.1"; product "failed axon connections homolog, transcript variant X1"; exon_number "7"; model_evidence "Supporting evidence includes similarity to: 5 Proteins, and 100% coverage of the annotated genomic feature by RNAseq alignments, including 40 samples with support for all annotated introns";
NC_043002.1	Gnomon	start_codon	83294635	83294637	.	+	0	gene_id "LOC115212981"; db_xref "GeneID:115212981"; gbkey "CDS"; gene "LOC115212981"; ID ""; gene_name "LOC115212981"; transcript_id "XM_036504103.1"; product "failed axon connections homolog"; protein_id "XP_036359996.1"; exon_number "2";
NC_043002.1	Gnomon	stop_codon	83307966	83307968	.	+	0	gene_id "LOC115212981"; db_xref "GeneID:115212981"; gbkey "CDS"; gene "LOC115212981"; ID ""; gene_name "LOC115212981"; transcript_id "XM_036504103.1"; product "failed axon connections homolog"; protein_id "XP_036359996.1"; exon_number "7";
NC_043002.1	Gnomon	transcript	83286350	83308048	.	+	.	gene_id "LOC115212981"; ID "XM_036504104.1"; gene_name "LOC115212981"; transcript_id "XM_036504104.1";
NC_043002.1	Gnomon	CDS	83294635	83294765	.	+	0	gene_id "LOC115212981"; db_xref "GeneID:115212981"; gbkey "CDS"; gene "LOC115212981"; ID ""; gene_name "LOC115212981"; transcript_id "XM_036504104.1"; product "failed axon connections homolog"; protein_id "XP_036359997.1"; exon_number "2";
NC_043002.1	Gnomon	CDS	83298186	83298312	.	+	1	gene_id "LOC115212981"; db_xref "GeneID:115212981"; gbkey "CDS"; gene "LOC115212981"; ID ""; gene_name "LOC115212981"; transcript_id "XM_036504104.1"; product "failed axon connections homolog"; protein_id "XP_036359997.1"; exon_number "3";
NC_043002.1	Gnomon	CDS	83300851	83301047	.	+	0	gene_id "LOC115212981"; db_xref "GeneID:115212981"; gbkey "CDS"; gene "LOC115212981"; ID ""; gene_name "LOC115212981"; transcript_id "XM_036504104.1"; product "failed axon connections homolog"; protein_id "XP_036359997.1"; exon_number "4";
NC_043002.1	Gnomon	CDS	83305379	83305578	.	+	1	gene_id "LOC115212981"; db_xref "GeneID:115212981"; gbkey "CDS"; gene "LOC115212981"; ID ""; gene_name "LOC115212981"; transcript_id "XM_036504104.1"; product "failed axon connections homolog"; protein_id "XP_036359997.1"; exon_number "5";
NC_043002.1	Gnomon	CDS	83306895	83307011	.	+	2	gene_id "LOC115212981"; db_xref "GeneID:115212981"; gbkey "CDS"; gene "LOC115212981"; ID ""; gene_name "LOC115212981"; transcript_id "XM_036504104.1"; product "failed axon connections homolog"; protein_id "XP_036359997.1"; exon_number "6";
NC_043002.1	Gnomon	CDS	83307850	83307965	.	+	2	gene_id "LOC115212981"; db_xref "GeneID:115212981"; gbkey "CDS"; gene "LOC115212981"; ID ""; gene_name "LOC115212981"; transcript_id "XM_036504104.1"; product "failed axon connections homolog"; protein_id "XP_036359997.1"; exon_number "7";
NC_043002.1	Gnomon	exon	83286350	83286506	.	+	.	gene_id "LOC115212981"; db_xref "GeneID:115212981"; gbkey "mRNA"; gene "LOC115212981"; ID ""; gene_name "LOC115212981"; transcript_id "XM_036504104.1"; product "failed axon connections homolog, transcript variant X2"; exon_number "1"; model_evidence "Supporting evidence includes similarity to: 5 Proteins, and 100% coverage of the annotated genomic feature by RNAseq alignments, including 21 samples with support for all annotated introns";
NC_043002.1	Gnomon	exon	83294623	83294765	.	+	.	gene_id "LOC115212981"; db_xref "GeneID:115212981"; gbkey "mRNA"; gene "LOC115212981"; ID ""; gene_name "LOC115212981"; transcript_id "XM_036504104.1"; product "failed axon connections homolog, transcript variant X2"; exon_number "2"; model_evidence "Supporting evidence includes similarity to: 5 Proteins, and 100% coverage of the annotated genomic feature by RNAseq alignments, including 21 samples with support for all annotated introns";
NC_043002.1	Gnomon	exon	83298186	83298312	.	+	.	gene_id "LOC115212981"; db_xref "GeneID:115212981"; gbkey "mRNA"; gene "LOC115212981"; ID ""; gene_name "LOC115212981"; transcript_id "XM_036504104.1"; product "failed axon connections homolog, transcript variant X2"; exon_number "3"; model_evidence "Supporting evidence includes similarity to: 5 Proteins, and 100% coverage of the annotated genomic feature by RNAseq alignments, including 21 samples with support for all annotated introns";
NC_043002.1	Gnomon	exon	83300851	83301047	.	+	.	gene_id "LOC115212981"; db_xref "GeneID:115212981"; gbkey "mRNA"; gene "LOC115212981"; ID ""; gene_name "LOC115212981"; transcript_id "XM_036504104.1"; product "failed axon connections homolog, transcript variant X2"; exon_number "4"; model_evidence "Supporting evidence includes similarity to: 5 Proteins, and 100% coverage of the annotated genomic feature by RNAseq alignments, including 21 samples with support for all annotated introns";
NC_043002.1	Gnomon	exon	83305379	83305578	.	+	.	gene_id "LOC115212981"; db_xref "GeneID:115212981"; gbkey "mRNA"; gene "LOC115212981"; ID ""; gene_name "LOC115212981"; transcript_id "XM_036504104.1"; product "failed axon connections homolog, transcript variant X2"; exon_number "5"; model_evidence "Supporting evidence includes similarity to: 5 Proteins, and 100% coverage of the annotated genomic feature by RNAseq alignments, including 21 samples with support for all annotated introns";
NC_043002.1	Gnomon	exon	83306895	83307011	.	+	.	gene_id "LOC115212981"; db_xref "GeneID:115212981"; gbkey "mRNA"; gene "LOC115212981"; ID ""; gene_name "LOC115212981"; transcript_id "XM_036504104.1"; product "failed axon connections homolog, transcript variant X2"; exon_number "6"; model_evidence "Supporting evidence includes similarity to: 5 Proteins, and 100% coverage of the annotated genomic feature by RNAseq alignments, including 21 samples with support for all annotated introns";
NC_043002.1	Gnomon	exon	83307850	83308048	.	+	.	gene_id "LOC115212981"; db_xref "GeneID:115212981"; gbkey "mRNA"; gene "LOC115212981"; ID ""; gene_name "LOC115212981"; transcript_id "XM_036504104.1"; product "failed axon connections homolog, transcript variant X2"; exon_number "7"; model_evidence "Supporting evidence includes similarity to: 5 Proteins, and 100% coverage of the annotated genomic feature by RNAseq alignments, including 21 samples with support for all annotated introns";
NC_043002.1	Gnomon	start_codon	83294635	83294637	.	+	0	gene_id "LOC115212981"; db_xref "GeneID:115212981"; gbkey "CDS"; gene "LOC115212981"; ID ""; gene_name "LOC115212981"; transcript_id "XM_036504104.1"; product "failed axon connections homolog"; protein_id "XP_036359997.1"; exon_number "2";
NC_043002.1	Gnomon	stop_codon	83307966	83307968	.	+	0	gene_id "LOC115212981"; db_xref "GeneID:115212981"; gbkey "CDS"; gene "LOC115212981"; ID ""; gene_name "LOC115212981"; transcript_id "XM_036504104.1"; product "failed axon connections homolog"; protein_id "XP_036359997.1"; exon_number "7";
NC_043002.1	Gnomon	gene	19406098	19595184	.	+	.	gene_id "LOC115212982"; db_xref "GeneID:115212982"; gbkey "Gene"; gene "LOC115212982"; gene_biotype "protein_coding"; ID ""; gene_name "LOC115212982";
NC_043002.1	PBRI~FLAMseq~Covext	transcript	19561592	19595184	.	+	.	gene_id "LOC115212982"; ID ""; gene_name "LOC115212982"; transcript_id "Covext~FLAMseq_ext~G22678.20"; uniq_trans_id "G22678.20"; three_prime_ext "2098";
NC_043002.1	Covext	exon	19561592	19561628	.	+	.	gene_id "LOC115212982"; ID ""; gene_name "LOC115212982"; transcript_id "Covext~FLAMseq_ext~G22678.20"; exon_number "1"; uniq_trans_id "G22678.20";
NC_043002.1	Covext	exon	19563444	19563530	.	+	.	gene_id "LOC115212982"; ID ""; gene_name "LOC115212982"; transcript_id "Covext~FLAMseq_ext~G22678.20"; exon_number "2"; uniq_trans_id "G22678.20";
NC_043002.1	Covext	exon	19565658	19565741	.	+	.	gene_id "LOC115212982"; ID ""; gene_name "LOC115212982"; transcript_id "Covext~FLAMseq_ext~G22678.20"; exon_number "3"; uniq_trans_id "G22678.20";
NC_043002.1	Covext	exon	19567473	19567565	.	+	.	gene_id "LOC115212982"; ID ""; gene_name "LOC115212982"; transcript_id "Covext~FLAMseq_ext~G22678.20"; exon_number "4"; uniq_trans_id "G22678.20";
NC_043002.1	Covext	exon	19568309	19568373	.	+	.	gene_id "LOC115212982"; ID ""; gene_name "LOC115212982"; transcript_id "Covext~FLAMseq_ext~G22678.20"; exon_number "5"; uniq_trans_id "G22678.20";
NC_043002.1	Covext	exon	19577168	19577220	.	+	.	gene_id "LOC115212982"; ID ""; gene_name "LOC115212982"; transcript_id "Covext~FLAMseq_ext~G22678.20"; exon_number "6"; uniq_trans_id "G22678.20";
NC_043002.1	Covext	exon	19582378	19582489	.	+	.	gene_id "LOC115212982"; ID ""; gene_name "LOC115212982"; transcript_id "Covext~FLAMseq_ext~G22678.20"; exon_number "7"; uniq_trans_id "G22678.20";
NC_043002.1	Covext	exon	19583756	19583864	.	+	.	gene_id "LOC115212982"; ID ""; gene_name "LOC115212982"; transcript_id "Covext~FLAMseq_ext~G22678.20"; exon_number "8"; uniq_trans_id "G22678.20";
NC_043002.1	Covext	exon	19587891	19588002	.	+	.	gene_id "LOC115212982"; ID ""; gene_name "LOC115212982"; transcript_id "Covext~FLAMseq_ext~G22678.20"; exon_number "9"; uniq_trans_id "G22678.20";
NC_043002.1	Covext	exon	19590589	19592728	.	+	.	gene_id "LOC115212982"; ID ""; gene_name "LOC115212982"; transcript_id "Covext~FLAMseq_ext~G22678.20"; exon_number "10"; uniq_trans_id "G22678.20";
NC_043002.1	Covext	exon	19590589	19594826	.	+	.	gene_id "LOC115212982"; ID ""; gene_name "LOC115212982"; transcript_id "Covext~FLAMseq_ext~G22678.20"; exon_number "10"; uniq_trans_id "G22678.20"; three_prime_ext "2098";
NC_043002.1	Covext	exon	19590589	19595184	.	+	.	gene_id "LOC115212982"; ID ""; gene_name "LOC115212982"; transcript_id "Covext~FLAMseq_ext~G22678.20"; exon_number "10"; uniq_trans_id "G22678.20"; three_prime_ext "358";
NC_043002.1	PBRI~FLAMseq	transcript	19561592	19594826	.	+	.	gene_id "LOC115212982"; ID ""; gene_name "LOC115212982"; transcript_id "FLAMseq_ext~G22678.20"; uniq_trans_id "G22678.20"; three_prime_ext "2098";
NC_043002.1	PBRI~FLAMseq	exon	19561592	19561628	.	+	.	gene_id "LOC115212982"; ID ""; gene_name "LOC115212982"; transcript_id "FLAMseq_ext~G22678.20"; exon_number "1"; uniq_trans_id "G22678.20";
NC_043002.1	PBRI~FLAMseq	exon	19563444	19563530	.	+	.	gene_id "LOC115212982"; ID ""; gene_name "LOC115212982"; transcript_id "FLAMseq_ext~G22678.20"; exon_number "2"; uniq_trans_id "G22678.20";
NC_043002.1	PBRI~FLAMseq	exon	19565658	19565741	.	+	.	gene_id "LOC115212982"; ID ""; gene_name "LOC115212982"; transcript_id "FLAMseq_ext~G22678.20"; exon_number "3"; uniq_trans_id "G22678.20";
NC_043002.1	PBRI~FLAMseq	exon	19567473	19567565	.	+	.	gene_id "LOC115212982"; ID ""; gene_name "LOC115212982"; transcript_id "FLAMseq_ext~G22678.20"; exon_number "4"; uniq_trans_id "G22678.20";
NC_043002.1	PBRI~FLAMseq	exon	19568309	19568373	.	+	.	gene_id "LOC115212982"; ID ""; gene_name "LOC115212982"; transcript_id "FLAMseq_ext~G22678.20"; exon_number "5"; uniq_trans_id "G22678.20";
NC_043002.1	PBRI~FLAMseq	exon	19577168	19577220	.	+	.	gene_id "LOC115212982"; ID ""; gene_name "LOC115212982"; transcript_id "FLAMseq_ext~G22678.20"; exon_number "6"; uniq_trans_id "G22678.20";
NC_043002.1	PBRI~FLAMseq	exon	19582378	19582489	.	+	.	gene_id "LOC115212982"; ID ""; gene_name "LOC115212982"; transcript_id "FLAMseq_ext~G22678.20"; exon_number "7"; uniq_trans_id "G22678.20";
NC_043002.1	PBRI~FLAMseq	exon	19583756	19583864	.	+	.	gene_id "LOC115212982"; ID ""; gene_name "LOC115212982"; transcript_id "FLAMseq_ext~G22678.20"; exon_number "8"; uniq_trans_id "G22678.20";
NC_043002.1	PBRI~FLAMseq	exon	19587891	19588002	.	+	.	gene_id "LOC115212982"; ID ""; gene_name "LOC115212982"; transcript_id "FLAMseq_ext~G22678.20"; exon_number "9"; uniq_trans_id "G22678.20";
NC_043002.1	PBRI~FLAMseq	exon	19590589	19592728	.	+	.	gene_id "LOC115212982"; ID ""; gene_name "LOC115212982"; transcript_id "FLAMseq_ext~G22678.20"; exon_number "10"; uniq_trans_id "G22678.20";
NC_043002.1	PBRI~FLAMseq	exon	19590589	19594826	.	+	.	gene_id "LOC115212982"; ID ""; gene_name "LOC115212982"; transcript_id "FLAMseq_ext~G22678.20"; exon_number "10"; uniq_trans_id "G22678.20"; three_prime_ext "2098";
NC_043002.1	PBRI	transcript	19546972	19592529	.	+	.	gene_id "LOC115212982"; ID ""; gene_name "LOC115212982"; transcript_id "G22678.19"; uniq_trans_id "G22678.19";
NC_043002.1	PBRI	exon	19546972	19546992	.	+	.	gene_id "LOC115212982"; ID ""; gene_name "LOC115212982"; transcript_id "G22678.19"; exon_number "1"; uniq_trans_id "G22678.19";
NC_043002.1	PBRI	exon	19556548	19556602	.	+	.	gene_id "LOC115212982"; ID ""; gene_name "LOC115212982"; transcript_id "G22678.19"; exon_number "2"; uniq_trans_id "G22678.19";
NC_043002.1	PBRI	exon	19558998	19559060	.	+	.	gene_id "LOC115212982"; ID ""; gene_name "LOC115212982"; transcript_id "G22678.19"; exon_number "3"; uniq_trans_id "G22678.19";
NC_043002.1	PBRI	exon	19561486	19561628	.	+	.	gene_id "LOC115212982"; ID ""; gene_name "LOC115212982"; transcript_id "G22678.19"; exon_number "4"; uniq_trans_id "G22678.19";
NC_043002.1	PBRI	exon	19563444	19563530	.	+	.	gene_id "LOC115212982"; ID ""; gene_name "LOC115212982"; transcript_id "G22678.19"; exon_number "5"; uniq_trans_id "G22678.19";
NC_043002.1	PBRI	exon	19565658	19565741	.	+	.	gene_id "LOC115212982"; ID ""; gene_name "LOC115212982"; transcript_id "G22678.19"; exon_number "6"; uniq_trans_id "G22678.19";
NC_043002.1	PBRI	exon	19567473	19567565	.	+	.	gene_id "LOC115212982"; ID ""; gene_name "LOC115212982"; transcript_id "G22678.19"; exon_number "7"; uniq_trans_id "G22678.19";
NC_043002.1	PBRI	exon	19568309	19568373	.	+	.	gene_id "LOC115212982"; ID ""; gene_name "LOC115212982"; transcript_id "G22678.19"; exon_number "8"; uniq_trans_id "G22678.19";
NC_043002.1	PBRI	exon	19577168	19577220	.	+	.	gene_id "LOC115212982"; ID ""; gene_name "LOC115212982"; transcript_id "G22678.19"; exon_number "9"; uniq_trans_id "G22678.19";
NC_043002.1	PBRI	exon	19582378	19582489	.	+	.	gene_id "LOC115212982"; ID ""; gene_name "LOC115212982"; transcript_id "G22678.19"; exon_number "10"; uniq_trans_id "G22678.19";
NC_043002.1	PBRI	exon	19583756	19583864	.	+	.	gene_id "LOC115212982"; ID ""; gene_name "LOC115212982"; transcript_id "G22678.19"; exon_number "11"; uniq_trans_id "G22678.19";
NC_043002.1	PBRI	exon	19587891	19588002	.	+	.	gene_id "LOC115212982"; ID ""; gene_name "LOC115212982"; transcript_id "G22678.19"; exon_number "12"; uniq_trans_id "G22678.19";
NC_043002.1	PBRI	exon	19590589	19592529	.	+	.	gene_id "LOC115212982"; ID ""; gene_name "LOC115212982"; transcript_id "G22678.19"; exon_number "13"; uniq_trans_id "G22678.19";
NC_043002.1	PBRI	transcript	19561592	19592728	.	+	.	gene_id "LOC115212982"; ID ""; gene_name "LOC115212982"; transcript_id "G22678.20"; uniq_trans_id "G22678.20";
NC_043002.1	PBRI	exon	19561592	19561628	.	+	.	gene_id "LOC115212982"; ID ""; gene_name "LOC115212982"; transcript_id "G22678.20"; exon_number "1"; uniq_trans_id "G22678.20";
NC_043002.1	PBRI	exon	19563444	19563530	.	+	.	gene_id "LOC115212982"; ID ""; gene_name "LOC115212982"; transcript_id "G22678.20"; exon_number "2"; uniq_trans_id "G22678.20";
NC_043002.1	PBRI	exon	19565658	19565741	.	+	.	gene_id "LOC115212982"; ID ""; gene_name "LOC115212982"; transcript_id "G22678.20"; exon_number "3"; uniq_trans_id "G22678.20";
NC_043002.1	PBRI	exon	19567473	19567565	.	+	.	gene_id "LOC115212982"; ID ""; gene_name "LOC115212982"; transcript_id "G22678.20"; exon_number "4"; uniq_trans_id "G22678.20";
NC_043002.1	PBRI	exon	19568309	19568373	.	+	.	gene_id "LOC115212982"; ID ""; gene_name "LOC115212982"; transcript_id "G22678.20"; exon_number "5"; uniq_trans_id "G22678.20";
NC_043002.1	PBRI	exon	19577168	19577220	.	+	.	gene_id "LOC115212982"; ID ""; gene_name "LOC115212982"; transcript_id "G22678.20"; exon_number "6"; uniq_trans_id "G22678.20";
NC_043002.1	PBRI	exon	19582378	19582489	.	+	.	gene_id "LOC115212982"; ID ""; gene_name "LOC115212982"; transcript_id "G22678.20"; exon_number "7"; uniq_trans_id "G22678.20";
NC_043002.1	PBRI	exon	19583756	19583864	.	+	.	gene_id "LOC115212982"; ID ""; gene_name "LOC115212982"; transcript_id "G22678.20"; exon_number "8"; uniq_trans_id "G22678.20";
NC_043002.1	PBRI	exon	19587891	19588002	.	+	.	gene_id "LOC115212982"; ID ""; gene_name "LOC115212982"; transcript_id "G22678.20"; exon_number "9"; uniq_trans_id "G22678.20";
NC_043002.1	PBRI	exon	19590589	19592728	.	+	.	gene_id "LOC115212982"; ID ""; gene_name "LOC115212982"; transcript_id "G22678.20"; exon_number "10"; uniq_trans_id "G22678.20";
NC_043002.1	PBRI	transcript	19568309	19592728	.	+	.	gene_id "LOC115212982"; ID ""; gene_name "LOC115212982"; transcript_id "G22678.21"; uniq_trans_id "G22678.21";
NC_043002.1	PBRI	exon	19568309	19568532	.	+	.	gene_id "LOC115212982"; ID ""; gene_name "LOC115212982"; transcript_id "G22678.21"; exon_number "1"; uniq_trans_id "G22678.21";
NC_043002.1	PBRI	exon	19577168	19577220	.	+	.	gene_id "LOC115212982"; ID ""; gene_name "LOC115212982"; transcript_id "G22678.21"; exon_number "2"; uniq_trans_id "G22678.21";
NC_043002.1	PBRI	exon	19582378	19582489	.	+	.	gene_id "LOC115212982"; ID ""; gene_name "LOC115212982"; transcript_id "G22678.21"; exon_number "3"; uniq_trans_id "G22678.21";
NC_043002.1	PBRI	exon	19583756	19583864	.	+	.	gene_id "LOC115212982"; ID ""; gene_name "LOC115212982"; transcript_id "G22678.21"; exon_number "4"; uniq_trans_id "G22678.21";
NC_043002.1	PBRI	exon	19587891	19588002	.	+	.	gene_id "LOC115212982"; ID ""; gene_name "LOC115212982"; transcript_id "G22678.21"; exon_number "5"; uniq_trans_id "G22678.21";
NC_043002.1	PBRI	exon	19590589	19592728	.	+	.	gene_id "LOC115212982"; ID ""; gene_name "LOC115212982"; transcript_id "G22678.21"; exon_number "6"; uniq_trans_id "G22678.21";
NC_043002.1	PBRI	transcript	19406321	19592529	.	+	.	gene_id "LOC115212982"; ID ""; gene_name "LOC115212982"; transcript_id "G22678.6"; uniq_trans_id "G22678.6";
NC_043002.1	PBRI	exon	19406321	19406597	.	+	.	gene_id "LOC115212982"; ID ""; gene_name "LOC115212982"; transcript_id "G22678.6"; exon_number "1"; uniq_trans_id "G22678.6";
NC_043002.1	PBRI	exon	19414510	19415030	.	+	.	gene_id "LOC115212982"; ID ""; gene_name "LOC115212982"; transcript_id "G22678.6"; exon_number "2"; uniq_trans_id "G22678.6";
NC_043002.1	PBRI	exon	19495269	19495354	.	+	.	gene_id "LOC115212982"; ID ""; gene_name "LOC115212982"; transcript_id "G22678.6"; exon_number "3"; uniq_trans_id "G22678.6";
NC_043002.1	PBRI	exon	19507289	19507529	.	+	.	gene_id "LOC115212982"; ID ""; gene_name "LOC115212982"; transcript_id "G22678.6"; exon_number "4"; uniq_trans_id "G22678.6";
NC_043002.1	PBRI	exon	19510639	19510761	.	+	.	gene_id "LOC115212982"; ID ""; gene_name "LOC115212982"; transcript_id "G22678.6"; exon_number "5"; uniq_trans_id "G22678.6";
NC_043002.1	PBRI	exon	19513438	19513544	.	+	.	gene_id "LOC115212982"; ID ""; gene_name "LOC115212982"; transcript_id "G22678.6"; exon_number "6"; uniq_trans_id "G22678.6";
NC_043002.1	PBRI	exon	19514126	19514212	.	+	.	gene_id "LOC115212982"; ID ""; gene_name "LOC115212982"; transcript_id "G22678.6"; exon_number "7"; uniq_trans_id "G22678.6";
NC_043002.1	PBRI	exon	19515995	19516045	.	+	.	gene_id "LOC115212982"; ID ""; gene_name "LOC115212982"; transcript_id "G22678.6"; exon_number "8"; uniq_trans_id "G22678.6";
NC_043002.1	PBRI	exon	19518071	19518204	.	+	.	gene_id "LOC115212982"; ID ""; gene_name "LOC115212982"; transcript_id "G22678.6"; exon_number "9"; uniq_trans_id "G22678.6";
NC_043002.1	PBRI	exon	19519997	19520094	.	+	.	gene_id "LOC115212982"; ID ""; gene_name "LOC115212982"; transcript_id "G22678.6"; exon_number "10"; uniq_trans_id "G22678.6";
NC_043002.1	PBRI	exon	19523457	19523575	.	+	.	gene_id "LOC115212982"; ID ""; gene_name "LOC115212982"; transcript_id "G22678.6"; exon_number "11"; uniq_trans_id "G22678.6";
NC_043002.1	PBRI	exon	19527557	19527663	.	+	.	gene_id "LOC115212982"; ID ""; gene_name "LOC115212982"; transcript_id "G22678.6"; exon_number "12"; uniq_trans_id "G22678.6";
NC_043002.1	PBRI	exon	19530094	19530177	.	+	.	gene_id "LOC115212982"; ID ""; gene_name "LOC115212982"; transcript_id "G22678.6"; exon_number "13"; uniq_trans_id "G22678.6";
NC_043002.1	PBRI	exon	19532492	19532581	.	+	.	gene_id "LOC115212982"; ID ""; gene_name "LOC115212982"; transcript_id "G22678.6"; exon_number "14"; uniq_trans_id "G22678.6";
NC_043002.1	PBRI	exon	19539987	19540122	.	+	.	gene_id "LOC115212982"; ID ""; gene_name "LOC115212982"; transcript_id "G22678.6"; exon_number "15"; uniq_trans_id "G22678.6";
NC_043002.1	PBRI	exon	19541399	19541472	.	+	.	gene_id "LOC115212982"; ID ""; gene_name "LOC115212982"; transcript_id "G22678.6"; exon_number "16"; uniq_trans_id "G22678.6";
NC_043002.1	PBRI	exon	19556548	19556602	.	+	.	gene_id "LOC115212982"; ID ""; gene_name "LOC115212982"; transcript_id "G22678.6"; exon_number "17"; uniq_trans_id "G22678.6";
NC_043002.1	PBRI	exon	19558998	19559060	.	+	.	gene_id "LOC115212982"; ID ""; gene_name "LOC115212982"; transcript_id "G22678.6"; exon_number "18"; uniq_trans_id "G22678.6";
NC_043002.1	PBRI	exon	19561486	19561628	.	+	.	gene_id "LOC115212982"; ID ""; gene_name "LOC115212982"; transcript_id "G22678.6"; exon_number "19"; uniq_trans_id "G22678.6";
NC_043002.1	PBRI	exon	19563444	19563530	.	+	.	gene_id "LOC115212982"; ID ""; gene_name "LOC115212982"; transcript_id "G22678.6"; exon_number "20"; uniq_trans_id "G22678.6";
NC_043002.1	PBRI	exon	19565658	19565741	.	+	.	gene_id "LOC115212982"; ID ""; gene_name "LOC115212982"; transcript_id "G22678.6"; exon_number "21"; uniq_trans_id "G22678.6";
NC_043002.1	PBRI	exon	19567473	19567565	.	+	.	gene_id "LOC115212982"; ID ""; gene_name "LOC115212982"; transcript_id "G22678.6"; exon_number "22"; uniq_trans_id "G22678.6";
NC_043002.1	PBRI	exon	19568309	19568532	.	+	.	gene_id "LOC115212982"; ID ""; gene_name "LOC115212982"; transcript_id "G22678.6"; exon_number "23"; uniq_trans_id "G22678.6";
NC_043002.1	PBRI	exon	19577168	19577220	.	+	.	gene_id "LOC115212982"; ID ""; gene_name "LOC115212982"; transcript_id "G22678.6"; exon_number "24"; uniq_trans_id "G22678.6";
NC_043002.1	PBRI	exon	19582378	19582489	.	+	.	gene_id "LOC115212982"; ID ""; gene_name "LOC115212982"; transcript_id "G22678.6"; exon_number "25"; uniq_trans_id "G22678.6";
NC_043002.1	PBRI	exon	19583756	19583864	.	+	.	gene_id "LOC115212982"; ID ""; gene_name "LOC115212982"; transcript_id "G22678.6"; exon_number "26"; uniq_trans_id "G22678.6";
NC_043002.1	PBRI	exon	19587891	19588002	.	+	.	gene_id "LOC115212982"; ID ""; gene_name "LOC115212982"; transcript_id "G22678.6"; exon_number "27"; uniq_trans_id "G22678.6";
NC_043002.1	PBRI	exon	19590589	19592529	.	+	.	gene_id "LOC115212982"; ID ""; gene_name "LOC115212982"; transcript_id "G22678.6"; exon_number "28"; uniq_trans_id "G22678.6";
NC_043002.1	Gnomon	transcript	19406098	19590800	.	+	.	gene_id "LOC115212982"; ID "XM_036503669.1"; gene_name "LOC115212982"; transcript_id "XM_036503669.1";
NC_043002.1	Gnomon	CDS	19414714	19415030	.	+	0	gene_id "LOC115212982"; db_xref "GeneID:115212982"; gbkey "CDS"; gene "LOC115212982"; ID ""; gene_name "LOC115212982"; transcript_id "XM_036503669.1"; product "uncharacterized protein LOC115212982 isoform X1"; protein_id "XP_036359562.1"; exon_number "2";
NC_043002.1	Gnomon	CDS	19495269	19495354	.	+	1	gene_id "LOC115212982"; db_xref "GeneID:115212982"; gbkey "CDS"; gene "LOC115212982"; ID ""; gene_name "LOC115212982"; transcript_id "XM_036503669.1"; product "uncharacterized protein LOC115212982 isoform X1"; protein_id "XP_036359562.1"; exon_number "3";
NC_043002.1	Gnomon	CDS	19507289	19507529	.	+	2	gene_id "LOC115212982"; db_xref "GeneID:115212982"; gbkey "CDS"; gene "LOC115212982"; ID ""; gene_name "LOC115212982"; transcript_id "XM_036503669.1"; product "uncharacterized protein LOC115212982 isoform X1"; protein_id "XP_036359562.1"; exon_number "4";
NC_043002.1	Gnomon	CDS	19510639	19510761	.	+	1	gene_id "LOC115212982"; db_xref "GeneID:115212982"; gbkey "CDS"; gene "LOC115212982"; ID ""; gene_name "LOC115212982"; transcript_id "XM_036503669.1"; product "uncharacterized protein LOC115212982 isoform X1"; protein_id "XP_036359562.1"; exon_number "5";
NC_043002.1	Gnomon	CDS	19513438	19513544	.	+	1	gene_id "LOC115212982"; db_xref "GeneID:115212982"; gbkey "CDS"; gene "LOC115212982"; ID ""; gene_name "LOC115212982"; transcript_id "XM_036503669.1"; product "uncharacterized protein LOC115212982 isoform X1"; protein_id "XP_036359562.1"; exon_number "6";
NC_043002.1	Gnomon	CDS	19514126	19514212	.	+	2	gene_id "LOC115212982"; db_xref "GeneID:115212982"; gbkey "CDS"; gene "LOC115212982"; ID ""; gene_name "LOC115212982"; transcript_id "XM_036503669.1"; product "uncharacterized protein LOC115212982 isoform X1"; protein_id "XP_036359562.1"; exon_number "7";
NC_043002.1	Gnomon	CDS	19515995	19516045	.	+	2	gene_id "LOC115212982"; db_xref "GeneID:115212982"; gbkey "CDS"; gene "LOC115212982"; ID ""; gene_name "LOC115212982"; transcript_id "XM_036503669.1"; product "uncharacterized protein LOC115212982 isoform X1"; protein_id "XP_036359562.1"; exon_number "8";
NC_043002.1	Gnomon	CDS	19518071	19518204	.	+	2	gene_id "LOC115212982"; db_xref "GeneID:115212982"; gbkey "CDS"; gene "LOC115212982"; ID ""; gene_name "LOC115212982"; transcript_id "XM_036503669.1"; product "uncharacterized protein LOC115212982 isoform X1"; protein_id "XP_036359562.1"; exon_number "9";
NC_043002.1	Gnomon	CDS	19519997	19520094	.	+	0	gene_id "LOC115212982"; db_xref "GeneID:115212982"; gbkey "CDS"; gene "LOC115212982"; ID ""; gene_name "LOC115212982"; transcript_id "XM_036503669.1"; product "uncharacterized protein LOC115212982 isoform X1"; protein_id "XP_036359562.1"; exon_number "10";
NC_043002.1	Gnomon	CDS	19523457	19523575	.	+	1	gene_id "LOC115212982"; db_xref "GeneID:115212982"; gbkey "CDS"; gene "LOC115212982"; ID ""; gene_name "LOC115212982"; transcript_id "XM_036503669.1"; product "uncharacterized protein LOC115212982 isoform X1"; protein_id "XP_036359562.1"; exon_number "11";
NC_043002.1	Gnomon	CDS	19527557	19527663	.	+	2	gene_id "LOC115212982"; db_xref "GeneID:115212982"; gbkey "CDS"; gene "LOC115212982"; ID ""; gene_name "LOC115212982"; transcript_id "XM_036503669.1"; product "uncharacterized protein LOC115212982 isoform X1"; protein_id "XP_036359562.1"; exon_number "12";
NC_043002.1	Gnomon	CDS	19530094	19530177	.	+	0	gene_id "LOC115212982"; db_xref "GeneID:115212982"; gbkey "CDS"; gene "LOC115212982"; ID ""; gene_name "LOC115212982"; transcript_id "XM_036503669.1"; product "uncharacterized protein LOC115212982 isoform X1"; protein_id "XP_036359562.1"; exon_number "13";
NC_043002.1	Gnomon	CDS	19532492	19532581	.	+	0	gene_id "LOC115212982"; db_xref "GeneID:115212982"; gbkey "CDS"; gene "LOC115212982"; ID ""; gene_name "LOC115212982"; transcript_id "XM_036503669.1"; product "uncharacterized protein LOC115212982 isoform X1"; protein_id "XP_036359562.1"; exon_number "14";
NC_043002.1	Gnomon	CDS	19535586	19535627	.	+	0	gene_id "LOC115212982"; db_xref "GeneID:115212982"; gbkey "CDS"; gene "LOC115212982"; ID ""; gene_name "LOC115212982"; transcript_id "XM_036503669.1"; product "uncharacterized protein LOC115212982 isoform X1"; protein_id "XP_036359562.1"; exon_number "15";
NC_043002.1	Gnomon	CDS	19539987	19540122	.	+	0	gene_id "LOC115212982"; db_xref "GeneID:115212982"; gbkey "CDS"; gene "LOC115212982"; ID ""; gene_name "LOC115212982"; transcript_id "XM_036503669.1"; product "uncharacterized protein LOC115212982 isoform X1"; protein_id "XP_036359562.1"; exon_number "16";
NC_043002.1	Gnomon	CDS	19541399	19541472	.	+	2	gene_id "LOC115212982"; db_xref "GeneID:115212982"; gbkey "CDS"; gene "LOC115212982"; ID ""; gene_name "LOC115212982"; transcript_id "XM_036503669.1"; product "uncharacterized protein LOC115212982 isoform X1"; protein_id "XP_036359562.1"; exon_number "17";
NC_043002.1	Gnomon	CDS	19546948	19546992	.	+	0	gene_id "LOC115212982"; db_xref "GeneID:115212982"; gbkey "CDS"; gene "LOC115212982"; ID ""; gene_name "LOC115212982"; transcript_id "XM_036503669.1"; product "uncharacterized protein LOC115212982 isoform X1"; protein_id "XP_036359562.1"; exon_number "18";
NC_043002.1	Gnomon	CDS	19556548	19556602	.	+	0	gene_id "LOC115212982"; db_xref "GeneID:115212982"; gbkey "CDS"; gene "LOC115212982"; ID ""; gene_name "LOC115212982"; transcript_id "XM_036503669.1"; product "uncharacterized protein LOC115212982 isoform X1"; protein_id "XP_036359562.1"; exon_number "19";
NC_043002.1	Gnomon	CDS	19558998	19559060	.	+	2	gene_id "LOC115212982"; db_xref "GeneID:115212982"; gbkey "CDS"; gene "LOC115212982"; ID ""; gene_name "LOC115212982"; transcript_id "XM_036503669.1"; product "uncharacterized protein LOC115212982 isoform X1"; protein_id "XP_036359562.1"; exon_number "20";
NC_043002.1	Gnomon	CDS	19561486	19561628	.	+	2	gene_id "LOC115212982"; db_xref "GeneID:115212982"; gbkey "CDS"; gene "LOC115212982"; ID ""; gene_name "LOC115212982"; transcript_id "XM_036503669.1"; product "uncharacterized protein LOC115212982 isoform X1"; protein_id "XP_036359562.1"; exon_number "21";
NC_043002.1	Gnomon	CDS	19563444	19563530	.	+	0	gene_id "LOC115212982"; db_xref "GeneID:115212982"; gbkey "CDS"; gene "LOC115212982"; ID ""; gene_name "LOC115212982"; transcript_id "XM_036503669.1"; product "uncharacterized protein LOC115212982 isoform X1"; protein_id "XP_036359562.1"; exon_number "22";
NC_043002.1	Gnomon	CDS	19565658	19565741	.	+	0	gene_id "LOC115212982"; db_xref "GeneID:115212982"; gbkey "CDS"; gene "LOC115212982"; ID ""; gene_name "LOC115212982"; transcript_id "XM_036503669.1"; product "uncharacterized protein LOC115212982 isoform X1"; protein_id "XP_036359562.1"; exon_number "23";
NC_043002.1	Gnomon	CDS	19567473	19567565	.	+	0	gene_id "LOC115212982"; db_xref "GeneID:115212982"; gbkey "CDS"; gene "LOC115212982"; ID ""; gene_name "LOC115212982"; transcript_id "XM_036503669.1"; product "uncharacterized protein LOC115212982 isoform X1"; protein_id "XP_036359562.1"; exon_number "24";
NC_043002.1	Gnomon	CDS	19568309	19568532	.	+	0	gene_id "LOC115212982"; db_xref "GeneID:115212982"; gbkey "CDS"; gene "LOC115212982"; ID ""; gene_name "LOC115212982"; transcript_id "XM_036503669.1"; product "uncharacterized protein LOC115212982 isoform X1"; protein_id "XP_036359562.1"; exon_number "25";
NC_043002.1	Gnomon	CDS	19577168	19577220	.	+	1	gene_id "LOC115212982"; db_xref "GeneID:115212982"; gbkey "CDS"; gene "LOC115212982"; ID ""; gene_name "LOC115212982"; transcript_id "XM_036503669.1"; product "uncharacterized protein LOC115212982 isoform X1"; protein_id "XP_036359562.1"; exon_number "26";
NC_043002.1	Gnomon	CDS	19582378	19582489	.	+	2	gene_id "LOC115212982"; db_xref "GeneID:115212982"; gbkey "CDS"; gene "LOC115212982"; ID ""; gene_name "LOC115212982"; transcript_id "XM_036503669.1"; product "uncharacterized protein LOC115212982 isoform X1"; protein_id "XP_036359562.1"; exon_number "27";
NC_043002.1	Gnomon	CDS	19583756	19583864	.	+	1	gene_id "LOC115212982"; db_xref "GeneID:115212982"; gbkey "CDS"; gene "LOC115212982"; ID ""; gene_name "LOC115212982"; transcript_id "XM_036503669.1"; product "uncharacterized protein LOC115212982 isoform X1"; protein_id "XP_036359562.1"; exon_number "28";
NC_043002.1	Gnomon	CDS	19587891	19588002	.	+	0	gene_id "LOC115212982"; db_xref "GeneID:115212982"; gbkey "CDS"; gene "LOC115212982"; ID ""; gene_name "LOC115212982"; transcript_id "XM_036503669.1"; product "uncharacterized protein LOC115212982 isoform X1"; protein_id "XP_036359562.1"; exon_number "29";
NC_043002.1	Gnomon	CDS	19590589	19590737	.	+	2	gene_id "LOC115212982"; db_xref "GeneID:115212982"; gbkey "CDS"; gene "LOC115212982"; ID ""; gene_name "LOC115212982"; transcript_id "XM_036503669.1"; product "uncharacterized protein LOC115212982 isoform X1"; protein_id "XP_036359562.1"; exon_number "30";
NC_043002.1	Gnomon	exon	19406098	19406597	.	+	.	gene_id "LOC115212982"; db_xref "GeneID:115212982"; gbkey "mRNA"; gene "LOC115212982"; ID ""; gene_name "LOC115212982"; transcript_id "XM_036503669.1"; product "extended synaptotagmin-1-like, transcript variant X1"; exon_number "1"; model_evidence "Supporting evidence includes similarity to: 1 Protein, and 100% coverage of the annotated genomic feature by RNAseq alignments, including 19 samples with support for all annotated introns";
NC_043002.1	Gnomon	exon	19414510	19415030	.	+	.	gene_id "LOC115212982"; db_xref "GeneID:115212982"; gbkey "mRNA"; gene "LOC115212982"; ID ""; gene_name "LOC115212982"; transcript_id "XM_036503669.1"; product "extended synaptotagmin-1-like, transcript variant X1"; exon_number "2"; model_evidence "Supporting evidence includes similarity to: 1 Protein, and 100% coverage of the annotated genomic feature by RNAseq alignments, including 19 samples with support for all annotated introns";
NC_043002.1	Gnomon	exon	19495269	19495354	.	+	.	gene_id "LOC115212982"; db_xref "GeneID:115212982"; gbkey "mRNA"; gene "LOC115212982"; ID ""; gene_name "LOC115212982"; transcript_id "XM_036503669.1"; product "extended synaptotagmin-1-like, transcript variant X1"; exon_number "3"; model_evidence "Supporting evidence includes similarity to: 1 Protein, and 100% coverage of the annotated genomic feature by RNAseq alignments, including 19 samples with support for all annotated introns";
NC_043002.1	Gnomon	exon	19507289	19507529	.	+	.	gene_id "LOC115212982"; db_xref "GeneID:115212982"; gbkey "mRNA"; gene "LOC115212982"; ID ""; gene_name "LOC115212982"; transcript_id "XM_036503669.1"; product "extended synaptotagmin-1-like, transcript variant X1"; exon_number "4"; model_evidence "Supporting evidence includes similarity to: 1 Protein, and 100% coverage of the annotated genomic feature by RNAseq alignments, including 19 samples with support for all annotated introns";
NC_043002.1	Gnomon	exon	19510639	19510761	.	+	.	gene_id "LOC115212982"; db_xref "GeneID:115212982"; gbkey "mRNA"; gene "LOC115212982"; ID ""; gene_name "LOC115212982"; transcript_id "XM_036503669.1"; product "extended synaptotagmin-1-like, transcript variant X1"; exon_number "5"; model_evidence "Supporting evidence includes similarity to: 1 Protein, and 100% coverage of the annotated genomic feature by RNAseq alignments, including 19 samples with support for all annotated introns";
NC_043002.1	Gnomon	exon	19513438	19513544	.	+	.	gene_id "LOC115212982"; db_xref "GeneID:115212982"; gbkey "mRNA"; gene "LOC115212982"; ID ""; gene_name "LOC115212982"; transcript_id "XM_036503669.1"; product "extended synaptotagmin-1-like, transcript variant X1"; exon_number "6"; model_evidence "Supporting evidence includes similarity to: 1 Protein, and 100% coverage of the annotated genomic feature by RNAseq alignments, including 19 samples with support for all annotated introns";
NC_043002.1	Gnomon	exon	19514126	19514212	.	+	.	gene_id "LOC115212982"; db_xref "GeneID:115212982"; gbkey "mRNA"; gene "LOC115212982"; ID ""; gene_name "LOC115212982"; transcript_id "XM_036503669.1"; product "extended synaptotagmin-1-like, transcript variant X1"; exon_number "7"; model_evidence "Supporting evidence includes similarity to: 1 Protein, and 100% coverage of the annotated genomic feature by RNAseq alignments, including 19 samples with support for all annotated introns";
NC_043002.1	Gnomon	exon	19515995	19516045	.	+	.	gene_id "LOC115212982"; db_xref "GeneID:115212982"; gbkey "mRNA"; gene "LOC115212982"; ID ""; gene_name "LOC115212982"; transcript_id "XM_036503669.1"; product "extended synaptotagmin-1-like, transcript variant X1"; exon_number "8"; model_evidence "Supporting evidence includes similarity to: 1 Protein, and 100% coverage of the annotated genomic feature by RNAseq alignments, including 19 samples with support for all annotated introns";
NC_043002.1	Gnomon	exon	19518071	19518204	.	+	.	gene_id "LOC115212982"; db_xref "GeneID:115212982"; gbkey "mRNA"; gene "LOC115212982"; ID ""; gene_name "LOC115212982"; transcript_id "XM_036503669.1"; product "extended synaptotagmin-1-like, transcript variant X1"; exon_number "9"; model_evidence "Supporting evidence includes similarity to: 1 Protein, and 100% coverage of the annotated genomic feature by RNAseq alignments, including 19 samples with support for all annotated introns";
NC_043002.1	Gnomon	exon	19519997	19520094	.	+	.	gene_id "LOC115212982"; db_xref "GeneID:115212982"; gbkey "mRNA"; gene "LOC115212982"; ID ""; gene_name "LOC115212982"; transcript_id "XM_036503669.1"; product "extended synaptotagmin-1-like, transcript variant X1"; exon_number "10"; model_evidence "Supporting evidence includes similarity to: 1 Protein, and 100% coverage of the annotated genomic feature by RNAseq alignments, including 19 samples with support for all annotated introns";
NC_043002.1	Gnomon	exon	19523457	19523575	.	+	.	gene_id "LOC115212982"; db_xref "GeneID:115212982"; gbkey "mRNA"; gene "LOC115212982"; ID ""; gene_name "LOC115212982"; transcript_id "XM_036503669.1"; product "extended synaptotagmin-1-like, transcript variant X1"; exon_number "11"; model_evidence "Supporting evidence includes similarity to: 1 Protein, and 100% coverage of the annotated genomic feature by RNAseq alignments, including 19 samples with support for all annotated introns";
NC_043002.1	Gnomon	exon	19527557	19527663	.	+	.	gene_id "LOC115212982"; db_xref "GeneID:115212982"; gbkey "mRNA"; gene "LOC115212982"; ID ""; gene_name "LOC115212982"; transcript_id "XM_036503669.1"; product "extended synaptotagmin-1-like, transcript variant X1"; exon_number "12"; model_evidence "Supporting evidence includes similarity to: 1 Protein, and 100% coverage of the annotated genomic feature by RNAseq alignments, including 19 samples with support for all annotated introns";
NC_043002.1	Gnomon	exon	19530094	19530177	.	+	.	gene_id "LOC115212982"; db_xref "GeneID:115212982"; gbkey "mRNA"; gene "LOC115212982"; ID ""; gene_name "LOC115212982"; transcript_id "XM_036503669.1"; product "extended synaptotagmin-1-like, transcript variant X1"; exon_number "13"; model_evidence "Supporting evidence includes similarity to: 1 Protein, and 100% coverage of the annotated genomic feature by RNAseq alignments, including 19 samples with support for all annotated introns";
NC_043002.1	Gnomon	exon	19532492	19532581	.	+	.	gene_id "LOC115212982"; db_xref "GeneID:115212982"; gbkey "mRNA"; gene "LOC115212982"; ID ""; gene_name "LOC115212982"; transcript_id "XM_036503669.1"; product "extended synaptotagmin-1-like, transcript variant X1"; exon_number "14"; model_evidence "Supporting evidence includes similarity to: 1 Protein, and 100% coverage of the annotated genomic feature by RNAseq alignments, including 19 samples with support for all annotated introns";
NC_043002.1	Gnomon	exon	19535586	19535627	.	+	.	gene_id "LOC115212982"; db_xref "GeneID:115212982"; gbkey "mRNA"; gene "LOC115212982"; ID ""; gene_name "LOC115212982"; transcript_id "XM_036503669.1"; product "extended synaptotagmin-1-like, transcript variant X1"; exon_number "15"; model_evidence "Supporting evidence includes similarity to: 1 Protein, and 100% coverage of the annotated genomic feature by RNAseq alignments, including 19 samples with support for all annotated introns";
NC_043002.1	Gnomon	exon	19539987	19540122	.	+	.	gene_id "LOC115212982"; db_xref "GeneID:115212982"; gbkey "mRNA"; gene "LOC115212982"; ID ""; gene_name "LOC115212982"; transcript_id "XM_036503669.1"; product "extended synaptotagmin-1-like, transcript variant X1"; exon_number "16"; model_evidence "Supporting evidence includes similarity to: 1 Protein, and 100% coverage of the annotated genomic feature by RNAseq alignments, including 19 samples with support for all annotated introns";
NC_043002.1	Gnomon	exon	19541399	19541472	.	+	.	gene_id "LOC115212982"; db_xref "GeneID:115212982"; gbkey "mRNA"; gene "LOC115212982"; ID ""; gene_name "LOC115212982"; transcript_id "XM_036503669.1"; product "extended synaptotagmin-1-like, transcript variant X1"; exon_number "17"; model_evidence "Supporting evidence includes similarity to: 1 Protein, and 100% coverage of the annotated genomic feature by RNAseq alignments, including 19 samples with support for all annotated introns";
NC_043002.1	Gnomon	exon	19546948	19546992	.	+	.	gene_id "LOC115212982"; db_xref "GeneID:115212982"; gbkey "mRNA"; gene "LOC115212982"; ID ""; gene_name "LOC115212982"; transcript_id "XM_036503669.1"; product "extended synaptotagmin-1-like, transcript variant X1"; exon_number "18"; model_evidence "Supporting evidence includes similarity to: 1 Protein, and 100% coverage of the annotated genomic feature by RNAseq alignments, including 19 samples with support for all annotated introns";
NC_043002.1	Gnomon	exon	19556548	19556602	.	+	.	gene_id "LOC115212982"; db_xref "GeneID:115212982"; gbkey "mRNA"; gene "LOC115212982"; ID ""; gene_name "LOC115212982"; transcript_id "XM_036503669.1"; product "extended synaptotagmin-1-like, transcript variant X1"; exon_number "19"; model_evidence "Supporting evidence includes similarity to: 1 Protein, and 100% coverage of the annotated genomic feature by RNAseq alignments, including 19 samples with support for all annotated introns";
NC_043002.1	Gnomon	exon	19558998	19559060	.	+	.	gene_id "LOC115212982"; db_xref "GeneID:115212982"; gbkey "mRNA"; gene "LOC115212982"; ID ""; gene_name "LOC115212982"; transcript_id "XM_036503669.1"; product "extended synaptotagmin-1-like, transcript variant X1"; exon_number "20"; model_evidence "Supporting evidence includes similarity to: 1 Protein, and 100% coverage of the annotated genomic feature by RNAseq alignments, including 19 samples with support for all annotated introns";
NC_043002.1	Gnomon	exon	19561486	19561628	.	+	.	gene_id "LOC115212982"; db_xref "GeneID:115212982"; gbkey "mRNA"; gene "LOC115212982"; ID ""; gene_name "LOC115212982"; transcript_id "XM_036503669.1"; product "extended synaptotagmin-1-like, transcript variant X1"; exon_number "21"; model_evidence "Supporting evidence includes similarity to: 1 Protein, and 100% coverage of the annotated genomic feature by RNAseq alignments, including 19 samples with support for all annotated introns";
NC_043002.1	Gnomon	exon	19563444	19563530	.	+	.	gene_id "LOC115212982"; db_xref "GeneID:115212982"; gbkey "mRNA"; gene "LOC115212982"; ID ""; gene_name "LOC115212982"; transcript_id "XM_036503669.1"; product "extended synaptotagmin-1-like, transcript variant X1"; exon_number "22"; model_evidence "Supporting evidence includes similarity to: 1 Protein, and 100% coverage of the annotated genomic feature by RNAseq alignments, including 19 samples with support for all annotated introns";
NC_043002.1	Gnomon	exon	19565658	19565741	.	+	.	gene_id "LOC115212982"; db_xref "GeneID:115212982"; gbkey "mRNA"; gene "LOC115212982"; ID ""; gene_name "LOC115212982"; transcript_id "XM_036503669.1"; product "extended synaptotagmin-1-like, transcript variant X1"; exon_number "23"; model_evidence "Supporting evidence includes similarity to: 1 Protein, and 100% coverage of the annotated genomic feature by RNAseq alignments, including 19 samples with support for all annotated introns";
NC_043002.1	Gnomon	exon	19567473	19567565	.	+	.	gene_id "LOC115212982"; db_xref "GeneID:115212982"; gbkey "mRNA"; gene "LOC115212982"; ID ""; gene_name "LOC115212982"; transcript_id "XM_036503669.1"; product "extended synaptotagmin-1-like, transcript variant X1"; exon_number "24"; model_evidence "Supporting evidence includes similarity to: 1 Protein, and 100% coverage of the annotated genomic feature by RNAseq alignments, including 19 samples with support for all annotated introns";
NC_043002.1	Gnomon	exon	19568309	19568532	.	+	.	gene_id "LOC115212982"; db_xref "GeneID:115212982"; gbkey "mRNA"; gene "LOC115212982"; ID ""; gene_name "LOC115212982"; transcript_id "XM_036503669.1"; product "extended synaptotagmin-1-like, transcript variant X1"; exon_number "25"; model_evidence "Supporting evidence includes similarity to: 1 Protein, and 100% coverage of the annotated genomic feature by RNAseq alignments, including 19 samples with support for all annotated introns";
NC_043002.1	Gnomon	exon	19577168	19577220	.	+	.	gene_id "LOC115212982"; db_xref "GeneID:115212982"; gbkey "mRNA"; gene "LOC115212982"; ID ""; gene_name "LOC115212982"; transcript_id "XM_036503669.1"; product "extended synaptotagmin-1-like, transcript variant X1"; exon_number "26"; model_evidence "Supporting evidence includes similarity to: 1 Protein, and 100% coverage of the annotated genomic feature by RNAseq alignments, including 19 samples with support for all annotated introns";
NC_043002.1	Gnomon	exon	19582378	19582489	.	+	.	gene_id "LOC115212982"; db_xref "GeneID:115212982"; gbkey "mRNA"; gene "LOC115212982"; ID ""; gene_name "LOC115212982"; transcript_id "XM_036503669.1"; product "extended synaptotagmin-1-like, transcript variant X1"; exon_number "27"; model_evidence "Supporting evidence includes similarity to: 1 Protein, and 100% coverage of the annotated genomic feature by RNAseq alignments, including 19 samples with support for all annotated introns";
NC_043002.1	Gnomon	exon	19583756	19583864	.	+	.	gene_id "LOC115212982"; db_xref "GeneID:115212982"; gbkey "mRNA"; gene "LOC115212982"; ID ""; gene_name "LOC115212982"; transcript_id "XM_036503669.1"; product "extended synaptotagmin-1-like, transcript variant X1"; exon_number "28"; model_evidence "Supporting evidence includes similarity to: 1 Protein, and 100% coverage of the annotated genomic feature by RNAseq alignments, including 19 samples with support for all annotated introns";
NC_043002.1	Gnomon	exon	19587891	19588002	.	+	.	gene_id "LOC115212982"; db_xref "GeneID:115212982"; gbkey "mRNA"; gene "LOC115212982"; ID ""; gene_name "LOC115212982"; transcript_id "XM_036503669.1"; product "extended synaptotagmin-1-like, transcript variant X1"; exon_number "29"; model_evidence "Supporting evidence includes similarity to: 1 Protein, and 100% coverage of the annotated genomic feature by RNAseq alignments, including 19 samples with support for all annotated introns";
NC_043002.1	Gnomon	exon	19590589	19590800	.	+	.	gene_id "LOC115212982"; db_xref "GeneID:115212982"; gbkey "mRNA"; gene "LOC115212982"; ID ""; gene_name "LOC115212982"; transcript_id "XM_036503669.1"; product "extended synaptotagmin-1-like, transcript variant X1"; exon_number "30"; model_evidence "Supporting evidence includes similarity to: 1 Protein, and 100% coverage of the annotated genomic feature by RNAseq alignments, including 19 samples with support for all annotated introns";
NC_043002.1	Gnomon	start_codon	19414714	19414716	.	+	0	gene_id "LOC115212982"; db_xref "GeneID:115212982"; gbkey "CDS"; gene "LOC115212982"; ID ""; gene_name "LOC115212982"; transcript_id "XM_036503669.1"; product "uncharacterized protein LOC115212982 isoform X1"; protein_id "XP_036359562.1"; exon_number "2";
NC_043002.1	Gnomon	stop_codon	19590738	19590740	.	+	0	gene_id "LOC115212982"; db_xref "GeneID:115212982"; gbkey "CDS"; gene "LOC115212982"; ID ""; gene_name "LOC115212982"; transcript_id "XM_036503669.1"; product "uncharacterized protein LOC115212982 isoform X1"; protein_id "XP_036359562.1"; exon_number "30";
NC_043002.1	Gnomon	transcript	19406098	19590800	.	+	.	gene_id "LOC115212982"; ID "XM_036503670.1"; gene_name "LOC115212982"; transcript_id "XM_036503670.1";
NC_043002.1	Gnomon	CDS	19414714	19415030	.	+	0	gene_id "LOC115212982"; db_xref "GeneID:115212982"; gbkey "CDS"; gene "LOC115212982"; ID ""; gene_name "LOC115212982"; transcript_id "XM_036503670.1"; product "extended synaptotagmin-1-like isoform X2"; protein_id "XP_036359563.1"; exon_number "2";
NC_043002.1	Gnomon	CDS	19495269	19495354	.	+	1	gene_id "LOC115212982"; db_xref "GeneID:115212982"; gbkey "CDS"; gene "LOC115212982"; ID ""; gene_name "LOC115212982"; transcript_id "XM_036503670.1"; product "extended synaptotagmin-1-like isoform X2"; protein_id "XP_036359563.1"; exon_number "3";
NC_043002.1	Gnomon	CDS	19507289	19507529	.	+	2	gene_id "LOC115212982"; db_xref "GeneID:115212982"; gbkey "CDS"; gene "LOC115212982"; ID ""; gene_name "LOC115212982"; transcript_id "XM_036503670.1"; product "extended synaptotagmin-1-like isoform X2"; protein_id "XP_036359563.1"; exon_number "4";
NC_043002.1	Gnomon	CDS	19510639	19510761	.	+	1	gene_id "LOC115212982"; db_xref "GeneID:115212982"; gbkey "CDS"; gene "LOC115212982"; ID ""; gene_name "LOC115212982"; transcript_id "XM_036503670.1"; product "extended synaptotagmin-1-like isoform X2"; protein_id "XP_036359563.1"; exon_number "5";
NC_043002.1	Gnomon	CDS	19513438	19513544	.	+	1	gene_id "LOC115212982"; db_xref "GeneID:115212982"; gbkey "CDS"; gene "LOC115212982"; ID ""; gene_name "LOC115212982"; transcript_id "XM_036503670.1"; product "extended synaptotagmin-1-like isoform X2"; protein_id "XP_036359563.1"; exon_number "6";
NC_043002.1	Gnomon	CDS	19514126	19514212	.	+	2	gene_id "LOC115212982"; db_xref "GeneID:115212982"; gbkey "CDS"; gene "LOC115212982"; ID ""; gene_name "LOC115212982"; transcript_id "XM_036503670.1"; product "extended synaptotagmin-1-like isoform X2"; protein_id "XP_036359563.1"; exon_number "7";
NC_043002.1	Gnomon	CDS	19515995	19516045	.	+	2	gene_id "LOC115212982"; db_xref "GeneID:115212982"; gbkey "CDS"; gene "LOC115212982"; ID ""; gene_name "LOC115212982"; transcript_id "XM_036503670.1"; product "extended synaptotagmin-1-like isoform X2"; protein_id "XP_036359563.1"; exon_number "8";
NC_043002.1	Gnomon	CDS	19518071	19518204	.	+	2	gene_id "LOC115212982"; db_xref "GeneID:115212982"; gbkey "CDS"; gene "LOC115212982"; ID ""; gene_name "LOC115212982"; transcript_id "XM_036503670.1"; product "extended synaptotagmin-1-like isoform X2"; protein_id "XP_036359563.1"; exon_number "9";
NC_043002.1	Gnomon	CDS	19519997	19520094	.	+	0	gene_id "LOC115212982"; db_xref "GeneID:115212982"; gbkey "CDS"; gene "LOC115212982"; ID ""; gene_name "LOC115212982"; transcript_id "XM_036503670.1"; product "extended synaptotagmin-1-like isoform X2"; protein_id "XP_036359563.1"; exon_number "10";
NC_043002.1	Gnomon	CDS	19523457	19523575	.	+	1	gene_id "LOC115212982"; db_xref "GeneID:115212982"; gbkey "CDS"; gene "LOC115212982"; ID ""; gene_name "LOC115212982"; transcript_id "XM_036503670.1"; product "extended synaptotagmin-1-like isoform X2"; protein_id "XP_036359563.1"; exon_number "11";
NC_043002.1	Gnomon	CDS	19527557	19527663	.	+	2	gene_id "LOC115212982"; db_xref "GeneID:115212982"; gbkey "CDS"; gene "LOC115212982"; ID ""; gene_name "LOC115212982"; transcript_id "XM_036503670.1"; product "extended synaptotagmin-1-like isoform X2"; protein_id "XP_036359563.1"; exon_number "12";
NC_043002.1	Gnomon	CDS	19530094	19530177	.	+	0	gene_id "LOC115212982"; db_xref "GeneID:115212982"; gbkey "CDS"; gene "LOC115212982"; ID ""; gene_name "LOC115212982"; transcript_id "XM_036503670.1"; product "extended synaptotagmin-1-like isoform X2"; protein_id "XP_036359563.1"; exon_number "13";
NC_043002.1	Gnomon	CDS	19532492	19532581	.	+	0	gene_id "LOC115212982"; db_xref "GeneID:115212982"; gbkey "CDS"; gene "LOC115212982"; ID ""; gene_name "LOC115212982"; transcript_id "XM_036503670.1"; product "extended synaptotagmin-1-like isoform X2"; protein_id "XP_036359563.1"; exon_number "14";
NC_043002.1	Gnomon	CDS	19539987	19540122	.	+	0	gene_id "LOC115212982"; db_xref "GeneID:115212982"; gbkey "CDS"; gene "LOC115212982"; ID ""; gene_name "LOC115212982"; transcript_id "XM_036503670.1"; product "extended synaptotagmin-1-like isoform X2"; protein_id "XP_036359563.1"; exon_number "15";
NC_043002.1	Gnomon	CDS	19541399	19541472	.	+	2	gene_id "LOC115212982"; db_xref "GeneID:115212982"; gbkey "CDS"; gene "LOC115212982"; ID ""; gene_name "LOC115212982"; transcript_id "XM_036503670.1"; product "extended synaptotagmin-1-like isoform X2"; protein_id "XP_036359563.1"; exon_number "16";
NC_043002.1	Gnomon	CDS	19546948	19546992	.	+	0	gene_id "LOC115212982"; db_xref "GeneID:115212982"; gbkey "CDS"; gene "LOC115212982"; ID ""; gene_name "LOC115212982"; transcript_id "XM_036503670.1"; product "extended synaptotagmin-1-like isoform X2"; protein_id "XP_036359563.1"; exon_number "17";
NC_043002.1	Gnomon	CDS	19556548	19556602	.	+	0	gene_id "LOC115212982"; db_xref "GeneID:115212982"; gbkey "CDS"; gene "LOC115212982"; ID ""; gene_name "LOC115212982"; transcript_id "XM_036503670.1"; product "extended synaptotagmin-1-like isoform X2"; protein_id "XP_036359563.1"; exon_number "18";
NC_043002.1	Gnomon	CDS	19558998	19559060	.	+	2	gene_id "LOC115212982"; db_xref "GeneID:115212982"; gbkey "CDS"; gene "LOC115212982"; ID ""; gene_name "LOC115212982"; transcript_id "XM_036503670.1"; product "extended synaptotagmin-1-like isoform X2"; protein_id "XP_036359563.1"; exon_number "19";
NC_043002.1	Gnomon	CDS	19561486	19561628	.	+	2	gene_id "LOC115212982"; db_xref "GeneID:115212982"; gbkey "CDS"; gene "LOC115212982"; ID ""; gene_name "LOC115212982"; transcript_id "XM_036503670.1"; product "extended synaptotagmin-1-like isoform X2"; protein_id "XP_036359563.1"; exon_number "20";
NC_043002.1	Gnomon	CDS	19563444	19563530	.	+	0	gene_id "LOC115212982"; db_xref "GeneID:115212982"; gbkey "CDS"; gene "LOC115212982"; ID ""; gene_name "LOC115212982"; transcript_id "XM_036503670.1"; product "extended synaptotagmin-1-like isoform X2"; protein_id "XP_036359563.1"; exon_number "21";
NC_043002.1	Gnomon	CDS	19565658	19565741	.	+	0	gene_id "LOC115212982"; db_xref "GeneID:115212982"; gbkey "CDS"; gene "LOC115212982"; ID ""; gene_name "LOC115212982"; transcript_id "XM_036503670.1"; product "extended synaptotagmin-1-like isoform X2"; protein_id "XP_036359563.1"; exon_number "22";
NC_043002.1	Gnomon	CDS	19567473	19567565	.	+	0	gene_id "LOC115212982"; db_xref "GeneID:115212982"; gbkey "CDS"; gene "LOC115212982"; ID ""; gene_name "LOC115212982"; transcript_id "XM_036503670.1"; product "extended synaptotagmin-1-like isoform X2"; protein_id "XP_036359563.1"; exon_number "23";
NC_043002.1	Gnomon	CDS	19568309	19568532	.	+	0	gene_id "LOC115212982"; db_xref "GeneID:115212982"; gbkey "CDS"; gene "LOC115212982"; ID ""; gene_name "LOC115212982"; transcript_id "XM_036503670.1"; product "extended synaptotagmin-1-like isoform X2"; protein_id "XP_036359563.1"; exon_number "24";
NC_043002.1	Gnomon	CDS	19577168	19577220	.	+	1	gene_id "LOC115212982"; db_xref "GeneID:115212982"; gbkey "CDS"; gene "LOC115212982"; ID ""; gene_name "LOC115212982"; transcript_id "XM_036503670.1"; product "extended synaptotagmin-1-like isoform X2"; protein_id "XP_036359563.1"; exon_number "25";
NC_043002.1	Gnomon	CDS	19582378	19582489	.	+	2	gene_id "LOC115212982"; db_xref "GeneID:115212982"; gbkey "CDS"; gene "LOC115212982"; ID ""; gene_name "LOC115212982"; transcript_id "XM_036503670.1"; product "extended synaptotagmin-1-like isoform X2"; protein_id "XP_036359563.1"; exon_number "26";
NC_043002.1	Gnomon	CDS	19583756	19583864	.	+	1	gene_id "LOC115212982"; db_xref "GeneID:115212982"; gbkey "CDS"; gene "LOC115212982"; ID ""; gene_name "LOC115212982"; transcript_id "XM_036503670.1"; product "extended synaptotagmin-1-like isoform X2"; protein_id "XP_036359563.1"; exon_number "27";
NC_043002.1	Gnomon	CDS	19587891	19588002	.	+	0	gene_id "LOC115212982"; db_xref "GeneID:115212982"; gbkey "CDS"; gene "LOC115212982"; ID ""; gene_name "LOC115212982"; transcript_id "XM_036503670.1"; product "extended synaptotagmin-1-like isoform X2"; protein_id "XP_036359563.1"; exon_number "28";
NC_043002.1	Gnomon	CDS	19590589	19590737	.	+	2	gene_id "LOC115212982"; db_xref "GeneID:115212982"; gbkey "CDS"; gene "LOC115212982"; ID ""; gene_name "LOC115212982"; transcript_id "XM_036503670.1"; product "extended synaptotagmin-1-like isoform X2"; protein_id "XP_036359563.1"; exon_number "29";
NC_043002.1	Gnomon	exon	19406098	19406597	.	+	.	gene_id "LOC115212982"; db_xref "GeneID:115212982"; gbkey "mRNA"; gene "LOC115212982"; ID ""; gene_name "LOC115212982"; transcript_id "XM_036503670.1"; product "extended synaptotagmin-1-like, transcript variant X2"; exon_number "1"; model_evidence "Supporting evidence includes similarity to: 1 Protein, and 100% coverage of the annotated genomic feature by RNAseq alignments, including 36 samples with support for all annotated introns";
NC_043002.1	Gnomon	exon	19414510	19415030	.	+	.	gene_id "LOC115212982"; db_xref "GeneID:115212982"; gbkey "mRNA"; gene "LOC115212982"; ID ""; gene_name "LOC115212982"; transcript_id "XM_036503670.1"; product "extended synaptotagmin-1-like, transcript variant X2"; exon_number "2"; model_evidence "Supporting evidence includes similarity to: 1 Protein, and 100% coverage of the annotated genomic feature by RNAseq alignments, including 36 samples with support for all annotated introns";
NC_043002.1	Gnomon	exon	19495269	19495354	.	+	.	gene_id "LOC115212982"; db_xref "GeneID:115212982"; gbkey "mRNA"; gene "LOC115212982"; ID ""; gene_name "LOC115212982"; transcript_id "XM_036503670.1"; product "extended synaptotagmin-1-like, transcript variant X2"; exon_number "3"; model_evidence "Supporting evidence includes similarity to: 1 Protein, and 100% coverage of the annotated genomic feature by RNAseq alignments, including 36 samples with support for all annotated introns";
NC_043002.1	Gnomon	exon	19507289	19507529	.	+	.	gene_id "LOC115212982"; db_xref "GeneID:115212982"; gbkey "mRNA"; gene "LOC115212982"; ID ""; gene_name "LOC115212982"; transcript_id "XM_036503670.1"; product "extended synaptotagmin-1-like, transcript variant X2"; exon_number "4"; model_evidence "Supporting evidence includes similarity to: 1 Protein, and 100% coverage of the annotated genomic feature by RNAseq alignments, including 36 samples with support for all annotated introns";
NC_043002.1	Gnomon	exon	19510639	19510761	.	+	.	gene_id "LOC115212982"; db_xref "GeneID:115212982"; gbkey "mRNA"; gene "LOC115212982"; ID ""; gene_name "LOC115212982"; transcript_id "XM_036503670.1"; product "extended synaptotagmin-1-like, transcript variant X2"; exon_number "5"; model_evidence "Supporting evidence includes similarity to: 1 Protein, and 100% coverage of the annotated genomic feature by RNAseq alignments, including 36 samples with support for all annotated introns";
NC_043002.1	Gnomon	exon	19513438	19513544	.	+	.	gene_id "LOC115212982"; db_xref "GeneID:115212982"; gbkey "mRNA"; gene "LOC115212982"; ID ""; gene_name "LOC115212982"; transcript_id "XM_036503670.1"; product "extended synaptotagmin-1-like, transcript variant X2"; exon_number "6"; model_evidence "Supporting evidence includes similarity to: 1 Protein, and 100% coverage of the annotated genomic feature by RNAseq alignments, including 36 samples with support for all annotated introns";
NC_043002.1	Gnomon	exon	19514126	19514212	.	+	.	gene_id "LOC115212982"; db_xref "GeneID:115212982"; gbkey "mRNA"; gene "LOC115212982"; ID ""; gene_name "LOC115212982"; transcript_id "XM_036503670.1"; product "extended synaptotagmin-1-like, transcript variant X2"; exon_number "7"; model_evidence "Supporting evidence includes similarity to: 1 Protein, and 100% coverage of the annotated genomic feature by RNAseq alignments, including 36 samples with support for all annotated introns";
NC_043002.1	Gnomon	exon	19515995	19516045	.	+	.	gene_id "LOC115212982"; db_xref "GeneID:115212982"; gbkey "mRNA"; gene "LOC115212982"; ID ""; gene_name "LOC115212982"; transcript_id "XM_036503670.1"; product "extended synaptotagmin-1-like, transcript variant X2"; exon_number "8"; model_evidence "Supporting evidence includes similarity to: 1 Protein, and 100% coverage of the annotated genomic feature by RNAseq alignments, including 36 samples with support for all annotated introns";
NC_043002.1	Gnomon	exon	19518071	19518204	.	+	.	gene_id "LOC115212982"; db_xref "GeneID:115212982"; gbkey "mRNA"; gene "LOC115212982"; ID ""; gene_name "LOC115212982"; transcript_id "XM_036503670.1"; product "extended synaptotagmin-1-like, transcript variant X2"; exon_number "9"; model_evidence "Supporting evidence includes similarity to: 1 Protein, and 100% coverage of the annotated genomic feature by RNAseq alignments, including 36 samples with support for all annotated introns";
NC_043002.1	Gnomon	exon	19519997	19520094	.	+	.	gene_id "LOC115212982"; db_xref "GeneID:115212982"; gbkey "mRNA"; gene "LOC115212982"; ID ""; gene_name "LOC115212982"; transcript_id "XM_036503670.1"; product "extended synaptotagmin-1-like, transcript variant X2"; exon_number "10"; model_evidence "Supporting evidence includes similarity to: 1 Protein, and 100% coverage of the annotated genomic feature by RNAseq alignments, including 36 samples with support for all annotated introns";
NC_043002.1	Gnomon	exon	19523457	19523575	.	+	.	gene_id "LOC115212982"; db_xref "GeneID:115212982"; gbkey "mRNA"; gene "LOC115212982"; ID ""; gene_name "LOC115212982"; transcript_id "XM_036503670.1"; product "extended synaptotagmin-1-like, transcript variant X2"; exon_number "11"; model_evidence "Supporting evidence includes similarity to: 1 Protein, and 100% coverage of the annotated genomic feature by RNAseq alignments, including 36 samples with support for all annotated introns";
NC_043002.1	Gnomon	exon	19527557	19527663	.	+	.	gene_id "LOC115212982"; db_xref "GeneID:115212982"; gbkey "mRNA"; gene "LOC115212982"; ID ""; gene_name "LOC115212982"; transcript_id "XM_036503670.1"; product "extended synaptotagmin-1-like, transcript variant X2"; exon_number "12"; model_evidence "Supporting evidence includes similarity to: 1 Protein, and 100% coverage of the annotated genomic feature by RNAseq alignments, including 36 samples with support for all annotated introns";
NC_043002.1	Gnomon	exon	19530094	19530177	.	+	.	gene_id "LOC115212982"; db_xref "GeneID:115212982"; gbkey "mRNA"; gene "LOC115212982"; ID ""; gene_name "LOC115212982"; transcript_id "XM_036503670.1"; product "extended synaptotagmin-1-like, transcript variant X2"; exon_number "13"; model_evidence "Supporting evidence includes similarity to: 1 Protein, and 100% coverage of the annotated genomic feature by RNAseq alignments, including 36 samples with support for all annotated introns";
NC_043002.1	Gnomon	exon	19532492	19532581	.	+	.	gene_id "LOC115212982"; db_xref "GeneID:115212982"; gbkey "mRNA"; gene "LOC115212982"; ID ""; gene_name "LOC115212982"; transcript_id "XM_036503670.1"; product "extended synaptotagmin-1-like, transcript variant X2"; exon_number "14"; model_evidence "Supporting evidence includes similarity to: 1 Protein, and 100% coverage of the annotated genomic feature by RNAseq alignments, including 36 samples with support for all annotated introns";
NC_043002.1	Gnomon	exon	19539987	19540122	.	+	.	gene_id "LOC115212982"; db_xref "GeneID:115212982"; gbkey "mRNA"; gene "LOC115212982"; ID ""; gene_name "LOC115212982"; transcript_id "XM_036503670.1"; product "extended synaptotagmin-1-like, transcript variant X2"; exon_number "15"; model_evidence "Supporting evidence includes similarity to: 1 Protein, and 100% coverage of the annotated genomic feature by RNAseq alignments, including 36 samples with support for all annotated introns";
NC_043002.1	Gnomon	exon	19541399	19541472	.	+	.	gene_id "LOC115212982"; db_xref "GeneID:115212982"; gbkey "mRNA"; gene "LOC115212982"; ID ""; gene_name "LOC115212982"; transcript_id "XM_036503670.1"; product "extended synaptotagmin-1-like, transcript variant X2"; exon_number "16"; model_evidence "Supporting evidence includes similarity to: 1 Protein, and 100% coverage of the annotated genomic feature by RNAseq alignments, including 36 samples with support for all annotated introns";
NC_043002.1	Gnomon	exon	19546948	19546992	.	+	.	gene_id "LOC115212982"; db_xref "GeneID:115212982"; gbkey "mRNA"; gene "LOC115212982"; ID ""; gene_name "LOC115212982"; transcript_id "XM_036503670.1"; product "extended synaptotagmin-1-like, transcript variant X2"; exon_number "17"; model_evidence "Supporting evidence includes similarity to: 1 Protein, and 100% coverage of the annotated genomic feature by RNAseq alignments, including 36 samples with support for all annotated introns";
NC_043002.1	Gnomon	exon	19556548	19556602	.	+	.	gene_id "LOC115212982"; db_xref "GeneID:115212982"; gbkey "mRNA"; gene "LOC115212982"; ID ""; gene_name "LOC115212982"; transcript_id "XM_036503670.1"; product "extended synaptotagmin-1-like, transcript variant X2"; exon_number "18"; model_evidence "Supporting evidence includes similarity to: 1 Protein, and 100% coverage of the annotated genomic feature by RNAseq alignments, including 36 samples with support for all annotated introns";
NC_043002.1	Gnomon	exon	19558998	19559060	.	+	.	gene_id "LOC115212982"; db_xref "GeneID:115212982"; gbkey "mRNA"; gene "LOC115212982"; ID ""; gene_name "LOC115212982"; transcript_id "XM_036503670.1"; product "extended synaptotagmin-1-like, transcript variant X2"; exon_number "19"; model_evidence "Supporting evidence includes similarity to: 1 Protein, and 100% coverage of the annotated genomic feature by RNAseq alignments, including 36 samples with support for all annotated introns";
NC_043002.1	Gnomon	exon	19561486	19561628	.	+	.	gene_id "LOC115212982"; db_xref "GeneID:115212982"; gbkey "mRNA"; gene "LOC115212982"; ID ""; gene_name "LOC115212982"; transcript_id "XM_036503670.1"; product "extended synaptotagmin-1-like, transcript variant X2"; exon_number "20"; model_evidence "Supporting evidence includes similarity to: 1 Protein, and 100% coverage of the annotated genomic feature by RNAseq alignments, including 36 samples with support for all annotated introns";
NC_043002.1	Gnomon	exon	19563444	19563530	.	+	.	gene_id "LOC115212982"; db_xref "GeneID:115212982"; gbkey "mRNA"; gene "LOC115212982"; ID ""; gene_name "LOC115212982"; transcript_id "XM_036503670.1"; product "extended synaptotagmin-1-like, transcript variant X2"; exon_number "21"; model_evidence "Supporting evidence includes similarity to: 1 Protein, and 100% coverage of the annotated genomic feature by RNAseq alignments, including 36 samples with support for all annotated introns";
NC_043002.1	Gnomon	exon	19565658	19565741	.	+	.	gene_id "LOC115212982"; db_xref "GeneID:115212982"; gbkey "mRNA"; gene "LOC115212982"; ID ""; gene_name "LOC115212982"; transcript_id "XM_036503670.1"; product "extended synaptotagmin-1-like, transcript variant X2"; exon_number "22"; model_evidence "Supporting evidence includes similarity to: 1 Protein, and 100% coverage of the annotated genomic feature by RNAseq alignments, including 36 samples with support for all annotated introns";
NC_043002.1	Gnomon	exon	19567473	19567565	.	+	.	gene_id "LOC115212982"; db_xref "GeneID:115212982"; gbkey "mRNA"; gene "LOC115212982"; ID ""; gene_name "LOC115212982"; transcript_id "XM_036503670.1"; product "extended synaptotagmin-1-like, transcript variant X2"; exon_number "23"; model_evidence "Supporting evidence includes similarity to: 1 Protein, and 100% coverage of the annotated genomic feature by RNAseq alignments, including 36 samples with support for all annotated introns";
NC_043002.1	Gnomon	exon	19568309	19568532	.	+	.	gene_id "LOC115212982"; db_xref "GeneID:115212982"; gbkey "mRNA"; gene "LOC115212982"; ID ""; gene_name "LOC115212982"; transcript_id "XM_036503670.1"; product "extended synaptotagmin-1-like, transcript variant X2"; exon_number "24"; model_evidence "Supporting evidence includes similarity to: 1 Protein, and 100% coverage of the annotated genomic feature by RNAseq alignments, including 36 samples with support for all annotated introns";
NC_043002.1	Gnomon	exon	19577168	19577220	.	+	.	gene_id "LOC115212982"; db_xref "GeneID:115212982"; gbkey "mRNA"; gene "LOC115212982"; ID ""; gene_name "LOC115212982"; transcript_id "XM_036503670.1"; product "extended synaptotagmin-1-like, transcript variant X2"; exon_number "25"; model_evidence "Supporting evidence includes similarity to: 1 Protein, and 100% coverage of the annotated genomic feature by RNAseq alignments, including 36 samples with support for all annotated introns";
NC_043002.1	Gnomon	exon	19582378	19582489	.	+	.	gene_id "LOC115212982"; db_xref "GeneID:115212982"; gbkey "mRNA"; gene "LOC115212982"; ID ""; gene_name "LOC115212982"; transcript_id "XM_036503670.1"; product "extended synaptotagmin-1-like, transcript variant X2"; exon_number "26"; model_evidence "Supporting evidence includes similarity to: 1 Protein, and 100% coverage of the annotated genomic feature by RNAseq alignments, including 36 samples with support for all annotated introns";
NC_043002.1	Gnomon	exon	19583756	19583864	.	+	.	gene_id "LOC115212982"; db_xref "GeneID:115212982"; gbkey "mRNA"; gene "LOC115212982"; ID ""; gene_name "LOC115212982"; transcript_id "XM_036503670.1"; product "extended synaptotagmin-1-like, transcript variant X2"; exon_number "27"; model_evidence "Supporting evidence includes similarity to: 1 Protein, and 100% coverage of the annotated genomic feature by RNAseq alignments, including 36 samples with support for all annotated introns";
NC_043002.1	Gnomon	exon	19587891	19588002	.	+	.	gene_id "LOC115212982"; db_xref "GeneID:115212982"; gbkey "mRNA"; gene "LOC115212982"; ID ""; gene_name "LOC115212982"; transcript_id "XM_036503670.1"; product "extended synaptotagmin-1-like, transcript variant X2"; exon_number "28"; model_evidence "Supporting evidence includes similarity to: 1 Protein, and 100% coverage of the annotated genomic feature by RNAseq alignments, including 36 samples with support for all annotated introns";
NC_043002.1	Gnomon	exon	19590589	19590800	.	+	.	gene_id "LOC115212982"; db_xref "GeneID:115212982"; gbkey "mRNA"; gene "LOC115212982"; ID ""; gene_name "LOC115212982"; transcript_id "XM_036503670.1"; product "extended synaptotagmin-1-like, transcript variant X2"; exon_number "29"; model_evidence "Supporting evidence includes similarity to: 1 Protein, and 100% coverage of the annotated genomic feature by RNAseq alignments, including 36 samples with support for all annotated introns";
NC_043002.1	Gnomon	start_codon	19414714	19414716	.	+	0	gene_id "LOC115212982"; db_xref "GeneID:115212982"; gbkey "CDS"; gene "LOC115212982"; ID ""; gene_name "LOC115212982"; transcript_id "XM_036503670.1"; product "extended synaptotagmin-1-like isoform X2"; protein_id "XP_036359563.1"; exon_number "2";
NC_043002.1	Gnomon	stop_codon	19590738	19590740	.	+	0	gene_id "LOC115212982"; db_xref "GeneID:115212982"; gbkey "CDS"; gene "LOC115212982"; ID ""; gene_name "LOC115212982"; transcript_id "XM_036503670.1"; product "extended synaptotagmin-1-like isoform X2"; protein_id "XP_036359563.1"; exon_number "29";
NC_043002.1	Gnomon	transcript	19406098	19590800	.	+	.	gene_id "LOC115212982"; ID "XM_036503671.1"; gene_name "LOC115212982"; transcript_id "XM_036503671.1";
NC_043002.1	Gnomon	CDS	19414714	19415030	.	+	0	gene_id "LOC115212982"; db_xref "GeneID:115212982"; gbkey "CDS"; gene "LOC115212982"; ID ""; gene_name "LOC115212982"; transcript_id "XM_036503671.1"; product "extended synaptotagmin-1-like isoform X3"; protein_id "XP_036359564.1"; exon_number "2";
NC_043002.1	Gnomon	CDS	19495269	19495354	.	+	1	gene_id "LOC115212982"; db_xref "GeneID:115212982"; gbkey "CDS"; gene "LOC115212982"; ID ""; gene_name "LOC115212982"; transcript_id "XM_036503671.1"; product "extended synaptotagmin-1-like isoform X3"; protein_id "XP_036359564.1"; exon_number "3";
NC_043002.1	Gnomon	CDS	19507289	19507529	.	+	2	gene_id "LOC115212982"; db_xref "GeneID:115212982"; gbkey "CDS"; gene "LOC115212982"; ID ""; gene_name "LOC115212982"; transcript_id "XM_036503671.1"; product "extended synaptotagmin-1-like isoform X3"; protein_id "XP_036359564.1"; exon_number "4";
NC_043002.1	Gnomon	CDS	19510639	19510761	.	+	1	gene_id "LOC115212982"; db_xref "GeneID:115212982"; gbkey "CDS"; gene "LOC115212982"; ID ""; gene_name "LOC115212982"; transcript_id "XM_036503671.1"; product "extended synaptotagmin-1-like isoform X3"; protein_id "XP_036359564.1"; exon_number "5";
NC_043002.1	Gnomon	CDS	19513438	19513544	.	+	1	gene_id "LOC115212982"; db_xref "GeneID:115212982"; gbkey "CDS"; gene "LOC115212982"; ID ""; gene_name "LOC115212982"; transcript_id "XM_036503671.1"; product "extended synaptotagmin-1-like isoform X3"; protein_id "XP_036359564.1"; exon_number "6";
NC_043002.1	Gnomon	CDS	19514126	19514212	.	+	2	gene_id "LOC115212982"; db_xref "GeneID:115212982"; gbkey "CDS"; gene "LOC115212982"; ID ""; gene_name "LOC115212982"; transcript_id "XM_036503671.1"; product "extended synaptotagmin-1-like isoform X3"; protein_id "XP_036359564.1"; exon_number "7";
NC_043002.1	Gnomon	CDS	19515995	19516045	.	+	2	gene_id "LOC115212982"; db_xref "GeneID:115212982"; gbkey "CDS"; gene "LOC115212982"; ID ""; gene_name "LOC115212982"; transcript_id "XM_036503671.1"; product "extended synaptotagmin-1-like isoform X3"; protein_id "XP_036359564.1"; exon_number "8";
NC_043002.1	Gnomon	CDS	19518071	19518204	.	+	2	gene_id "LOC115212982"; db_xref "GeneID:115212982"; gbkey "CDS"; gene "LOC115212982"; ID ""; gene_name "LOC115212982"; transcript_id "XM_036503671.1"; product "extended synaptotagmin-1-like isoform X3"; protein_id "XP_036359564.1"; exon_number "9";
NC_043002.1	Gnomon	CDS	19519997	19520094	.	+	0	gene_id "LOC115212982"; db_xref "GeneID:115212982"; gbkey "CDS"; gene "LOC115212982"; ID ""; gene_name "LOC115212982"; transcript_id "XM_036503671.1"; product "extended synaptotagmin-1-like isoform X3"; protein_id "XP_036359564.1"; exon_number "10";
NC_043002.1	Gnomon	CDS	19523457	19523575	.	+	1	gene_id "LOC115212982"; db_xref "GeneID:115212982"; gbkey "CDS"; gene "LOC115212982"; ID ""; gene_name "LOC115212982"; transcript_id "XM_036503671.1"; product "extended synaptotagmin-1-like isoform X3"; protein_id "XP_036359564.1"; exon_number "11";
NC_043002.1	Gnomon	CDS	19527557	19527663	.	+	2	gene_id "LOC115212982"; db_xref "GeneID:115212982"; gbkey "CDS"; gene "LOC115212982"; ID ""; gene_name "LOC115212982"; transcript_id "XM_036503671.1"; product "extended synaptotagmin-1-like isoform X3"; protein_id "XP_036359564.1"; exon_number "12";
NC_043002.1	Gnomon	CDS	19530094	19530177	.	+	0	gene_id "LOC115212982"; db_xref "GeneID:115212982"; gbkey "CDS"; gene "LOC115212982"; ID ""; gene_name "LOC115212982"; transcript_id "XM_036503671.1"; product "extended synaptotagmin-1-like isoform X3"; protein_id "XP_036359564.1"; exon_number "13";
NC_043002.1	Gnomon	CDS	19532492	19532581	.	+	0	gene_id "LOC115212982"; db_xref "GeneID:115212982"; gbkey "CDS"; gene "LOC115212982"; ID ""; gene_name "LOC115212982"; transcript_id "XM_036503671.1"; product "extended synaptotagmin-1-like isoform X3"; protein_id "XP_036359564.1"; exon_number "14";
NC_043002.1	Gnomon	CDS	19535586	19535627	.	+	0	gene_id "LOC115212982"; db_xref "GeneID:115212982"; gbkey "CDS"; gene "LOC115212982"; ID ""; gene_name "LOC115212982"; transcript_id "XM_036503671.1"; product "extended synaptotagmin-1-like isoform X3"; protein_id "XP_036359564.1"; exon_number "15";
NC_043002.1	Gnomon	CDS	19539987	19540122	.	+	0	gene_id "LOC115212982"; db_xref "GeneID:115212982"; gbkey "CDS"; gene "LOC115212982"; ID ""; gene_name "LOC115212982"; transcript_id "XM_036503671.1"; product "extended synaptotagmin-1-like isoform X3"; protein_id "XP_036359564.1"; exon_number "16";
NC_043002.1	Gnomon	CDS	19541399	19541472	.	+	2	gene_id "LOC115212982"; db_xref "GeneID:115212982"; gbkey "CDS"; gene "LOC115212982"; ID ""; gene_name "LOC115212982"; transcript_id "XM_036503671.1"; product "extended synaptotagmin-1-like isoform X3"; protein_id "XP_036359564.1"; exon_number "17";
NC_043002.1	Gnomon	CDS	19556548	19556602	.	+	0	gene_id "LOC115212982"; db_xref "GeneID:115212982"; gbkey "CDS"; gene "LOC115212982"; ID ""; gene_name "LOC115212982"; transcript_id "XM_036503671.1"; product "extended synaptotagmin-1-like isoform X3"; protein_id "XP_036359564.1"; exon_number "18";
NC_043002.1	Gnomon	CDS	19558998	19559060	.	+	2	gene_id "LOC115212982"; db_xref "GeneID:115212982"; gbkey "CDS"; gene "LOC115212982"; ID ""; gene_name "LOC115212982"; transcript_id "XM_036503671.1"; product "extended synaptotagmin-1-like isoform X3"; protein_id "XP_036359564.1"; exon_number "19";
NC_043002.1	Gnomon	CDS	19561486	19561628	.	+	2	gene_id "LOC115212982"; db_xref "GeneID:115212982"; gbkey "CDS"; gene "LOC115212982"; ID ""; gene_name "LOC115212982"; transcript_id "XM_036503671.1"; product "extended synaptotagmin-1-like isoform X3"; protein_id "XP_036359564.1"; exon_number "20";
NC_043002.1	Gnomon	CDS	19563444	19563530	.	+	0	gene_id "LOC115212982"; db_xref "GeneID:115212982"; gbkey "CDS"; gene "LOC115212982"; ID ""; gene_name "LOC115212982"; transcript_id "XM_036503671.1"; product "extended synaptotagmin-1-like isoform X3"; protein_id "XP_036359564.1"; exon_number "21";
NC_043002.1	Gnomon	CDS	19565658	19565741	.	+	0	gene_id "LOC115212982"; db_xref "GeneID:115212982"; gbkey "CDS"; gene "LOC115212982"; ID ""; gene_name "LOC115212982"; transcript_id "XM_036503671.1"; product "extended synaptotagmin-1-like isoform X3"; protein_id "XP_036359564.1"; exon_number "22";
NC_043002.1	Gnomon	CDS	19567473	19567565	.	+	0	gene_id "LOC115212982"; db_xref "GeneID:115212982"; gbkey "CDS"; gene "LOC115212982"; ID ""; gene_name "LOC115212982"; transcript_id "XM_036503671.1"; product "extended synaptotagmin-1-like isoform X3"; protein_id "XP_036359564.1"; exon_number "23";
NC_043002.1	Gnomon	CDS	19568309	19568532	.	+	0	gene_id "LOC115212982"; db_xref "GeneID:115212982"; gbkey "CDS"; gene "LOC115212982"; ID ""; gene_name "LOC115212982"; transcript_id "XM_036503671.1"; product "extended synaptotagmin-1-like isoform X3"; protein_id "XP_036359564.1"; exon_number "24";
NC_043002.1	Gnomon	CDS	19577168	19577220	.	+	1	gene_id "LOC115212982"; db_xref "GeneID:115212982"; gbkey "CDS"; gene "LOC115212982"; ID ""; gene_name "LOC115212982"; transcript_id "XM_036503671.1"; product "extended synaptotagmin-1-like isoform X3"; protein_id "XP_036359564.1"; exon_number "25";
NC_043002.1	Gnomon	CDS	19582378	19582489	.	+	2	gene_id "LOC115212982"; db_xref "GeneID:115212982"; gbkey "CDS"; gene "LOC115212982"; ID ""; gene_name "LOC115212982"; transcript_id "XM_036503671.1"; product "extended synaptotagmin-1-like isoform X3"; protein_id "XP_036359564.1"; exon_number "26";
NC_043002.1	Gnomon	CDS	19583756	19583864	.	+	1	gene_id "LOC115212982"; db_xref "GeneID:115212982"; gbkey "CDS"; gene "LOC115212982"; ID ""; gene_name "LOC115212982"; transcript_id "XM_036503671.1"; product "extended synaptotagmin-1-like isoform X3"; protein_id "XP_036359564.1"; exon_number "27";
NC_043002.1	Gnomon	CDS	19587891	19588002	.	+	0	gene_id "LOC115212982"; db_xref "GeneID:115212982"; gbkey "CDS"; gene "LOC115212982"; ID ""; gene_name "LOC115212982"; transcript_id "XM_036503671.1"; product "extended synaptotagmin-1-like isoform X3"; protein_id "XP_036359564.1"; exon_number "28";
NC_043002.1	Gnomon	CDS	19590589	19590737	.	+	2	gene_id "LOC115212982"; db_xref "GeneID:115212982"; gbkey "CDS"; gene "LOC115212982"; ID ""; gene_name "LOC115212982"; transcript_id "XM_036503671.1"; product "extended synaptotagmin-1-like isoform X3"; protein_id "XP_036359564.1"; exon_number "29";
NC_043002.1	Gnomon	exon	19406098	19406597	.	+	.	gene_id "LOC115212982"; db_xref "GeneID:115212982"; gbkey "mRNA"; gene "LOC115212982"; ID ""; gene_name "LOC115212982"; transcript_id "XM_036503671.1"; product "extended synaptotagmin-1-like, transcript variant X3"; exon_number "1"; model_evidence "Supporting evidence includes similarity to: 1 Protein, and 100% coverage of the annotated genomic feature by RNAseq alignments, including 19 samples with support for all annotated introns";
NC_043002.1	Gnomon	exon	19414510	19415030	.	+	.	gene_id "LOC115212982"; db_xref "GeneID:115212982"; gbkey "mRNA"; gene "LOC115212982"; ID ""; gene_name "LOC115212982"; transcript_id "XM_036503671.1"; product "extended synaptotagmin-1-like, transcript variant X3"; exon_number "2"; model_evidence "Supporting evidence includes similarity to: 1 Protein, and 100% coverage of the annotated genomic feature by RNAseq alignments, including 19 samples with support for all annotated introns";
NC_043002.1	Gnomon	exon	19495269	19495354	.	+	.	gene_id "LOC115212982"; db_xref "GeneID:115212982"; gbkey "mRNA"; gene "LOC115212982"; ID ""; gene_name "LOC115212982"; transcript_id "XM_036503671.1"; product "extended synaptotagmin-1-like, transcript variant X3"; exon_number "3"; model_evidence "Supporting evidence includes similarity to: 1 Protein, and 100% coverage of the annotated genomic feature by RNAseq alignments, including 19 samples with support for all annotated introns";
NC_043002.1	Gnomon	exon	19507289	19507529	.	+	.	gene_id "LOC115212982"; db_xref "GeneID:115212982"; gbkey "mRNA"; gene "LOC115212982"; ID ""; gene_name "LOC115212982"; transcript_id "XM_036503671.1"; product "extended synaptotagmin-1-like, transcript variant X3"; exon_number "4"; model_evidence "Supporting evidence includes similarity to: 1 Protein, and 100% coverage of the annotated genomic feature by RNAseq alignments, including 19 samples with support for all annotated introns";
NC_043002.1	Gnomon	exon	19510639	19510761	.	+	.	gene_id "LOC115212982"; db_xref "GeneID:115212982"; gbkey "mRNA"; gene "LOC115212982"; ID ""; gene_name "LOC115212982"; transcript_id "XM_036503671.1"; product "extended synaptotagmin-1-like, transcript variant X3"; exon_number "5"; model_evidence "Supporting evidence includes similarity to: 1 Protein, and 100% coverage of the annotated genomic feature by RNAseq alignments, including 19 samples with support for all annotated introns";
NC_043002.1	Gnomon	exon	19513438	19513544	.	+	.	gene_id "LOC115212982"; db_xref "GeneID:115212982"; gbkey "mRNA"; gene "LOC115212982"; ID ""; gene_name "LOC115212982"; transcript_id "XM_036503671.1"; product "extended synaptotagmin-1-like, transcript variant X3"; exon_number "6"; model_evidence "Supporting evidence includes similarity to: 1 Protein, and 100% coverage of the annotated genomic feature by RNAseq alignments, including 19 samples with support for all annotated introns";
NC_043002.1	Gnomon	exon	19514126	19514212	.	+	.	gene_id "LOC115212982"; db_xref "GeneID:115212982"; gbkey "mRNA"; gene "LOC115212982"; ID ""; gene_name "LOC115212982"; transcript_id "XM_036503671.1"; product "extended synaptotagmin-1-like, transcript variant X3"; exon_number "7"; model_evidence "Supporting evidence includes similarity to: 1 Protein, and 100% coverage of the annotated genomic feature by RNAseq alignments, including 19 samples with support for all annotated introns";
NC_043002.1	Gnomon	exon	19515995	19516045	.	+	.	gene_id "LOC115212982"; db_xref "GeneID:115212982"; gbkey "mRNA"; gene "LOC115212982"; ID ""; gene_name "LOC115212982"; transcript_id "XM_036503671.1"; product "extended synaptotagmin-1-like, transcript variant X3"; exon_number "8"; model_evidence "Supporting evidence includes similarity to: 1 Protein, and 100% coverage of the annotated genomic feature by RNAseq alignments, including 19 samples with support for all annotated introns";
NC_043002.1	Gnomon	exon	19518071	19518204	.	+	.	gene_id "LOC115212982"; db_xref "GeneID:115212982"; gbkey "mRNA"; gene "LOC115212982"; ID ""; gene_name "LOC115212982"; transcript_id "XM_036503671.1"; product "extended synaptotagmin-1-like, transcript variant X3"; exon_number "9"; model_evidence "Supporting evidence includes similarity to: 1 Protein, and 100% coverage of the annotated genomic feature by RNAseq alignments, including 19 samples with support for all annotated introns";
NC_043002.1	Gnomon	exon	19519997	19520094	.	+	.	gene_id "LOC115212982"; db_xref "GeneID:115212982"; gbkey "mRNA"; gene "LOC115212982"; ID ""; gene_name "LOC115212982"; transcript_id "XM_036503671.1"; product "extended synaptotagmin-1-like, transcript variant X3"; exon_number "10"; model_evidence "Supporting evidence includes similarity to: 1 Protein, and 100% coverage of the annotated genomic feature by RNAseq alignments, including 19 samples with support for all annotated introns";
NC_043002.1	Gnomon	exon	19523457	19523575	.	+	.	gene_id "LOC115212982"; db_xref "GeneID:115212982"; gbkey "mRNA"; gene "LOC115212982"; ID ""; gene_name "LOC115212982"; transcript_id "XM_036503671.1"; product "extended synaptotagmin-1-like, transcript variant X3"; exon_number "11"; model_evidence "Supporting evidence includes similarity to: 1 Protein, and 100% coverage of the annotated genomic feature by RNAseq alignments, including 19 samples with support for all annotated introns";
NC_043002.1	Gnomon	exon	19527557	19527663	.	+	.	gene_id "LOC115212982"; db_xref "GeneID:115212982"; gbkey "mRNA"; gene "LOC115212982"; ID ""; gene_name "LOC115212982"; transcript_id "XM_036503671.1"; product "extended synaptotagmin-1-like, transcript variant X3"; exon_number "12"; model_evidence "Supporting evidence includes similarity to: 1 Protein, and 100% coverage of the annotated genomic feature by RNAseq alignments, including 19 samples with support for all annotated introns";
NC_043002.1	Gnomon	exon	19530094	19530177	.	+	.	gene_id "LOC115212982"; db_xref "GeneID:115212982"; gbkey "mRNA"; gene "LOC115212982"; ID ""; gene_name "LOC115212982"; transcript_id "XM_036503671.1"; product "extended synaptotagmin-1-like, transcript variant X3"; exon_number "13"; model_evidence "Supporting evidence includes similarity to: 1 Protein, and 100% coverage of the annotated genomic feature by RNAseq alignments, including 19 samples with support for all annotated introns";
NC_043002.1	Gnomon	exon	19532492	19532581	.	+	.	gene_id "LOC115212982"; db_xref "GeneID:115212982"; gbkey "mRNA"; gene "LOC115212982"; ID ""; gene_name "LOC115212982"; transcript_id "XM_036503671.1"; product "extended synaptotagmin-1-like, transcript variant X3"; exon_number "14"; model_evidence "Supporting evidence includes similarity to: 1 Protein, and 100% coverage of the annotated genomic feature by RNAseq alignments, including 19 samples with support for all annotated introns";
NC_043002.1	Gnomon	exon	19535586	19535627	.	+	.	gene_id "LOC115212982"; db_xref "GeneID:115212982"; gbkey "mRNA"; gene "LOC115212982"; ID ""; gene_name "LOC115212982"; transcript_id "XM_036503671.1"; product "extended synaptotagmin-1-like, transcript variant X3"; exon_number "15"; model_evidence "Supporting evidence includes similarity to: 1 Protein, and 100% coverage of the annotated genomic feature by RNAseq alignments, including 19 samples with support for all annotated introns";
NC_043002.1	Gnomon	exon	19539987	19540122	.	+	.	gene_id "LOC115212982"; db_xref "GeneID:115212982"; gbkey "mRNA"; gene "LOC115212982"; ID ""; gene_name "LOC115212982"; transcript_id "XM_036503671.1"; product "extended synaptotagmin-1-like, transcript variant X3"; exon_number "16"; model_evidence "Supporting evidence includes similarity to: 1 Protein, and 100% coverage of the annotated genomic feature by RNAseq alignments, including 19 samples with support for all annotated introns";
NC_043002.1	Gnomon	exon	19541399	19541472	.	+	.	gene_id "LOC115212982"; db_xref "GeneID:115212982"; gbkey "mRNA"; gene "LOC115212982"; ID ""; gene_name "LOC115212982"; transcript_id "XM_036503671.1"; product "extended synaptotagmin-1-like, transcript variant X3"; exon_number "17"; model_evidence "Supporting evidence includes similarity to: 1 Protein, and 100% coverage of the annotated genomic feature by RNAseq alignments, including 19 samples with support for all annotated introns";
NC_043002.1	Gnomon	exon	19556548	19556602	.	+	.	gene_id "LOC115212982"; db_xref "GeneID:115212982"; gbkey "mRNA"; gene "LOC115212982"; ID ""; gene_name "LOC115212982"; transcript_id "XM_036503671.1"; product "extended synaptotagmin-1-like, transcript variant X3"; exon_number "18"; model_evidence "Supporting evidence includes similarity to: 1 Protein, and 100% coverage of the annotated genomic feature by RNAseq alignments, including 19 samples with support for all annotated introns";
NC_043002.1	Gnomon	exon	19558998	19559060	.	+	.	gene_id "LOC115212982"; db_xref "GeneID:115212982"; gbkey "mRNA"; gene "LOC115212982"; ID ""; gene_name "LOC115212982"; transcript_id "XM_036503671.1"; product "extended synaptotagmin-1-like, transcript variant X3"; exon_number "19"; model_evidence "Supporting evidence includes similarity to: 1 Protein, and 100% coverage of the annotated genomic feature by RNAseq alignments, including 19 samples with support for all annotated introns";
NC_043002.1	Gnomon	exon	19561486	19561628	.	+	.	gene_id "LOC115212982"; db_xref "GeneID:115212982"; gbkey "mRNA"; gene "LOC115212982"; ID ""; gene_name "LOC115212982"; transcript_id "XM_036503671.1"; product "extended synaptotagmin-1-like, transcript variant X3"; exon_number "20"; model_evidence "Supporting evidence includes similarity to: 1 Protein, and 100% coverage of the annotated genomic feature by RNAseq alignments, including 19 samples with support for all annotated introns";
NC_043002.1	Gnomon	exon	19563444	19563530	.	+	.	gene_id "LOC115212982"; db_xref "GeneID:115212982"; gbkey "mRNA"; gene "LOC115212982"; ID ""; gene_name "LOC115212982"; transcript_id "XM_036503671.1"; product "extended synaptotagmin-1-like, transcript variant X3"; exon_number "21"; model_evidence "Supporting evidence includes similarity to: 1 Protein, and 100% coverage of the annotated genomic feature by RNAseq alignments, including 19 samples with support for all annotated introns";
NC_043002.1	Gnomon	exon	19565658	19565741	.	+	.	gene_id "LOC115212982"; db_xref "GeneID:115212982"; gbkey "mRNA"; gene "LOC115212982"; ID ""; gene_name "LOC115212982"; transcript_id "XM_036503671.1"; product "extended synaptotagmin-1-like, transcript variant X3"; exon_number "22"; model_evidence "Supporting evidence includes similarity to: 1 Protein, and 100% coverage of the annotated genomic feature by RNAseq alignments, including 19 samples with support for all annotated introns";
NC_043002.1	Gnomon	exon	19567473	19567565	.	+	.	gene_id "LOC115212982"; db_xref "GeneID:115212982"; gbkey "mRNA"; gene "LOC115212982"; ID ""; gene_name "LOC115212982"; transcript_id "XM_036503671.1"; product "extended synaptotagmin-1-like, transcript variant X3"; exon_number "23"; model_evidence "Supporting evidence includes similarity to: 1 Protein, and 100% coverage of the annotated genomic feature by RNAseq alignments, including 19 samples with support for all annotated introns";
NC_043002.1	Gnomon	exon	19568309	19568532	.	+	.	gene_id "LOC115212982"; db_xref "GeneID:115212982"; gbkey "mRNA"; gene "LOC115212982"; ID ""; gene_name "LOC115212982"; transcript_id "XM_036503671.1"; product "extended synaptotagmin-1-like, transcript variant X3"; exon_number "24"; model_evidence "Supporting evidence includes similarity to: 1 Protein, and 100% coverage of the annotated genomic feature by RNAseq alignments, including 19 samples with support for all annotated introns";
NC_043002.1	Gnomon	exon	19577168	19577220	.	+	.	gene_id "LOC115212982"; db_xref "GeneID:115212982"; gbkey "mRNA"; gene "LOC115212982"; ID ""; gene_name "LOC115212982"; transcript_id "XM_036503671.1"; product "extended synaptotagmin-1-like, transcript variant X3"; exon_number "25"; model_evidence "Supporting evidence includes similarity to: 1 Protein, and 100% coverage of the annotated genomic feature by RNAseq alignments, including 19 samples with support for all annotated introns";
NC_043002.1	Gnomon	exon	19582378	19582489	.	+	.	gene_id "LOC115212982"; db_xref "GeneID:115212982"; gbkey "mRNA"; gene "LOC115212982"; ID ""; gene_name "LOC115212982"; transcript_id "XM_036503671.1"; product "extended synaptotagmin-1-like, transcript variant X3"; exon_number "26"; model_evidence "Supporting evidence includes similarity to: 1 Protein, and 100% coverage of the annotated genomic feature by RNAseq alignments, including 19 samples with support for all annotated introns";
NC_043002.1	Gnomon	exon	19583756	19583864	.	+	.	gene_id "LOC115212982"; db_xref "GeneID:115212982"; gbkey "mRNA"; gene "LOC115212982"; ID ""; gene_name "LOC115212982"; transcript_id "XM_036503671.1"; product "extended synaptotagmin-1-like, transcript variant X3"; exon_number "27"; model_evidence "Supporting evidence includes similarity to: 1 Protein, and 100% coverage of the annotated genomic feature by RNAseq alignments, including 19 samples with support for all annotated introns";
NC_043002.1	Gnomon	exon	19587891	19588002	.	+	.	gene_id "LOC115212982"; db_xref "GeneID:115212982"; gbkey "mRNA"; gene "LOC115212982"; ID ""; gene_name "LOC115212982"; transcript_id "XM_036503671.1"; product "extended synaptotagmin-1-like, transcript variant X3"; exon_number "28"; model_evidence "Supporting evidence includes similarity to: 1 Protein, and 100% coverage of the annotated genomic feature by RNAseq alignments, including 19 samples with support for all annotated introns";
NC_043002.1	Gnomon	exon	19590589	19590800	.	+	.	gene_id "LOC115212982"; db_xref "GeneID:115212982"; gbkey "mRNA"; gene "LOC115212982"; ID ""; gene_name "LOC115212982"; transcript_id "XM_036503671.1"; product "extended synaptotagmin-1-like, transcript variant X3"; exon_number "29"; model_evidence "Supporting evidence includes similarity to: 1 Protein, and 100% coverage of the annotated genomic feature by RNAseq alignments, including 19 samples with support for all annotated introns";
NC_043002.1	Gnomon	start_codon	19414714	19414716	.	+	0	gene_id "LOC115212982"; db_xref "GeneID:115212982"; gbkey "CDS"; gene "LOC115212982"; ID ""; gene_name "LOC115212982"; transcript_id "XM_036503671.1"; product "extended synaptotagmin-1-like isoform X3"; protein_id "XP_036359564.1"; exon_number "2";
NC_043002.1	Gnomon	stop_codon	19590738	19590740	.	+	0	gene_id "LOC115212982"; db_xref "GeneID:115212982"; gbkey "CDS"; gene "LOC115212982"; ID ""; gene_name "LOC115212982"; transcript_id "XM_036503671.1"; product "extended synaptotagmin-1-like isoform X3"; protein_id "XP_036359564.1"; exon_number "29";
NC_043002.1	Gnomon	transcript	19406098	19590800	.	+	.	gene_id "LOC115212982"; ID "XM_036503672.1"; gene_name "LOC115212982"; transcript_id "XM_036503672.1";
NC_043002.1	Gnomon	CDS	19414714	19415030	.	+	0	gene_id "LOC115212982"; db_xref "GeneID:115212982"; gbkey "CDS"; gene "LOC115212982"; ID ""; gene_name "LOC115212982"; transcript_id "XM_036503672.1"; product "uncharacterized protein LOC115212982 isoform X4"; protein_id "XP_036359565.1"; exon_number "2";
NC_043002.1	Gnomon	CDS	19495269	19495354	.	+	1	gene_id "LOC115212982"; db_xref "GeneID:115212982"; gbkey "CDS"; gene "LOC115212982"; ID ""; gene_name "LOC115212982"; transcript_id "XM_036503672.1"; product "uncharacterized protein LOC115212982 isoform X4"; protein_id "XP_036359565.1"; exon_number "3";
NC_043002.1	Gnomon	CDS	19507289	19507529	.	+	2	gene_id "LOC115212982"; db_xref "GeneID:115212982"; gbkey "CDS"; gene "LOC115212982"; ID ""; gene_name "LOC115212982"; transcript_id "XM_036503672.1"; product "uncharacterized protein LOC115212982 isoform X4"; protein_id "XP_036359565.1"; exon_number "4";
NC_043002.1	Gnomon	CDS	19510639	19510761	.	+	1	gene_id "LOC115212982"; db_xref "GeneID:115212982"; gbkey "CDS"; gene "LOC115212982"; ID ""; gene_name "LOC115212982"; transcript_id "XM_036503672.1"; product "uncharacterized protein LOC115212982 isoform X4"; protein_id "XP_036359565.1"; exon_number "5";
NC_043002.1	Gnomon	CDS	19513438	19513544	.	+	1	gene_id "LOC115212982"; db_xref "GeneID:115212982"; gbkey "CDS"; gene "LOC115212982"; ID ""; gene_name "LOC115212982"; transcript_id "XM_036503672.1"; product "uncharacterized protein LOC115212982 isoform X4"; protein_id "XP_036359565.1"; exon_number "6";
NC_043002.1	Gnomon	CDS	19514126	19514212	.	+	2	gene_id "LOC115212982"; db_xref "GeneID:115212982"; gbkey "CDS"; gene "LOC115212982"; ID ""; gene_name "LOC115212982"; transcript_id "XM_036503672.1"; product "uncharacterized protein LOC115212982 isoform X4"; protein_id "XP_036359565.1"; exon_number "7";
NC_043002.1	Gnomon	CDS	19515995	19516045	.	+	2	gene_id "LOC115212982"; db_xref "GeneID:115212982"; gbkey "CDS"; gene "LOC115212982"; ID ""; gene_name "LOC115212982"; transcript_id "XM_036503672.1"; product "uncharacterized protein LOC115212982 isoform X4"; protein_id "XP_036359565.1"; exon_number "8";
NC_043002.1	Gnomon	CDS	19518071	19518204	.	+	2	gene_id "LOC115212982"; db_xref "GeneID:115212982"; gbkey "CDS"; gene "LOC115212982"; ID ""; gene_name "LOC115212982"; transcript_id "XM_036503672.1"; product "uncharacterized protein LOC115212982 isoform X4"; protein_id "XP_036359565.1"; exon_number "9";
NC_043002.1	Gnomon	CDS	19519997	19520094	.	+	0	gene_id "LOC115212982"; db_xref "GeneID:115212982"; gbkey "CDS"; gene "LOC115212982"; ID ""; gene_name "LOC115212982"; transcript_id "XM_036503672.1"; product "uncharacterized protein LOC115212982 isoform X4"; protein_id "XP_036359565.1"; exon_number "10";
NC_043002.1	Gnomon	CDS	19523457	19523575	.	+	1	gene_id "LOC115212982"; db_xref "GeneID:115212982"; gbkey "CDS"; gene "LOC115212982"; ID ""; gene_name "LOC115212982"; transcript_id "XM_036503672.1"; product "uncharacterized protein LOC115212982 isoform X4"; protein_id "XP_036359565.1"; exon_number "11";
NC_043002.1	Gnomon	CDS	19527557	19527663	.	+	2	gene_id "LOC115212982"; db_xref "GeneID:115212982"; gbkey "CDS"; gene "LOC115212982"; ID ""; gene_name "LOC115212982"; transcript_id "XM_036503672.1"; product "uncharacterized protein LOC115212982 isoform X4"; protein_id "XP_036359565.1"; exon_number "12";
NC_043002.1	Gnomon	CDS	19530094	19530177	.	+	0	gene_id "LOC115212982"; db_xref "GeneID:115212982"; gbkey "CDS"; gene "LOC115212982"; ID ""; gene_name "LOC115212982"; transcript_id "XM_036503672.1"; product "uncharacterized protein LOC115212982 isoform X4"; protein_id "XP_036359565.1"; exon_number "13";
NC_043002.1	Gnomon	CDS	19532492	19532581	.	+	0	gene_id "LOC115212982"; db_xref "GeneID:115212982"; gbkey "CDS"; gene "LOC115212982"; ID ""; gene_name "LOC115212982"; transcript_id "XM_036503672.1"; product "uncharacterized protein LOC115212982 isoform X4"; protein_id "XP_036359565.1"; exon_number "14";
NC_043002.1	Gnomon	CDS	19535586	19535627	.	+	0	gene_id "LOC115212982"; db_xref "GeneID:115212982"; gbkey "CDS"; gene "LOC115212982"; ID ""; gene_name "LOC115212982"; transcript_id "XM_036503672.1"; product "uncharacterized protein LOC115212982 isoform X4"; protein_id "XP_036359565.1"; exon_number "15";
NC_043002.1	Gnomon	CDS	19539987	19540122	.	+	0	gene_id "LOC115212982"; db_xref "GeneID:115212982"; gbkey "CDS"; gene "LOC115212982"; ID ""; gene_name "LOC115212982"; transcript_id "XM_036503672.1"; product "uncharacterized protein LOC115212982 isoform X4"; protein_id "XP_036359565.1"; exon_number "16";
NC_043002.1	Gnomon	CDS	19541399	19541472	.	+	2	gene_id "LOC115212982"; db_xref "GeneID:115212982"; gbkey "CDS"; gene "LOC115212982"; ID ""; gene_name "LOC115212982"; transcript_id "XM_036503672.1"; product "uncharacterized protein LOC115212982 isoform X4"; protein_id "XP_036359565.1"; exon_number "17";
NC_043002.1	Gnomon	CDS	19546948	19546992	.	+	0	gene_id "LOC115212982"; db_xref "GeneID:115212982"; gbkey "CDS"; gene "LOC115212982"; ID ""; gene_name "LOC115212982"; transcript_id "XM_036503672.1"; product "uncharacterized protein LOC115212982 isoform X4"; protein_id "XP_036359565.1"; exon_number "18";
NC_043002.1	Gnomon	CDS	19556548	19556602	.	+	0	gene_id "LOC115212982"; db_xref "GeneID:115212982"; gbkey "CDS"; gene "LOC115212982"; ID ""; gene_name "LOC115212982"; transcript_id "XM_036503672.1"; product "uncharacterized protein LOC115212982 isoform X4"; protein_id "XP_036359565.1"; exon_number "19";
NC_043002.1	Gnomon	CDS	19558998	19559060	.	+	2	gene_id "LOC115212982"; db_xref "GeneID:115212982"; gbkey "CDS"; gene "LOC115212982"; ID ""; gene_name "LOC115212982"; transcript_id "XM_036503672.1"; product "uncharacterized protein LOC115212982 isoform X4"; protein_id "XP_036359565.1"; exon_number "20";
NC_043002.1	Gnomon	CDS	19561486	19561628	.	+	2	gene_id "LOC115212982"; db_xref "GeneID:115212982"; gbkey "CDS"; gene "LOC115212982"; ID ""; gene_name "LOC115212982"; transcript_id "XM_036503672.1"; product "uncharacterized protein LOC115212982 isoform X4"; protein_id "XP_036359565.1"; exon_number "21";
NC_043002.1	Gnomon	CDS	19563444	19563530	.	+	0	gene_id "LOC115212982"; db_xref "GeneID:115212982"; gbkey "CDS"; gene "LOC115212982"; ID ""; gene_name "LOC115212982"; transcript_id "XM_036503672.1"; product "uncharacterized protein LOC115212982 isoform X4"; protein_id "XP_036359565.1"; exon_number "22";
NC_043002.1	Gnomon	CDS	19565658	19565741	.	+	0	gene_id "LOC115212982"; db_xref "GeneID:115212982"; gbkey "CDS"; gene "LOC115212982"; ID ""; gene_name "LOC115212982"; transcript_id "XM_036503672.1"; product "uncharacterized protein LOC115212982 isoform X4"; protein_id "XP_036359565.1"; exon_number "23";
NC_043002.1	Gnomon	CDS	19567473	19567565	.	+	0	gene_id "LOC115212982"; db_xref "GeneID:115212982"; gbkey "CDS"; gene "LOC115212982"; ID ""; gene_name "LOC115212982"; transcript_id "XM_036503672.1"; product "uncharacterized protein LOC115212982 isoform X4"; protein_id "XP_036359565.1"; exon_number "24";
NC_043002.1	Gnomon	CDS	19568309	19568373	.	+	0	gene_id "LOC115212982"; db_xref "GeneID:115212982"; gbkey "CDS"; gene "LOC115212982"; ID ""; gene_name "LOC115212982"; transcript_id "XM_036503672.1"; product "uncharacterized protein LOC115212982 isoform X4"; protein_id "XP_036359565.1"; exon_number "25";
NC_043002.1	Gnomon	CDS	19577168	19577220	.	+	1	gene_id "LOC115212982"; db_xref "GeneID:115212982"; gbkey "CDS"; gene "LOC115212982"; ID ""; gene_name "LOC115212982"; transcript_id "XM_036503672.1"; product "uncharacterized protein LOC115212982 isoform X4"; protein_id "XP_036359565.1"; exon_number "26";
NC_043002.1	Gnomon	CDS	19582378	19582489	.	+	2	gene_id "LOC115212982"; db_xref "GeneID:115212982"; gbkey "CDS"; gene "LOC115212982"; ID ""; gene_name "LOC115212982"; transcript_id "XM_036503672.1"; product "uncharacterized protein LOC115212982 isoform X4"; protein_id "XP_036359565.1"; exon_number "27";
NC_043002.1	Gnomon	CDS	19583756	19583864	.	+	1	gene_id "LOC115212982"; db_xref "GeneID:115212982"; gbkey "CDS"; gene "LOC115212982"; ID ""; gene_name "LOC115212982"; transcript_id "XM_036503672.1"; product "uncharacterized protein LOC115212982 isoform X4"; protein_id "XP_036359565.1"; exon_number "28";
NC_043002.1	Gnomon	CDS	19587891	19588002	.	+	0	gene_id "LOC115212982"; db_xref "GeneID:115212982"; gbkey "CDS"; gene "LOC115212982"; ID ""; gene_name "LOC115212982"; transcript_id "XM_036503672.1"; product "uncharacterized protein LOC115212982 isoform X4"; protein_id "XP_036359565.1"; exon_number "29";
NC_043002.1	Gnomon	CDS	19590589	19590737	.	+	2	gene_id "LOC115212982"; db_xref "GeneID:115212982"; gbkey "CDS"; gene "LOC115212982"; ID ""; gene_name "LOC115212982"; transcript_id "XM_036503672.1"; product "uncharacterized protein LOC115212982 isoform X4"; protein_id "XP_036359565.1"; exon_number "30";
NC_043002.1	Gnomon	exon	19406098	19406597	.	+	.	gene_id "LOC115212982"; db_xref "GeneID:115212982"; gbkey "mRNA"; gene "LOC115212982"; ID ""; gene_name "LOC115212982"; transcript_id "XM_036503672.1"; product "extended synaptotagmin-1-like, transcript variant X4"; exon_number "1"; model_evidence "Supporting evidence includes similarity to: 1 Protein, and 100% coverage of the annotated genomic feature by RNAseq alignments, including 19 samples with support for all annotated introns";
NC_043002.1	Gnomon	exon	19414510	19415030	.	+	.	gene_id "LOC115212982"; db_xref "GeneID:115212982"; gbkey "mRNA"; gene "LOC115212982"; ID ""; gene_name "LOC115212982"; transcript_id "XM_036503672.1"; product "extended synaptotagmin-1-like, transcript variant X4"; exon_number "2"; model_evidence "Supporting evidence includes similarity to: 1 Protein, and 100% coverage of the annotated genomic feature by RNAseq alignments, including 19 samples with support for all annotated introns";
NC_043002.1	Gnomon	exon	19495269	19495354	.	+	.	gene_id "LOC115212982"; db_xref "GeneID:115212982"; gbkey "mRNA"; gene "LOC115212982"; ID ""; gene_name "LOC115212982"; transcript_id "XM_036503672.1"; product "extended synaptotagmin-1-like, transcript variant X4"; exon_number "3"; model_evidence "Supporting evidence includes similarity to: 1 Protein, and 100% coverage of the annotated genomic feature by RNAseq alignments, including 19 samples with support for all annotated introns";
NC_043002.1	Gnomon	exon	19507289	19507529	.	+	.	gene_id "LOC115212982"; db_xref "GeneID:115212982"; gbkey "mRNA"; gene "LOC115212982"; ID ""; gene_name "LOC115212982"; transcript_id "XM_036503672.1"; product "extended synaptotagmin-1-like, transcript variant X4"; exon_number "4"; model_evidence "Supporting evidence includes similarity to: 1 Protein, and 100% coverage of the annotated genomic feature by RNAseq alignments, including 19 samples with support for all annotated introns";
NC_043002.1	Gnomon	exon	19510639	19510761	.	+	.	gene_id "LOC115212982"; db_xref "GeneID:115212982"; gbkey "mRNA"; gene "LOC115212982"; ID ""; gene_name "LOC115212982"; transcript_id "XM_036503672.1"; product "extended synaptotagmin-1-like, transcript variant X4"; exon_number "5"; model_evidence "Supporting evidence includes similarity to: 1 Protein, and 100% coverage of the annotated genomic feature by RNAseq alignments, including 19 samples with support for all annotated introns";
NC_043002.1	Gnomon	exon	19513438	19513544	.	+	.	gene_id "LOC115212982"; db_xref "GeneID:115212982"; gbkey "mRNA"; gene "LOC115212982"; ID ""; gene_name "LOC115212982"; transcript_id "XM_036503672.1"; product "extended synaptotagmin-1-like, transcript variant X4"; exon_number "6"; model_evidence "Supporting evidence includes similarity to: 1 Protein, and 100% coverage of the annotated genomic feature by RNAseq alignments, including 19 samples with support for all annotated introns";
NC_043002.1	Gnomon	exon	19514126	19514212	.	+	.	gene_id "LOC115212982"; db_xref "GeneID:115212982"; gbkey "mRNA"; gene "LOC115212982"; ID ""; gene_name "LOC115212982"; transcript_id "XM_036503672.1"; product "extended synaptotagmin-1-like, transcript variant X4"; exon_number "7"; model_evidence "Supporting evidence includes similarity to: 1 Protein, and 100% coverage of the annotated genomic feature by RNAseq alignments, including 19 samples with support for all annotated introns";
NC_043002.1	Gnomon	exon	19515995	19516045	.	+	.	gene_id "LOC115212982"; db_xref "GeneID:115212982"; gbkey "mRNA"; gene "LOC115212982"; ID ""; gene_name "LOC115212982"; transcript_id "XM_036503672.1"; product "extended synaptotagmin-1-like, transcript variant X4"; exon_number "8"; model_evidence "Supporting evidence includes similarity to: 1 Protein, and 100% coverage of the annotated genomic feature by RNAseq alignments, including 19 samples with support for all annotated introns";
NC_043002.1	Gnomon	exon	19518071	19518204	.	+	.	gene_id "LOC115212982"; db_xref "GeneID:115212982"; gbkey "mRNA"; gene "LOC115212982"; ID ""; gene_name "LOC115212982"; transcript_id "XM_036503672.1"; product "extended synaptotagmin-1-like, transcript variant X4"; exon_number "9"; model_evidence "Supporting evidence includes similarity to: 1 Protein, and 100% coverage of the annotated genomic feature by RNAseq alignments, including 19 samples with support for all annotated introns";
NC_043002.1	Gnomon	exon	19519997	19520094	.	+	.	gene_id "LOC115212982"; db_xref "GeneID:115212982"; gbkey "mRNA"; gene "LOC115212982"; ID ""; gene_name "LOC115212982"; transcript_id "XM_036503672.1"; product "extended synaptotagmin-1-like, transcript variant X4"; exon_number "10"; model_evidence "Supporting evidence includes similarity to: 1 Protein, and 100% coverage of the annotated genomic feature by RNAseq alignments, including 19 samples with support for all annotated introns";
NC_043002.1	Gnomon	exon	19523457	19523575	.	+	.	gene_id "LOC115212982"; db_xref "GeneID:115212982"; gbkey "mRNA"; gene "LOC115212982"; ID ""; gene_name "LOC115212982"; transcript_id "XM_036503672.1"; product "extended synaptotagmin-1-like, transcript variant X4"; exon_number "11"; model_evidence "Supporting evidence includes similarity to: 1 Protein, and 100% coverage of the annotated genomic feature by RNAseq alignments, including 19 samples with support for all annotated introns";
NC_043002.1	Gnomon	exon	19527557	19527663	.	+	.	gene_id "LOC115212982"; db_xref "GeneID:115212982"; gbkey "mRNA"; gene "LOC115212982"; ID ""; gene_name "LOC115212982"; transcript_id "XM_036503672.1"; product "extended synaptotagmin-1-like, transcript variant X4"; exon_number "12"; model_evidence "Supporting evidence includes similarity to: 1 Protein, and 100% coverage of the annotated genomic feature by RNAseq alignments, including 19 samples with support for all annotated introns";
NC_043002.1	Gnomon	exon	19530094	19530177	.	+	.	gene_id "LOC115212982"; db_xref "GeneID:115212982"; gbkey "mRNA"; gene "LOC115212982"; ID ""; gene_name "LOC115212982"; transcript_id "XM_036503672.1"; product "extended synaptotagmin-1-like, transcript variant X4"; exon_number "13"; model_evidence "Supporting evidence includes similarity to: 1 Protein, and 100% coverage of the annotated genomic feature by RNAseq alignments, including 19 samples with support for all annotated introns";
NC_043002.1	Gnomon	exon	19532492	19532581	.	+	.	gene_id "LOC115212982"; db_xref "GeneID:115212982"; gbkey "mRNA"; gene "LOC115212982"; ID ""; gene_name "LOC115212982"; transcript_id "XM_036503672.1"; product "extended synaptotagmin-1-like, transcript variant X4"; exon_number "14"; model_evidence "Supporting evidence includes similarity to: 1 Protein, and 100% coverage of the annotated genomic feature by RNAseq alignments, including 19 samples with support for all annotated introns";
NC_043002.1	Gnomon	exon	19535586	19535627	.	+	.	gene_id "LOC115212982"; db_xref "GeneID:115212982"; gbkey "mRNA"; gene "LOC115212982"; ID ""; gene_name "LOC115212982"; transcript_id "XM_036503672.1"; product "extended synaptotagmin-1-like, transcript variant X4"; exon_number "15"; model_evidence "Supporting evidence includes similarity to: 1 Protein, and 100% coverage of the annotated genomic feature by RNAseq alignments, including 19 samples with support for all annotated introns";
NC_043002.1	Gnomon	exon	19539987	19540122	.	+	.	gene_id "LOC115212982"; db_xref "GeneID:115212982"; gbkey "mRNA"; gene "LOC115212982"; ID ""; gene_name "LOC115212982"; transcript_id "XM_036503672.1"; product "extended synaptotagmin-1-like, transcript variant X4"; exon_number "16"; model_evidence "Supporting evidence includes similarity to: 1 Protein, and 100% coverage of the annotated genomic feature by RNAseq alignments, including 19 samples with support for all annotated introns";
NC_043002.1	Gnomon	exon	19541399	19541472	.	+	.	gene_id "LOC115212982"; db_xref "GeneID:115212982"; gbkey "mRNA"; gene "LOC115212982"; ID ""; gene_name "LOC115212982"; transcript_id "XM_036503672.1"; product "extended synaptotagmin-1-like, transcript variant X4"; exon_number "17"; model_evidence "Supporting evidence includes similarity to: 1 Protein, and 100% coverage of the annotated genomic feature by RNAseq alignments, including 19 samples with support for all annotated introns";
NC_043002.1	Gnomon	exon	19546948	19546992	.	+	.	gene_id "LOC115212982"; db_xref "GeneID:115212982"; gbkey "mRNA"; gene "LOC115212982"; ID ""; gene_name "LOC115212982"; transcript_id "XM_036503672.1"; product "extended synaptotagmin-1-like, transcript variant X4"; exon_number "18"; model_evidence "Supporting evidence includes similarity to: 1 Protein, and 100% coverage of the annotated genomic feature by RNAseq alignments, including 19 samples with support for all annotated introns";
NC_043002.1	Gnomon	exon	19556548	19556602	.	+	.	gene_id "LOC115212982"; db_xref "GeneID:115212982"; gbkey "mRNA"; gene "LOC115212982"; ID ""; gene_name "LOC115212982"; transcript_id "XM_036503672.1"; product "extended synaptotagmin-1-like, transcript variant X4"; exon_number "19"; model_evidence "Supporting evidence includes similarity to: 1 Protein, and 100% coverage of the annotated genomic feature by RNAseq alignments, including 19 samples with support for all annotated introns";
NC_043002.1	Gnomon	exon	19558998	19559060	.	+	.	gene_id "LOC115212982"; db_xref "GeneID:115212982"; gbkey "mRNA"; gene "LOC115212982"; ID ""; gene_name "LOC115212982"; transcript_id "XM_036503672.1"; product "extended synaptotagmin-1-like, transcript variant X4"; exon_number "20"; model_evidence "Supporting evidence includes similarity to: 1 Protein, and 100% coverage of the annotated genomic feature by RNAseq alignments, including 19 samples with support for all annotated introns";
NC_043002.1	Gnomon	exon	19561486	19561628	.	+	.	gene_id "LOC115212982"; db_xref "GeneID:115212982"; gbkey "mRNA"; gene "LOC115212982"; ID ""; gene_name "LOC115212982"; transcript_id "XM_036503672.1"; product "extended synaptotagmin-1-like, transcript variant X4"; exon_number "21"; model_evidence "Supporting evidence includes similarity to: 1 Protein, and 100% coverage of the annotated genomic feature by RNAseq alignments, including 19 samples with support for all annotated introns";
NC_043002.1	Gnomon	exon	19563444	19563530	.	+	.	gene_id "LOC115212982"; db_xref "GeneID:115212982"; gbkey "mRNA"; gene "LOC115212982"; ID ""; gene_name "LOC115212982"; transcript_id "XM_036503672.1"; product "extended synaptotagmin-1-like, transcript variant X4"; exon_number "22"; model_evidence "Supporting evidence includes similarity to: 1 Protein, and 100% coverage of the annotated genomic feature by RNAseq alignments, including 19 samples with support for all annotated introns";
NC_043002.1	Gnomon	exon	19565658	19565741	.	+	.	gene_id "LOC115212982"; db_xref "GeneID:115212982"; gbkey "mRNA"; gene "LOC115212982"; ID ""; gene_name "LOC115212982"; transcript_id "XM_036503672.1"; product "extended synaptotagmin-1-like, transcript variant X4"; exon_number "23"; model_evidence "Supporting evidence includes similarity to: 1 Protein, and 100% coverage of the annotated genomic feature by RNAseq alignments, including 19 samples with support for all annotated introns";
NC_043002.1	Gnomon	exon	19567473	19567565	.	+	.	gene_id "LOC115212982"; db_xref "GeneID:115212982"; gbkey "mRNA"; gene "LOC115212982"; ID ""; gene_name "LOC115212982"; transcript_id "XM_036503672.1"; product "extended synaptotagmin-1-like, transcript variant X4"; exon_number "24"; model_evidence "Supporting evidence includes similarity to: 1 Protein, and 100% coverage of the annotated genomic feature by RNAseq alignments, including 19 samples with support for all annotated introns";
NC_043002.1	Gnomon	exon	19568309	19568373	.	+	.	gene_id "LOC115212982"; db_xref "GeneID:115212982"; gbkey "mRNA"; gene "LOC115212982"; ID ""; gene_name "LOC115212982"; transcript_id "XM_036503672.1"; product "extended synaptotagmin-1-like, transcript variant X4"; exon_number "25"; model_evidence "Supporting evidence includes similarity to: 1 Protein, and 100% coverage of the annotated genomic feature by RNAseq alignments, including 19 samples with support for all annotated introns";
NC_043002.1	Gnomon	exon	19577168	19577220	.	+	.	gene_id "LOC115212982"; db_xref "GeneID:115212982"; gbkey "mRNA"; gene "LOC115212982"; ID ""; gene_name "LOC115212982"; transcript_id "XM_036503672.1"; product "extended synaptotagmin-1-like, transcript variant X4"; exon_number "26"; model_evidence "Supporting evidence includes similarity to: 1 Protein, and 100% coverage of the annotated genomic feature by RNAseq alignments, including 19 samples with support for all annotated introns";
NC_043002.1	Gnomon	exon	19582378	19582489	.	+	.	gene_id "LOC115212982"; db_xref "GeneID:115212982"; gbkey "mRNA"; gene "LOC115212982"; ID ""; gene_name "LOC115212982"; transcript_id "XM_036503672.1"; product "extended synaptotagmin-1-like, transcript variant X4"; exon_number "27"; model_evidence "Supporting evidence includes similarity to: 1 Protein, and 100% coverage of the annotated genomic feature by RNAseq alignments, including 19 samples with support for all annotated introns";
NC_043002.1	Gnomon	exon	19583756	19583864	.	+	.	gene_id "LOC115212982"; db_xref "GeneID:115212982"; gbkey "mRNA"; gene "LOC115212982"; ID ""; gene_name "LOC115212982"; transcript_id "XM_036503672.1"; product "extended synaptotagmin-1-like, transcript variant X4"; exon_number "28"; model_evidence "Supporting evidence includes similarity to: 1 Protein, and 100% coverage of the annotated genomic feature by RNAseq alignments, including 19 samples with support for all annotated introns";
NC_043002.1	Gnomon	exon	19587891	19588002	.	+	.	gene_id "LOC115212982"; db_xref "GeneID:115212982"; gbkey "mRNA"; gene "LOC115212982"; ID ""; gene_name "LOC115212982"; transcript_id "XM_036503672.1"; product "extended synaptotagmin-1-like, transcript variant X4"; exon_number "29"; model_evidence "Supporting evidence includes similarity to: 1 Protein, and 100% coverage of the annotated genomic feature by RNAseq alignments, including 19 samples with support for all annotated introns";
NC_043002.1	Gnomon	exon	19590589	19590800	.	+	.	gene_id "LOC115212982"; db_xref "GeneID:115212982"; gbkey "mRNA"; gene "LOC115212982"; ID ""; gene_name "LOC115212982"; transcript_id "XM_036503672.1"; product "extended synaptotagmin-1-like, transcript variant X4"; exon_number "30"; model_evidence "Supporting evidence includes similarity to: 1 Protein, and 100% coverage of the annotated genomic feature by RNAseq alignments, including 19 samples with support for all annotated introns";
NC_043002.1	Gnomon	start_codon	19414714	19414716	.	+	0	gene_id "LOC115212982"; db_xref "GeneID:115212982"; gbkey "CDS"; gene "LOC115212982"; ID ""; gene_name "LOC115212982"; transcript_id "XM_036503672.1"; product "uncharacterized protein LOC115212982 isoform X4"; protein_id "XP_036359565.1"; exon_number "2";
NC_043002.1	Gnomon	stop_codon	19590738	19590740	.	+	0	gene_id "LOC115212982"; db_xref "GeneID:115212982"; gbkey "CDS"; gene "LOC115212982"; ID ""; gene_name "LOC115212982"; transcript_id "XM_036503672.1"; product "uncharacterized protein LOC115212982 isoform X4"; protein_id "XP_036359565.1"; exon_number "30";
NC_043002.1	Gnomon	gene	68078278	68131257	.	+	.	gene_id "LOC115212983"; db_xref "GeneID:115212983"; gbkey "Gene"; gene "LOC115212983"; gene_biotype "protein_coding"; ID ""; gene_name "LOC115212983";
NC_043002.1	Gnomon~FLAMseq	transcript	68078278	68131257	.	+	.	gene_id "LOC115212983"; ID "XM_029781849.2"; gene_name "LOC115212983"; transcript_id "FLAMseq_ext~XM_029781849.2"; three_prime_ext "7124";
NC_043002.1	Gnomon~FLAMseq	exon	68078278	68078634	.	+	.	gene_id "LOC115212983"; db_xref "GeneID:115212983"; gbkey "mRNA"; gene "LOC115212983"; ID ""; gene_name "LOC115212983"; transcript_id "FLAMseq_ext~XM_029781849.2"; product "protein Njmu-R1, transcript variant X1"; exon_number "1"; model_evidence "Supporting evidence includes similarity to: 100% coverage of the annotated genomic feature by RNAseq alignments, including 31 samples with support for all annotated introns";
NC_043002.1	Gnomon~FLAMseq	exon	68083995	68084078	.	+	.	gene_id "LOC115212983"; db_xref "GeneID:115212983"; gbkey "mRNA"; gene "LOC115212983"; ID ""; gene_name "LOC115212983"; transcript_id "FLAMseq_ext~XM_029781849.2"; product "protein Njmu-R1, transcript variant X1"; exon_number "2"; model_evidence "Supporting evidence includes similarity to: 100% coverage of the annotated genomic feature by RNAseq alignments, including 31 samples with support for all annotated introns";
NC_043002.1	Gnomon~FLAMseq	exon	68084601	68084726	.	+	.	gene_id "LOC115212983"; db_xref "GeneID:115212983"; gbkey "mRNA"; gene "LOC115212983"; ID ""; gene_name "LOC115212983"; transcript_id "FLAMseq_ext~XM_029781849.2"; product "protein Njmu-R1, transcript variant X1"; exon_number "3"; model_evidence "Supporting evidence includes similarity to: 100% coverage of the annotated genomic feature by RNAseq alignments, including 31 samples with support for all annotated introns";
NC_043002.1	Gnomon~FLAMseq	exon	68086906	68087073	.	+	.	gene_id "LOC115212983"; db_xref "GeneID:115212983"; gbkey "mRNA"; gene "LOC115212983"; ID ""; gene_name "LOC115212983"; transcript_id "FLAMseq_ext~XM_029781849.2"; product "protein Njmu-R1, transcript variant X1"; exon_number "4"; model_evidence "Supporting evidence includes similarity to: 100% coverage of the annotated genomic feature by RNAseq alignments, including 31 samples with support for all annotated introns";
NC_043002.1	Gnomon~FLAMseq	exon	68089194	68089251	.	+	.	gene_id "LOC115212983"; db_xref "GeneID:115212983"; gbkey "mRNA"; gene "LOC115212983"; ID ""; gene_name "LOC115212983"; transcript_id "FLAMseq_ext~XM_029781849.2"; product "protein Njmu-R1, transcript variant X1"; exon_number "5"; model_evidence "Supporting evidence includes similarity to: 100% coverage of the annotated genomic feature by RNAseq alignments, including 31 samples with support for all annotated introns";
NC_043002.1	Gnomon~FLAMseq	exon	68095527	68095556	.	+	.	gene_id "LOC115212983"; db_xref "GeneID:115212983"; gbkey "mRNA"; gene "LOC115212983"; ID ""; gene_name "LOC115212983"; transcript_id "FLAMseq_ext~XM_029781849.2"; product "protein Njmu-R1, transcript variant X1"; exon_number "6"; model_evidence "Supporting evidence includes similarity to: 100% coverage of the annotated genomic feature by RNAseq alignments, including 31 samples with support for all annotated introns";
NC_043002.1	Gnomon~FLAMseq	exon	68107258	68107377	.	+	.	gene_id "LOC115212983"; db_xref "GeneID:115212983"; gbkey "mRNA"; gene "LOC115212983"; ID ""; gene_name "LOC115212983"; transcript_id "FLAMseq_ext~XM_029781849.2"; product "protein Njmu-R1, transcript variant X1"; exon_number "7"; model_evidence "Supporting evidence includes similarity to: 100% coverage of the annotated genomic feature by RNAseq alignments, including 31 samples with support for all annotated introns";
NC_043002.1	Gnomon~FLAMseq	exon	68110222	68110286	.	+	.	gene_id "LOC115212983"; db_xref "GeneID:115212983"; gbkey "mRNA"; gene "LOC115212983"; ID ""; gene_name "LOC115212983"; transcript_id "FLAMseq_ext~XM_029781849.2"; product "protein Njmu-R1, transcript variant X1"; exon_number "8"; model_evidence "Supporting evidence includes similarity to: 100% coverage of the annotated genomic feature by RNAseq alignments, including 31 samples with support for all annotated introns";
NC_043002.1	Gnomon~FLAMseq	exon	68114532	68114746	.	+	.	gene_id "LOC115212983"; db_xref "GeneID:115212983"; gbkey "mRNA"; gene "LOC115212983"; ID ""; gene_name "LOC115212983"; transcript_id "FLAMseq_ext~XM_029781849.2"; product "protein Njmu-R1, transcript variant X1"; exon_number "9"; model_evidence "Supporting evidence includes similarity to: 100% coverage of the annotated genomic feature by RNAseq alignments, including 31 samples with support for all annotated introns";
NC_043002.1	Gnomon~FLAMseq	exon	68116445	68116545	.	+	.	gene_id "LOC115212983"; db_xref "GeneID:115212983"; gbkey "mRNA"; gene "LOC115212983"; ID ""; gene_name "LOC115212983"; transcript_id "FLAMseq_ext~XM_029781849.2"; product "protein Njmu-R1, transcript variant X1"; exon_number "10"; model_evidence "Supporting evidence includes similarity to: 100% coverage of the annotated genomic feature by RNAseq alignments, including 31 samples with support for all annotated introns";
NC_043002.1	Gnomon~FLAMseq	exon	68118097	68118167	.	+	.	gene_id "LOC115212983"; db_xref "GeneID:115212983"; gbkey "mRNA"; gene "LOC115212983"; ID ""; gene_name "LOC115212983"; transcript_id "FLAMseq_ext~XM_029781849.2"; product "protein Njmu-R1, transcript variant X1"; exon_number "11"; model_evidence "Supporting evidence includes similarity to: 100% coverage of the annotated genomic feature by RNAseq alignments, including 31 samples with support for all annotated introns";
NC_043002.1	Gnomon~FLAMseq	exon	68120602	68124133	.	+	.	gene_id "LOC115212983"; db_xref "GeneID:115212983"; gbkey "mRNA"; gene "LOC115212983"; ID ""; gene_name "LOC115212983"; transcript_id "FLAMseq_ext~XM_029781849.2"; product "protein Njmu-R1, transcript variant X1"; exon_number "12"; model_evidence "Supporting evidence includes similarity to: 100% coverage of the annotated genomic feature by RNAseq alignments, including 31 samples with support for all annotated introns";
NC_043002.1	Gnomon~FLAMseq	exon	68120602	68131257	.	+	.	gene_id "LOC115212983"; db_xref "GeneID:115212983"; gbkey "mRNA"; gene "LOC115212983"; ID ""; gene_name "LOC115212983"; transcript_id "FLAMseq_ext~XM_029781849.2"; product "protein Njmu-R1"; exon_number "12"; model_evidence "Supporting evidence includes similarity to: 100% coverage of the annotated genomic feature by RNAseq alignments"; three_prime_ext "7124";
NC_043002.1	Gnomon	transcript	68078278	68124133	.	+	.	gene_id "LOC115212983"; ID "XM_029781849.2"; gene_name "LOC115212983"; transcript_id "XM_029781849.2";
NC_043002.1	Gnomon	CDS	68078528	68078634	.	+	0	gene_id "LOC115212983"; db_xref "GeneID:115212983"; gbkey "CDS"; gene "LOC115212983"; ID ""; gene_name "LOC115212983"; transcript_id "XM_029781849.2"; product "protein Njmu-R1 isoform X1"; protein_id "XP_029637709.1"; exon_number "1";
NC_043002.1	Gnomon	CDS	68083995	68084078	.	+	1	gene_id "LOC115212983"; db_xref "GeneID:115212983"; gbkey "CDS"; gene "LOC115212983"; ID ""; gene_name "LOC115212983"; transcript_id "XM_029781849.2"; product "protein Njmu-R1 isoform X1"; protein_id "XP_029637709.1"; exon_number "2";
NC_043002.1	Gnomon	CDS	68084601	68084726	.	+	1	gene_id "LOC115212983"; db_xref "GeneID:115212983"; gbkey "CDS"; gene "LOC115212983"; ID ""; gene_name "LOC115212983"; transcript_id "XM_029781849.2"; product "protein Njmu-R1 isoform X1"; protein_id "XP_029637709.1"; exon_number "3";
NC_043002.1	Gnomon	CDS	68086906	68087073	.	+	1	gene_id "LOC115212983"; db_xref "GeneID:115212983"; gbkey "CDS"; gene "LOC115212983"; ID ""; gene_name "LOC115212983"; transcript_id "XM_029781849.2"; product "protein Njmu-R1 isoform X1"; protein_id "XP_029637709.1"; exon_number "4";
NC_043002.1	Gnomon	CDS	68089194	68089251	.	+	1	gene_id "LOC115212983"; db_xref "GeneID:115212983"; gbkey "CDS"; gene "LOC115212983"; ID ""; gene_name "LOC115212983"; transcript_id "XM_029781849.2"; product "protein Njmu-R1 isoform X1"; protein_id "XP_029637709.1"; exon_number "5";
NC_043002.1	Gnomon	CDS	68095527	68095556	.	+	0	gene_id "LOC115212983"; db_xref "GeneID:115212983"; gbkey "CDS"; gene "LOC115212983"; ID ""; gene_name "LOC115212983"; transcript_id "XM_029781849.2"; product "protein Njmu-R1 isoform X1"; protein_id "XP_029637709.1"; exon_number "6";
NC_043002.1	Gnomon	CDS	68107258	68107377	.	+	0	gene_id "LOC115212983"; db_xref "GeneID:115212983"; gbkey "CDS"; gene "LOC115212983"; ID ""; gene_name "LOC115212983"; transcript_id "XM_029781849.2"; product "protein Njmu-R1 isoform X1"; protein_id "XP_029637709.1"; exon_number "7";
NC_043002.1	Gnomon	CDS	68110222	68110286	.	+	0	gene_id "LOC115212983"; db_xref "GeneID:115212983"; gbkey "CDS"; gene "LOC115212983"; ID ""; gene_name "LOC115212983"; transcript_id "XM_029781849.2"; product "protein Njmu-R1 isoform X1"; protein_id "XP_029637709.1"; exon_number "8";
NC_043002.1	Gnomon	CDS	68114532	68114746	.	+	1	gene_id "LOC115212983"; db_xref "GeneID:115212983"; gbkey "CDS"; gene "LOC115212983"; ID ""; gene_name "LOC115212983"; transcript_id "XM_029781849.2"; product "protein Njmu-R1 isoform X1"; protein_id "XP_029637709.1"; exon_number "9";
NC_043002.1	Gnomon	CDS	68116445	68116545	.	+	2	gene_id "LOC115212983"; db_xref "GeneID:115212983"; gbkey "CDS"; gene "LOC115212983"; ID ""; gene_name "LOC115212983"; transcript_id "XM_029781849.2"; product "protein Njmu-R1 isoform X1"; protein_id "XP_029637709.1"; exon_number "10";
NC_043002.1	Gnomon	CDS	68118097	68118167	.	+	0	gene_id "LOC115212983"; db_xref "GeneID:115212983"; gbkey "CDS"; gene "LOC115212983"; ID ""; gene_name "LOC115212983"; transcript_id "XM_029781849.2"; product "protein Njmu-R1 isoform X1"; protein_id "XP_029637709.1"; exon_number "11";
NC_043002.1	Gnomon	CDS	68120602	68120749	.	+	1	gene_id "LOC115212983"; db_xref "GeneID:115212983"; gbkey "CDS"; gene "LOC115212983"; ID ""; gene_name "LOC115212983"; transcript_id "XM_029781849.2"; product "protein Njmu-R1 isoform X1"; protein_id "XP_029637709.1"; exon_number "12";
NC_043002.1	Gnomon	exon	68078278	68078634	.	+	.	gene_id "LOC115212983"; db_xref "GeneID:115212983"; gbkey "mRNA"; gene "LOC115212983"; ID ""; gene_name "LOC115212983"; transcript_id "XM_029781849.2"; product "protein Njmu-R1, transcript variant X1"; exon_number "1"; model_evidence "Supporting evidence includes similarity to: 100% coverage of the annotated genomic feature by RNAseq alignments, including 31 samples with support for all annotated introns";
NC_043002.1	Gnomon	exon	68083995	68084078	.	+	.	gene_id "LOC115212983"; db_xref "GeneID:115212983"; gbkey "mRNA"; gene "LOC115212983"; ID ""; gene_name "LOC115212983"; transcript_id "XM_029781849.2"; product "protein Njmu-R1, transcript variant X1"; exon_number "2"; model_evidence "Supporting evidence includes similarity to: 100% coverage of the annotated genomic feature by RNAseq alignments, including 31 samples with support for all annotated introns";
NC_043002.1	Gnomon	exon	68084601	68084726	.	+	.	gene_id "LOC115212983"; db_xref "GeneID:115212983"; gbkey "mRNA"; gene "LOC115212983"; ID ""; gene_name "LOC115212983"; transcript_id "XM_029781849.2"; product "protein Njmu-R1, transcript variant X1"; exon_number "3"; model_evidence "Supporting evidence includes similarity to: 100% coverage of the annotated genomic feature by RNAseq alignments, including 31 samples with support for all annotated introns";
NC_043002.1	Gnomon	exon	68086906	68087073	.	+	.	gene_id "LOC115212983"; db_xref "GeneID:115212983"; gbkey "mRNA"; gene "LOC115212983"; ID ""; gene_name "LOC115212983"; transcript_id "XM_029781849.2"; product "protein Njmu-R1, transcript variant X1"; exon_number "4"; model_evidence "Supporting evidence includes similarity to: 100% coverage of the annotated genomic feature by RNAseq alignments, including 31 samples with support for all annotated introns";
NC_043002.1	Gnomon	exon	68089194	68089251	.	+	.	gene_id "LOC115212983"; db_xref "GeneID:115212983"; gbkey "mRNA"; gene "LOC115212983"; ID ""; gene_name "LOC115212983"; transcript_id "XM_029781849.2"; product "protein Njmu-R1, transcript variant X1"; exon_number "5"; model_evidence "Supporting evidence includes similarity to: 100% coverage of the annotated genomic feature by RNAseq alignments, including 31 samples with support for all annotated introns";
NC_043002.1	Gnomon	exon	68095527	68095556	.	+	.	gene_id "LOC115212983"; db_xref "GeneID:115212983"; gbkey "mRNA"; gene "LOC115212983"; ID ""; gene_name "LOC115212983"; transcript_id "XM_029781849.2"; product "protein Njmu-R1, transcript variant X1"; exon_number "6"; model_evidence "Supporting evidence includes similarity to: 100% coverage of the annotated genomic feature by RNAseq alignments, including 31 samples with support for all annotated introns";
NC_043002.1	Gnomon	exon	68107258	68107377	.	+	.	gene_id "LOC115212983"; db_xref "GeneID:115212983"; gbkey "mRNA"; gene "LOC115212983"; ID ""; gene_name "LOC115212983"; transcript_id "XM_029781849.2"; product "protein Njmu-R1, transcript variant X1"; exon_number "7"; model_evidence "Supporting evidence includes similarity to: 100% coverage of the annotated genomic feature by RNAseq alignments, including 31 samples with support for all annotated introns";
NC_043002.1	Gnomon	exon	68110222	68110286	.	+	.	gene_id "LOC115212983"; db_xref "GeneID:115212983"; gbkey "mRNA"; gene "LOC115212983"; ID ""; gene_name "LOC115212983"; transcript_id "XM_029781849.2"; product "protein Njmu-R1, transcript variant X1"; exon_number "8"; model_evidence "Supporting evidence includes similarity to: 100% coverage of the annotated genomic feature by RNAseq alignments, including 31 samples with support for all annotated introns";
NC_043002.1	Gnomon	exon	68114532	68114746	.	+	.	gene_id "LOC115212983"; db_xref "GeneID:115212983"; gbkey "mRNA"; gene "LOC115212983"; ID ""; gene_name "LOC115212983"; transcript_id "XM_029781849.2"; product "protein Njmu-R1, transcript variant X1"; exon_number "9"; model_evidence "Supporting evidence includes similarity to: 100% coverage of the annotated genomic feature by RNAseq alignments, including 31 samples with support for all annotated introns";
NC_043002.1	Gnomon	exon	68116445	68116545	.	+	.	gene_id "LOC115212983"; db_xref "GeneID:115212983"; gbkey "mRNA"; gene "LOC115212983"; ID ""; gene_name "LOC115212983"; transcript_id "XM_029781849.2"; product "protein Njmu-R1, transcript variant X1"; exon_number "10"; model_evidence "Supporting evidence includes similarity to: 100% coverage of the annotated genomic feature by RNAseq alignments, including 31 samples with support for all annotated introns";
NC_043002.1	Gnomon	exon	68118097	68118167	.	+	.	gene_id "LOC115212983"; db_xref "GeneID:115212983"; gbkey "mRNA"; gene "LOC115212983"; ID ""; gene_name "LOC115212983"; transcript_id "XM_029781849.2"; product "protein Njmu-R1, transcript variant X1"; exon_number "11"; model_evidence "Supporting evidence includes similarity to: 100% coverage of the annotated genomic feature by RNAseq alignments, including 31 samples with support for all annotated introns";
NC_043002.1	Gnomon	exon	68120602	68124133	.	+	.	gene_id "LOC115212983"; db_xref "GeneID:115212983"; gbkey "mRNA"; gene "LOC115212983"; ID ""; gene_name "LOC115212983"; transcript_id "XM_029781849.2"; product "protein Njmu-R1, transcript variant X1"; exon_number "12"; model_evidence "Supporting evidence includes similarity to: 100% coverage of the annotated genomic feature by RNAseq alignments, including 31 samples with support for all annotated introns";
NC_043002.1	Gnomon	start_codon	68078528	68078530	.	+	0	gene_id "LOC115212983"; db_xref "GeneID:115212983"; gbkey "CDS"; gene "LOC115212983"; ID ""; gene_name "LOC115212983"; transcript_id "XM_029781849.2"; product "protein Njmu-R1 isoform X1"; protein_id "XP_029637709.1"; exon_number "1";
NC_043002.1	Gnomon	stop_codon	68120750	68120752	.	+	0	gene_id "LOC115212983"; db_xref "GeneID:115212983"; gbkey "CDS"; gene "LOC115212983"; ID ""; gene_name "LOC115212983"; transcript_id "XM_029781849.2"; product "protein Njmu-R1 isoform X1"; protein_id "XP_029637709.1"; exon_number "12";
NC_043002.1	Gnomon	transcript	68078279	68124133	.	+	.	gene_id "LOC115212983"; ID "XM_029781850.2"; gene_name "LOC115212983"; transcript_id "XM_029781850.2";
NC_043002.1	Gnomon	CDS	68078528	68078634	.	+	0	gene_id "LOC115212983"; db_xref "GeneID:115212983"; gbkey "CDS"; gene "LOC115212983"; ID ""; gene_name "LOC115212983"; transcript_id "XM_029781850.2"; product "protein Njmu-R1 isoform X2"; protein_id "XP_029637710.1"; exon_number "1";
NC_043002.1	Gnomon	CDS	68083995	68084078	.	+	1	gene_id "LOC115212983"; db_xref "GeneID:115212983"; gbkey "CDS"; gene "LOC115212983"; ID ""; gene_name "LOC115212983"; transcript_id "XM_029781850.2"; product "protein Njmu-R1 isoform X2"; protein_id "XP_029637710.1"; exon_number "2";
NC_043002.1	Gnomon	CDS	68084601	68084726	.	+	1	gene_id "LOC115212983"; db_xref "GeneID:115212983"; gbkey "CDS"; gene "LOC115212983"; ID ""; gene_name "LOC115212983"; transcript_id "XM_029781850.2"; product "protein Njmu-R1 isoform X2"; protein_id "XP_029637710.1"; exon_number "3";
NC_043002.1	Gnomon	CDS	68086906	68087073	.	+	1	gene_id "LOC115212983"; db_xref "GeneID:115212983"; gbkey "CDS"; gene "LOC115212983"; ID ""; gene_name "LOC115212983"; transcript_id "XM_029781850.2"; product "protein Njmu-R1 isoform X2"; protein_id "XP_029637710.1"; exon_number "4";
NC_043002.1	Gnomon	CDS	68089194	68089251	.	+	1	gene_id "LOC115212983"; db_xref "GeneID:115212983"; gbkey "CDS"; gene "LOC115212983"; ID ""; gene_name "LOC115212983"; transcript_id "XM_029781850.2"; product "protein Njmu-R1 isoform X2"; protein_id "XP_029637710.1"; exon_number "5";
NC_043002.1	Gnomon	CDS	68107258	68107377	.	+	0	gene_id "LOC115212983"; db_xref "GeneID:115212983"; gbkey "CDS"; gene "LOC115212983"; ID ""; gene_name "LOC115212983"; transcript_id "XM_029781850.2"; product "protein Njmu-R1 isoform X2"; protein_id "XP_029637710.1"; exon_number "6";
NC_043002.1	Gnomon	CDS	68110222	68110286	.	+	0	gene_id "LOC115212983"; db_xref "GeneID:115212983"; gbkey "CDS"; gene "LOC115212983"; ID ""; gene_name "LOC115212983"; transcript_id "XM_029781850.2"; product "protein Njmu-R1 isoform X2"; protein_id "XP_029637710.1"; exon_number "7";
NC_043002.1	Gnomon	CDS	68114532	68114746	.	+	1	gene_id "LOC115212983"; db_xref "GeneID:115212983"; gbkey "CDS"; gene "LOC115212983"; ID ""; gene_name "LOC115212983"; transcript_id "XM_029781850.2"; product "protein Njmu-R1 isoform X2"; protein_id "XP_029637710.1"; exon_number "8";
NC_043002.1	Gnomon	CDS	68116445	68116545	.	+	2	gene_id "LOC115212983"; db_xref "GeneID:115212983"; gbkey "CDS"; gene "LOC115212983"; ID ""; gene_name "LOC115212983"; transcript_id "XM_029781850.2"; product "protein Njmu-R1 isoform X2"; protein_id "XP_029637710.1"; exon_number "9";
NC_043002.1	Gnomon	CDS	68118097	68118167	.	+	0	gene_id "LOC115212983"; db_xref "GeneID:115212983"; gbkey "CDS"; gene "LOC115212983"; ID ""; gene_name "LOC115212983"; transcript_id "XM_029781850.2"; product "protein Njmu-R1 isoform X2"; protein_id "XP_029637710.1"; exon_number "10";
NC_043002.1	Gnomon	CDS	68120602	68120749	.	+	1	gene_id "LOC115212983"; db_xref "GeneID:115212983"; gbkey "CDS"; gene "LOC115212983"; ID ""; gene_name "LOC115212983"; transcript_id "XM_029781850.2"; product "protein Njmu-R1 isoform X2"; protein_id "XP_029637710.1"; exon_number "11";
NC_043002.1	Gnomon	exon	68078279	68078634	.	+	.	gene_id "LOC115212983"; db_xref "GeneID:115212983"; gbkey "mRNA"; gene "LOC115212983"; ID ""; gene_name "LOC115212983"; transcript_id "XM_029781850.2"; product "protein Njmu-R1, transcript variant X2"; exon_number "1"; model_evidence "Supporting evidence includes similarity to: 100% coverage of the annotated genomic feature by RNAseq alignments, including 29 samples with support for all annotated introns";
NC_043002.1	Gnomon	exon	68083995	68084078	.	+	.	gene_id "LOC115212983"; db_xref "GeneID:115212983"; gbkey "mRNA"; gene "LOC115212983"; ID ""; gene_name "LOC115212983"; transcript_id "XM_029781850.2"; product "protein Njmu-R1, transcript variant X2"; exon_number "2"; model_evidence "Supporting evidence includes similarity to: 100% coverage of the annotated genomic feature by RNAseq alignments, including 29 samples with support for all annotated introns";
NC_043002.1	Gnomon	exon	68084601	68084726	.	+	.	gene_id "LOC115212983"; db_xref "GeneID:115212983"; gbkey "mRNA"; gene "LOC115212983"; ID ""; gene_name "LOC115212983"; transcript_id "XM_029781850.2"; product "protein Njmu-R1, transcript variant X2"; exon_number "3"; model_evidence "Supporting evidence includes similarity to: 100% coverage of the annotated genomic feature by RNAseq alignments, including 29 samples with support for all annotated introns";
NC_043002.1	Gnomon	exon	68086906	68087073	.	+	.	gene_id "LOC115212983"; db_xref "GeneID:115212983"; gbkey "mRNA"; gene "LOC115212983"; ID ""; gene_name "LOC115212983"; transcript_id "XM_029781850.2"; product "protein Njmu-R1, transcript variant X2"; exon_number "4"; model_evidence "Supporting evidence includes similarity to: 100% coverage of the annotated genomic feature by RNAseq alignments, including 29 samples with support for all annotated introns";
NC_043002.1	Gnomon	exon	68089194	68089251	.	+	.	gene_id "LOC115212983"; db_xref "GeneID:115212983"; gbkey "mRNA"; gene "LOC115212983"; ID ""; gene_name "LOC115212983"; transcript_id "XM_029781850.2"; product "protein Njmu-R1, transcript variant X2"; exon_number "5"; model_evidence "Supporting evidence includes similarity to: 100% coverage of the annotated genomic feature by RNAseq alignments, including 29 samples with support for all annotated introns";
NC_043002.1	Gnomon	exon	68107258	68107377	.	+	.	gene_id "LOC115212983"; db_xref "GeneID:115212983"; gbkey "mRNA"; gene "LOC115212983"; ID ""; gene_name "LOC115212983"; transcript_id "XM_029781850.2"; product "protein Njmu-R1, transcript variant X2"; exon_number "6"; model_evidence "Supporting evidence includes similarity to: 100% coverage of the annotated genomic feature by RNAseq alignments, including 29 samples with support for all annotated introns";
NC_043002.1	Gnomon	exon	68110222	68110286	.	+	.	gene_id "LOC115212983"; db_xref "GeneID:115212983"; gbkey "mRNA"; gene "LOC115212983"; ID ""; gene_name "LOC115212983"; transcript_id "XM_029781850.2"; product "protein Njmu-R1, transcript variant X2"; exon_number "7"; model_evidence "Supporting evidence includes similarity to: 100% coverage of the annotated genomic feature by RNAseq alignments, including 29 samples with support for all annotated introns";
NC_043002.1	Gnomon	exon	68114532	68114746	.	+	.	gene_id "LOC115212983"; db_xref "GeneID:115212983"; gbkey "mRNA"; gene "LOC115212983"; ID ""; gene_name "LOC115212983"; transcript_id "XM_029781850.2"; product "protein Njmu-R1, transcript variant X2"; exon_number "8"; model_evidence "Supporting evidence includes similarity to: 100% coverage of the annotated genomic feature by RNAseq alignments, including 29 samples with support for all annotated introns";
NC_043002.1	Gnomon	exon	68116445	68116545	.	+	.	gene_id "LOC115212983"; db_xref "GeneID:115212983"; gbkey "mRNA"; gene "LOC115212983"; ID ""; gene_name "LOC115212983"; transcript_id "XM_029781850.2"; product "protein Njmu-R1, transcript variant X2"; exon_number "9"; model_evidence "Supporting evidence includes similarity to: 100% coverage of the annotated genomic feature by RNAseq alignments, including 29 samples with support for all annotated introns";
NC_043002.1	Gnomon	exon	68118097	68118167	.	+	.	gene_id "LOC115212983"; db_xref "GeneID:115212983"; gbkey "mRNA"; gene "LOC115212983"; ID ""; gene_name "LOC115212983"; transcript_id "XM_029781850.2"; product "protein Njmu-R1, transcript variant X2"; exon_number "10"; model_evidence "Supporting evidence includes similarity to: 100% coverage of the annotated genomic feature by RNAseq alignments, including 29 samples with support for all annotated introns";
NC_043002.1	Gnomon	exon	68120602	68124133	.	+	.	gene_id "LOC115212983"; db_xref "GeneID:115212983"; gbkey "mRNA"; gene "LOC115212983"; ID ""; gene_name "LOC115212983"; transcript_id "XM_029781850.2"; product "protein Njmu-R1, transcript variant X2"; exon_number "11"; model_evidence "Supporting evidence includes similarity to: 100% coverage of the annotated genomic feature by RNAseq alignments, including 29 samples with support for all annotated introns";
NC_043002.1	Gnomon	start_codon	68078528	68078530	.	+	0	gene_id "LOC115212983"; db_xref "GeneID:115212983"; gbkey "CDS"; gene "LOC115212983"; ID ""; gene_name "LOC115212983"; transcript_id "XM_029781850.2"; product "protein Njmu-R1 isoform X2"; protein_id "XP_029637710.1"; exon_number "1";
NC_043002.1	Gnomon	stop_codon	68120750	68120752	.	+	0	gene_id "LOC115212983"; db_xref "GeneID:115212983"; gbkey "CDS"; gene "LOC115212983"; ID ""; gene_name "LOC115212983"; transcript_id "XM_029781850.2"; product "protein Njmu-R1 isoform X2"; protein_id "XP_029637710.1"; exon_number "11";
NC_043002.1	Gnomon	gene	49963559	50301238	.	+	.	gene_id "LOC115212984"; db_xref "GeneID:115212984"; gbkey "Gene"; gene "LOC115212984"; gene_biotype "protein_coding"; ID ""; gene_name "LOC115212984";
NC_043002.1	Gnomon~FLAMseq	transcript	49963559	50301238	.	+	.	gene_id "LOC115212984"; ID "XM_029781851.2"; gene_name "LOC115212984"; transcript_id "FLAMseq_ext~XM_029781851.2"; three_prime_ext "2114";
NC_043002.1	Gnomon~FLAMseq	exon	49963559	49963679	.	+	.	gene_id "LOC115212984"; db_xref "GeneID:115212984"; gbkey "mRNA"; gene "LOC115212984"; ID ""; gene_name "LOC115212984"; transcript_id "FLAMseq_ext~XM_029781851.2"; product "zinc finger protein 845-like, transcript variant X1"; exon_number "1"; model_evidence "Supporting evidence includes similarity to: 100% coverage of the annotated genomic feature by RNAseq alignments, including 35 samples with support for all annotated introns";
NC_043002.1	Gnomon~FLAMseq	exon	50042946	50043018	.	+	.	gene_id "LOC115212984"; db_xref "GeneID:115212984"; gbkey "mRNA"; gene "LOC115212984"; ID ""; gene_name "LOC115212984"; transcript_id "FLAMseq_ext~XM_029781851.2"; product "zinc finger protein 845-like, transcript variant X1"; exon_number "2"; model_evidence "Supporting evidence includes similarity to: 100% coverage of the annotated genomic feature by RNAseq alignments, including 35 samples with support for all annotated introns";
NC_043002.1	Gnomon~FLAMseq	exon	50130683	50130743	.	+	.	gene_id "LOC115212984"; db_xref "GeneID:115212984"; gbkey "mRNA"; gene "LOC115212984"; ID ""; gene_name "LOC115212984"; transcript_id "FLAMseq_ext~XM_029781851.2"; product "zinc finger protein 845-like, transcript variant X1"; exon_number "3"; model_evidence "Supporting evidence includes similarity to: 100% coverage of the annotated genomic feature by RNAseq alignments, including 35 samples with support for all annotated introns";
NC_043002.1	Gnomon~FLAMseq	exon	50246151	50246248	.	+	.	gene_id "LOC115212984"; db_xref "GeneID:115212984"; gbkey "mRNA"; gene "LOC115212984"; ID ""; gene_name "LOC115212984"; transcript_id "FLAMseq_ext~XM_029781851.2"; product "zinc finger protein 845-like, transcript variant X1"; exon_number "4"; model_evidence "Supporting evidence includes similarity to: 100% coverage of the annotated genomic feature by RNAseq alignments, including 35 samples with support for all annotated introns";
NC_043002.1	Gnomon~FLAMseq	exon	50288775	50288911	.	+	.	gene_id "LOC115212984"; db_xref "GeneID:115212984"; gbkey "mRNA"; gene "LOC115212984"; ID ""; gene_name "LOC115212984"; transcript_id "FLAMseq_ext~XM_029781851.2"; product "zinc finger protein 845-like, transcript variant X1"; exon_number "5"; model_evidence "Supporting evidence includes similarity to: 100% coverage of the annotated genomic feature by RNAseq alignments, including 35 samples with support for all annotated introns";
NC_043002.1	Gnomon~FLAMseq	exon	50295034	50299124	.	+	.	gene_id "LOC115212984"; db_xref "GeneID:115212984"; gbkey "mRNA"; gene "LOC115212984"; ID ""; gene_name "LOC115212984"; transcript_id "FLAMseq_ext~XM_029781851.2"; product "zinc finger protein 845-like, transcript variant X1"; exon_number "6"; model_evidence "Supporting evidence includes similarity to: 100% coverage of the annotated genomic feature by RNAseq alignments, including 35 samples with support for all annotated introns";
NC_043002.1	Gnomon~FLAMseq	exon	50295034	50301238	.	+	.	gene_id "LOC115212984"; db_xref "GeneID:115212984"; gbkey "mRNA"; gene "LOC115212984"; ID ""; gene_name "LOC115212984"; transcript_id "FLAMseq_ext~XM_029781851.2"; product "zinc finger protein 845-like"; exon_number "6"; model_evidence "Supporting evidence includes similarity to: 100% coverage of the annotated genomic feature by RNAseq alignments"; three_prime_ext "2114";
NC_043002.1	Gnomon	transcript	49963559	50299124	.	+	.	gene_id "LOC115212984"; ID "XM_029781851.2"; gene_name "LOC115212984"; transcript_id "XM_029781851.2";
NC_043002.1	Gnomon	CDS	50295053	50298988	.	+	0	gene_id "LOC115212984"; db_xref "GeneID:115212984"; gbkey "CDS"; gene "LOC115212984"; ID ""; gene_name "LOC115212984"; transcript_id "XM_029781851.2"; product "zinc finger protein 845-like"; protein_id "XP_029637711.1"; exon_number "6";
NC_043002.1	Gnomon	exon	49963559	49963679	.	+	.	gene_id "LOC115212984"; db_xref "GeneID:115212984"; gbkey "mRNA"; gene "LOC115212984"; ID ""; gene_name "LOC115212984"; transcript_id "XM_029781851.2"; product "zinc finger protein 845-like, transcript variant X1"; exon_number "1"; model_evidence "Supporting evidence includes similarity to: 100% coverage of the annotated genomic feature by RNAseq alignments, including 35 samples with support for all annotated introns";
NC_043002.1	Gnomon	exon	50042946	50043018	.	+	.	gene_id "LOC115212984"; db_xref "GeneID:115212984"; gbkey "mRNA"; gene "LOC115212984"; ID ""; gene_name "LOC115212984"; transcript_id "XM_029781851.2"; product "zinc finger protein 845-like, transcript variant X1"; exon_number "2"; model_evidence "Supporting evidence includes similarity to: 100% coverage of the annotated genomic feature by RNAseq alignments, including 35 samples with support for all annotated introns";
NC_043002.1	Gnomon	exon	50130683	50130743	.	+	.	gene_id "LOC115212984"; db_xref "GeneID:115212984"; gbkey "mRNA"; gene "LOC115212984"; ID ""; gene_name "LOC115212984"; transcript_id "XM_029781851.2"; product "zinc finger protein 845-like, transcript variant X1"; exon_number "3"; model_evidence "Supporting evidence includes similarity to: 100% coverage of the annotated genomic feature by RNAseq alignments, including 35 samples with support for all annotated introns";
NC_043002.1	Gnomon	exon	50246151	50246248	.	+	.	gene_id "LOC115212984"; db_xref "GeneID:115212984"; gbkey "mRNA"; gene "LOC115212984"; ID ""; gene_name "LOC115212984"; transcript_id "XM_029781851.2"; product "zinc finger protein 845-like, transcript variant X1"; exon_number "4"; model_evidence "Supporting evidence includes similarity to: 100% coverage of the annotated genomic feature by RNAseq alignments, including 35 samples with support for all annotated introns";
NC_043002.1	Gnomon	exon	50288775	50288911	.	+	.	gene_id "LOC115212984"; db_xref "GeneID:115212984"; gbkey "mRNA"; gene "LOC115212984"; ID ""; gene_name "LOC115212984"; transcript_id "XM_029781851.2"; product "zinc finger protein 845-like, transcript variant X1"; exon_number "5"; model_evidence "Supporting evidence includes similarity to: 100% coverage of the annotated genomic feature by RNAseq alignments, including 35 samples with support for all annotated introns";
NC_043002.1	Gnomon	exon	50295034	50299124	.	+	.	gene_id "LOC115212984"; db_xref "GeneID:115212984"; gbkey "mRNA"; gene "LOC115212984"; ID ""; gene_name "LOC115212984"; transcript_id "XM_029781851.2"; product "zinc finger protein 845-like, transcript variant X1"; exon_number "6"; model_evidence "Supporting evidence includes similarity to: 100% coverage of the annotated genomic feature by RNAseq alignments, including 35 samples with support for all annotated introns";
NC_043002.1	Gnomon	start_codon	50295053	50295055	.	+	0	gene_id "LOC115212984"; db_xref "GeneID:115212984"; gbkey "CDS"; gene "LOC115212984"; ID ""; gene_name "LOC115212984"; transcript_id "XM_029781851.2"; product "zinc finger protein 845-like"; protein_id "XP_029637711.1"; exon_number "6";
NC_043002.1	Gnomon	stop_codon	50298989	50298991	.	+	0	gene_id "LOC115212984"; db_xref "GeneID:115212984"; gbkey "CDS"; gene "LOC115212984"; ID ""; gene_name "LOC115212984"; transcript_id "XM_029781851.2"; product "zinc finger protein 845-like"; protein_id "XP_029637711.1"; exon_number "6";
NC_043002.1	Gnomon	transcript	50233511	50299124	.	+	.	gene_id "LOC115212984"; ID "XM_036503884.1"; gene_name "LOC115212984"; transcript_id "XM_036503884.1";
NC_043002.1	Gnomon	CDS	50295053	50298988	.	+	0	gene_id "LOC115212984"; db_xref "GeneID:115212984"; gbkey "CDS"; gene "LOC115212984"; ID ""; gene_name "LOC115212984"; transcript_id "XM_036503884.1"; product "zinc finger protein 845-like"; protein_id "XP_036359777.1"; exon_number "5";
NC_043002.1	Gnomon	exon	50233511	50233523	.	+	.	gene_id "LOC115212984"; db_xref "GeneID:115212984"; gbkey "mRNA"; gene "LOC115212984"; ID ""; gene_name "LOC115212984"; transcript_id "XM_036503884.1"; product "zinc finger protein 845-like, transcript variant X2"; exon_number "1"; model_evidence "Supporting evidence includes similarity to: 100% coverage of the annotated genomic feature by RNAseq alignments, including 16 samples with support for all annotated introns";
NC_043002.1	Gnomon	exon	50236005	50236006	.	+	.	gene_id "LOC115212984"; db_xref "GeneID:115212984"; gbkey "mRNA"; gene "LOC115212984"; ID ""; gene_name "LOC115212984"; transcript_id "XM_036503884.1"; product "zinc finger protein 845-like, transcript variant X2"; exon_number "2"; model_evidence "Supporting evidence includes similarity to: 100% coverage of the annotated genomic feature by RNAseq alignments, including 16 samples with support for all annotated introns";
NC_043002.1	Gnomon	exon	50246151	50246248	.	+	.	gene_id "LOC115212984"; db_xref "GeneID:115212984"; gbkey "mRNA"; gene "LOC115212984"; ID ""; gene_name "LOC115212984"; transcript_id "XM_036503884.1"; product "zinc finger protein 845-like, transcript variant X2"; exon_number "3"; model_evidence "Supporting evidence includes similarity to: 100% coverage of the annotated genomic feature by RNAseq alignments, including 16 samples with support for all annotated introns";
NC_043002.1	Gnomon	exon	50288775	50288911	.	+	.	gene_id "LOC115212984"; db_xref "GeneID:115212984"; gbkey "mRNA"; gene "LOC115212984"; ID ""; gene_name "LOC115212984"; transcript_id "XM_036503884.1"; product "zinc finger protein 845-like, transcript variant X2"; exon_number "4"; model_evidence "Supporting evidence includes similarity to: 100% coverage of the annotated genomic feature by RNAseq alignments, including 16 samples with support for all annotated introns";
NC_043002.1	Gnomon	exon	50295034	50299124	.	+	.	gene_id "LOC115212984"; db_xref "GeneID:115212984"; gbkey "mRNA"; gene "LOC115212984"; ID ""; gene_name "LOC115212984"; transcript_id "XM_036503884.1"; product "zinc finger protein 845-like, transcript variant X2"; exon_number "5"; model_evidence "Supporting evidence includes similarity to: 100% coverage of the annotated genomic feature by RNAseq alignments, including 16 samples with support for all annotated introns";
NC_043002.1	Gnomon	start_codon	50295053	50295055	.	+	0	gene_id "LOC115212984"; db_xref "GeneID:115212984"; gbkey "CDS"; gene "LOC115212984"; ID ""; gene_name "LOC115212984"; transcript_id "XM_036503884.1"; product "zinc finger protein 845-like"; protein_id "XP_036359777.1"; exon_number "5";
NC_043002.1	Gnomon	stop_codon	50298989	50298991	.	+	0	gene_id "LOC115212984"; db_xref "GeneID:115212984"; gbkey "CDS"; gene "LOC115212984"; ID ""; gene_name "LOC115212984"; transcript_id "XM_036503884.1"; product "zinc finger protein 845-like"; protein_id "XP_036359777.1"; exon_number "5";
NC_043002.1	Gnomon	transcript	49963559	50299124	.	+	.	gene_id "LOC115212984"; ID "XM_036503885.1"; gene_name "LOC115212984"; transcript_id "XM_036503885.1";
NC_043002.1	Gnomon	CDS	50295053	50298988	.	+	0	gene_id "LOC115212984"; db_xref "GeneID:115212984"; gbkey "CDS"; gene "LOC115212984"; ID ""; gene_name "LOC115212984"; transcript_id "XM_036503885.1"; product "zinc finger protein 845-like"; protein_id "XP_036359778.1"; exon_number "5";
NC_043002.1	Gnomon	exon	49963559	49963679	.	+	.	gene_id "LOC115212984"; db_xref "GeneID:115212984"; gbkey "mRNA"; gene "LOC115212984"; ID ""; gene_name "LOC115212984"; transcript_id "XM_036503885.1"; product "zinc finger protein 845-like, transcript variant X3"; exon_number "1"; model_evidence "Supporting evidence includes similarity to: 100% coverage of the annotated genomic feature by RNAseq alignments, including 15 samples with support for all annotated introns";
NC_043002.1	Gnomon	exon	50042946	50043018	.	+	.	gene_id "LOC115212984"; db_xref "GeneID:115212984"; gbkey "mRNA"; gene "LOC115212984"; ID ""; gene_name "LOC115212984"; transcript_id "XM_036503885.1"; product "zinc finger protein 845-like, transcript variant X3"; exon_number "2"; model_evidence "Supporting evidence includes similarity to: 100% coverage of the annotated genomic feature by RNAseq alignments, including 15 samples with support for all annotated introns";
NC_043002.1	Gnomon	exon	50130683	50130743	.	+	.	gene_id "LOC115212984"; db_xref "GeneID:115212984"; gbkey "mRNA"; gene "LOC115212984"; ID ""; gene_name "LOC115212984"; transcript_id "XM_036503885.1"; product "zinc finger protein 845-like, transcript variant X3"; exon_number "3"; model_evidence "Supporting evidence includes similarity to: 100% coverage of the annotated genomic feature by RNAseq alignments, including 15 samples with support for all annotated introns";
NC_043002.1	Gnomon	exon	50246151	50246248	.	+	.	gene_id "LOC115212984"; db_xref "GeneID:115212984"; gbkey "mRNA"; gene "LOC115212984"; ID ""; gene_name "LOC115212984"; transcript_id "XM_036503885.1"; product "zinc finger protein 845-like, transcript variant X3"; exon_number "4"; model_evidence "Supporting evidence includes similarity to: 100% coverage of the annotated genomic feature by RNAseq alignments, including 15 samples with support for all annotated introns";
NC_043002.1	Gnomon	exon	50295034	50299124	.	+	.	gene_id "LOC115212984"; db_xref "GeneID:115212984"; gbkey "mRNA"; gene "LOC115212984"; ID ""; gene_name "LOC115212984"; transcript_id "XM_036503885.1"; product "zinc finger protein 845-like, transcript variant X3"; exon_number "5"; model_evidence "Supporting evidence includes similarity to: 100% coverage of the annotated genomic feature by RNAseq alignments, including 15 samples with support for all annotated introns";
NC_043002.1	Gnomon	start_codon	50295053	50295055	.	+	0	gene_id "LOC115212984"; db_xref "GeneID:115212984"; gbkey "CDS"; gene "LOC115212984"; ID ""; gene_name "LOC115212984"; transcript_id "XM_036503885.1"; product "zinc finger protein 845-like"; protein_id "XP_036359778.1"; exon_number "5";
NC_043002.1	Gnomon	stop_codon	50298989	50298991	.	+	0	gene_id "LOC115212984"; db_xref "GeneID:115212984"; gbkey "CDS"; gene "LOC115212984"; ID ""; gene_name "LOC115212984"; transcript_id "XM_036503885.1"; product "zinc finger protein 845-like"; protein_id "XP_036359778.1"; exon_number "5";
NC_043002.1	Gnomon	transcript	50222945	50299124	.	+	.	gene_id "LOC115212984"; ID "XM_036503886.1"; gene_name "LOC115212984"; transcript_id "XM_036503886.1";
NC_043002.1	Gnomon	CDS	50295053	50298988	.	+	0	gene_id "LOC115212984"; db_xref "GeneID:115212984"; gbkey "CDS"; gene "LOC115212984"; ID ""; gene_name "LOC115212984"; transcript_id "XM_036503886.1"; product "zinc finger protein 845-like"; protein_id "XP_036359779.1"; exon_number "5";
NC_043002.1	Gnomon	exon	50222945	50222957	.	+	.	gene_id "LOC115212984"; db_xref "GeneID:115212984"; gbkey "mRNA"; gene "LOC115212984"; ID ""; gene_name "LOC115212984"; transcript_id "XM_036503886.1"; product "zinc finger protein 845-like, transcript variant X4"; exon_number "1"; model_evidence "Supporting evidence includes similarity to: 100% coverage of the annotated genomic feature by RNAseq alignments, including 7 samples with support for all annotated introns";
NC_043002.1	Gnomon	exon	50230894	50230900	.	+	.	gene_id "LOC115212984"; db_xref "GeneID:115212984"; gbkey "mRNA"; gene "LOC115212984"; ID ""; gene_name "LOC115212984"; transcript_id "XM_036503886.1"; product "zinc finger protein 845-like, transcript variant X4"; exon_number "2"; model_evidence "Supporting evidence includes similarity to: 100% coverage of the annotated genomic feature by RNAseq alignments, including 7 samples with support for all annotated introns";
NC_043002.1	Gnomon	exon	50246151	50246248	.	+	.	gene_id "LOC115212984"; db_xref "GeneID:115212984"; gbkey "mRNA"; gene "LOC115212984"; ID ""; gene_name "LOC115212984"; transcript_id "XM_036503886.1"; product "zinc finger protein 845-like, transcript variant X4"; exon_number "3"; model_evidence "Supporting evidence includes similarity to: 100% coverage of the annotated genomic feature by RNAseq alignments, including 7 samples with support for all annotated introns";
NC_043002.1	Gnomon	exon	50288775	50288911	.	+	.	gene_id "LOC115212984"; db_xref "GeneID:115212984"; gbkey "mRNA"; gene "LOC115212984"; ID ""; gene_name "LOC115212984"; transcript_id "XM_036503886.1"; product "zinc finger protein 845-like, transcript variant X4"; exon_number "4"; model_evidence "Supporting evidence includes similarity to: 100% coverage of the annotated genomic feature by RNAseq alignments, including 7 samples with support for all annotated introns";
NC_043002.1	Gnomon	exon	50295034	50299124	.	+	.	gene_id "LOC115212984"; db_xref "GeneID:115212984"; gbkey "mRNA"; gene "LOC115212984"; ID ""; gene_name "LOC115212984"; transcript_id "XM_036503886.1"; product "zinc finger protein 845-like, transcript variant X4"; exon_number "5"; model_evidence "Supporting evidence includes similarity to: 100% coverage of the annotated genomic feature by RNAseq alignments, including 7 samples with support for all annotated introns";
NC_043002.1	Gnomon	start_codon	50295053	50295055	.	+	0	gene_id "LOC115212984"; db_xref "GeneID:115212984"; gbkey "CDS"; gene "LOC115212984"; ID ""; gene_name "LOC115212984"; transcript_id "XM_036503886.1"; product "zinc finger protein 845-like"; protein_id "XP_036359779.1"; exon_number "5";
NC_043002.1	Gnomon	stop_codon	50298989	50298991	.	+	0	gene_id "LOC115212984"; db_xref "GeneID:115212984"; gbkey "CDS"; gene "LOC115212984"; ID ""; gene_name "LOC115212984"; transcript_id "XM_036503886.1"; product "zinc finger protein 845-like"; protein_id "XP_036359779.1"; exon_number "5";
NC_043002.1	Gnomon	transcript	50233694	50299124	.	+	.	gene_id "LOC115212984"; ID "XM_036503887.1"; gene_name "LOC115212984"; transcript_id "XM_036503887.1";
NC_043002.1	Gnomon	CDS	50295053	50298988	.	+	0	gene_id "LOC115212984"; db_xref "GeneID:115212984"; gbkey "CDS"; gene "LOC115212984"; ID ""; gene_name "LOC115212984"; transcript_id "XM_036503887.1"; product "zinc finger protein 845-like"; protein_id "XP_036359780.1"; exon_number "4";
NC_043002.1	Gnomon	exon	50233694	50233721	.	+	.	gene_id "LOC115212984"; db_xref "GeneID:115212984"; gbkey "mRNA"; gene "LOC115212984"; ID ""; gene_name "LOC115212984"; transcript_id "XM_036503887.1"; product "zinc finger protein 845-like, transcript variant X5"; exon_number "1"; model_evidence "Supporting evidence includes similarity to: 100% coverage of the annotated genomic feature by RNAseq alignments, including 2 samples with support for all annotated introns";
NC_043002.1	Gnomon	exon	50246151	50246248	.	+	.	gene_id "LOC115212984"; db_xref "GeneID:115212984"; gbkey "mRNA"; gene "LOC115212984"; ID ""; gene_name "LOC115212984"; transcript_id "XM_036503887.1"; product "zinc finger protein 845-like, transcript variant X5"; exon_number "2"; model_evidence "Supporting evidence includes similarity to: 100% coverage of the annotated genomic feature by RNAseq alignments, including 2 samples with support for all annotated introns";
NC_043002.1	Gnomon	exon	50288775	50288911	.	+	.	gene_id "LOC115212984"; db_xref "GeneID:115212984"; gbkey "mRNA"; gene "LOC115212984"; ID ""; gene_name "LOC115212984"; transcript_id "XM_036503887.1"; product "zinc finger protein 845-like, transcript variant X5"; exon_number "3"; model_evidence "Supporting evidence includes similarity to: 100% coverage of the annotated genomic feature by RNAseq alignments, including 2 samples with support for all annotated introns";
NC_043002.1	Gnomon	exon	50295034	50299124	.	+	.	gene_id "LOC115212984"; db_xref "GeneID:115212984"; gbkey "mRNA"; gene "LOC115212984"; ID ""; gene_name "LOC115212984"; transcript_id "XM_036503887.1"; product "zinc finger protein 845-like, transcript variant X5"; exon_number "4"; model_evidence "Supporting evidence includes similarity to: 100% coverage of the annotated genomic feature by RNAseq alignments, including 2 samples with support for all annotated introns";
NC_043002.1	Gnomon	start_codon	50295053	50295055	.	+	0	gene_id "LOC115212984"; db_xref "GeneID:115212984"; gbkey "CDS"; gene "LOC115212984"; ID ""; gene_name "LOC115212984"; transcript_id "XM_036503887.1"; product "zinc finger protein 845-like"; protein_id "XP_036359780.1"; exon_number "4";
NC_043002.1	Gnomon	stop_codon	50298989	50298991	.	+	0	gene_id "LOC115212984"; db_xref "GeneID:115212984"; gbkey "CDS"; gene "LOC115212984"; ID ""; gene_name "LOC115212984"; transcript_id "XM_036503887.1"; product "zinc finger protein 845-like"; protein_id "XP_036359780.1"; exon_number "4";
NC_043002.1	Gnomon	transcript	50233511	50299124	.	+	.	gene_id "LOC115212984"; ID "XM_036503888.1"; gene_name "LOC115212984"; transcript_id "XM_036503888.1";
NC_043002.1	Gnomon	CDS	50295053	50298988	.	+	0	gene_id "LOC115212984"; db_xref "GeneID:115212984"; gbkey "CDS"; gene "LOC115212984"; ID ""; gene_name "LOC115212984"; transcript_id "XM_036503888.1"; product "zinc finger protein 845-like"; protein_id "XP_036359781.1"; exon_number "4";
NC_043002.1	Gnomon	exon	50233511	50233523	.	+	.	gene_id "LOC115212984"; db_xref "GeneID:115212984"; gbkey "mRNA"; gene "LOC115212984"; ID ""; gene_name "LOC115212984"; transcript_id "XM_036503888.1"; product "zinc finger protein 845-like, transcript variant X6"; exon_number "1"; model_evidence "Supporting evidence includes similarity to: 100% coverage of the annotated genomic feature by RNAseq alignments, including 6 samples with support for all annotated introns";
NC_043002.1	Gnomon	exon	50236005	50236006	.	+	.	gene_id "LOC115212984"; db_xref "GeneID:115212984"; gbkey "mRNA"; gene "LOC115212984"; ID ""; gene_name "LOC115212984"; transcript_id "XM_036503888.1"; product "zinc finger protein 845-like, transcript variant X6"; exon_number "2"; model_evidence "Supporting evidence includes similarity to: 100% coverage of the annotated genomic feature by RNAseq alignments, including 6 samples with support for all annotated introns";
NC_043002.1	Gnomon	exon	50246151	50246248	.	+	.	gene_id "LOC115212984"; db_xref "GeneID:115212984"; gbkey "mRNA"; gene "LOC115212984"; ID ""; gene_name "LOC115212984"; transcript_id "XM_036503888.1"; product "zinc finger protein 845-like, transcript variant X6"; exon_number "3"; model_evidence "Supporting evidence includes similarity to: 100% coverage of the annotated genomic feature by RNAseq alignments, including 6 samples with support for all annotated introns";
NC_043002.1	Gnomon	exon	50295034	50299124	.	+	.	gene_id "LOC115212984"; db_xref "GeneID:115212984"; gbkey "mRNA"; gene "LOC115212984"; ID ""; gene_name "LOC115212984"; transcript_id "XM_036503888.1"; product "zinc finger protein 845-like, transcript variant X6"; exon_number "4"; model_evidence "Supporting evidence includes similarity to: 100% coverage of the annotated genomic feature by RNAseq alignments, including 6 samples with support for all annotated introns";
NC_043002.1	Gnomon	start_codon	50295053	50295055	.	+	0	gene_id "LOC115212984"; db_xref "GeneID:115212984"; gbkey "CDS"; gene "LOC115212984"; ID ""; gene_name "LOC115212984"; transcript_id "XM_036503888.1"; product "zinc finger protein 845-like"; protein_id "XP_036359781.1"; exon_number "4";
NC_043002.1	Gnomon	stop_codon	50298989	50298991	.	+	0	gene_id "LOC115212984"; db_xref "GeneID:115212984"; gbkey "CDS"; gene "LOC115212984"; ID ""; gene_name "LOC115212984"; transcript_id "XM_036503888.1"; product "zinc finger protein 845-like"; protein_id "XP_036359781.1"; exon_number "4";
NC_043002.1	Gnomon	gene	11264074	11306618	.	-	.	gene_id "LOC115212985"; db_xref "GeneID:115212985"; gbkey "Gene"; gene "LOC115212985"; gene_biotype "protein_coding"; ID ""; gene_name "LOC115212985";
NC_043002.1	PBRI	transcript	11264128	11281081	.	-	.	gene_id "LOC115212985"; ID ""; gene_name "LOC115212985"; transcript_id "G22599.3"; uniq_trans_id "G22599.3";
NC_043002.1	PBRI	exon	11264128	11267113	.	-	.	gene_id "LOC115212985"; ID ""; gene_name "LOC115212985"; transcript_id "G22599.3"; exon_number "8"; uniq_trans_id "G22599.3";
NC_043002.1	PBRI	exon	11269790	11269854	.	-	.	gene_id "LOC115212985"; ID ""; gene_name "LOC115212985"; transcript_id "G22599.3"; exon_number "7"; uniq_trans_id "G22599.3";
NC_043002.1	PBRI	exon	11271426	11271500	.	-	.	gene_id "LOC115212985"; ID ""; gene_name "LOC115212985"; transcript_id "G22599.3"; exon_number "6"; uniq_trans_id "G22599.3";
NC_043002.1	PBRI	exon	11273147	11273265	.	-	.	gene_id "LOC115212985"; ID ""; gene_name "LOC115212985"; transcript_id "G22599.3"; exon_number "5"; uniq_trans_id "G22599.3";
NC_043002.1	PBRI	exon	11273385	11273564	.	-	.	gene_id "LOC115212985"; ID ""; gene_name "LOC115212985"; transcript_id "G22599.3"; exon_number "4"; uniq_trans_id "G22599.3";
NC_043002.1	PBRI	exon	11274921	11275065	.	-	.	gene_id "LOC115212985"; ID ""; gene_name "LOC115212985"; transcript_id "G22599.3"; exon_number "3"; uniq_trans_id "G22599.3";
NC_043002.1	PBRI	exon	11275198	11275354	.	-	.	gene_id "LOC115212985"; ID ""; gene_name "LOC115212985"; transcript_id "G22599.3"; exon_number "2"; uniq_trans_id "G22599.3";
NC_043002.1	PBRI	exon	11278991	11281081	.	-	.	gene_id "LOC115212985"; ID ""; gene_name "LOC115212985"; transcript_id "G22599.3"; exon_number "1"; uniq_trans_id "G22599.3";
NC_043002.1	PBRI	transcript	11265093	11275217	.	-	.	gene_id "LOC115212985"; ID ""; gene_name "LOC115212985"; transcript_id "G22599.4"; uniq_trans_id "G22599.4";
NC_043002.1	PBRI	exon	11265093	11267113	.	-	.	gene_id "LOC115212985"; ID ""; gene_name "LOC115212985"; transcript_id "G22599.4"; exon_number "7"; uniq_trans_id "G22599.4";
NC_043002.1	PBRI	exon	11269790	11269854	.	-	.	gene_id "LOC115212985"; ID ""; gene_name "LOC115212985"; transcript_id "G22599.4"; exon_number "6"; uniq_trans_id "G22599.4";
NC_043002.1	PBRI	exon	11271426	11271500	.	-	.	gene_id "LOC115212985"; ID ""; gene_name "LOC115212985"; transcript_id "G22599.4"; exon_number "5"; uniq_trans_id "G22599.4";
NC_043002.1	PBRI	exon	11273147	11273265	.	-	.	gene_id "LOC115212985"; ID ""; gene_name "LOC115212985"; transcript_id "G22599.4"; exon_number "4"; uniq_trans_id "G22599.4";
NC_043002.1	PBRI	exon	11273385	11273564	.	-	.	gene_id "LOC115212985"; ID ""; gene_name "LOC115212985"; transcript_id "G22599.4"; exon_number "3"; uniq_trans_id "G22599.4";
NC_043002.1	PBRI	exon	11274921	11275065	.	-	.	gene_id "LOC115212985"; ID ""; gene_name "LOC115212985"; transcript_id "G22599.4"; exon_number "2"; uniq_trans_id "G22599.4";
NC_043002.1	PBRI	exon	11275198	11275217	.	-	.	gene_id "LOC115212985"; ID ""; gene_name "LOC115212985"; transcript_id "G22599.4"; exon_number "1"; uniq_trans_id "G22599.4";
NC_043002.1	Gnomon	transcript	11264074	11306618	.	-	.	gene_id "LOC115212985"; ID "XM_029781852.2"; gene_name "LOC115212985"; transcript_id "XM_029781852.2";
NC_043002.1	Gnomon	CDS	11266960	11267113	.	-	1	gene_id "LOC115212985"; db_xref "GeneID:115212985"; gbkey "CDS"; gene "LOC115212985"; ID ""; gene_name "LOC115212985"; transcript_id "XM_029781852.2"; product "YEATS domain-containing protein 2 isoform X1"; protein_id "XP_029637712.1"; exon_number "17";
NC_043002.1	Gnomon	CDS	11269790	11269854	.	-	0	gene_id "LOC115212985"; db_xref "GeneID:115212985"; gbkey "CDS"; gene "LOC115212985"; ID ""; gene_name "LOC115212985"; transcript_id "XM_029781852.2"; product "YEATS domain-containing protein 2 isoform X1"; protein_id "XP_029637712.1"; exon_number "16";
NC_043002.1	Gnomon	CDS	11271426	11271500	.	-	0	gene_id "LOC115212985"; db_xref "GeneID:115212985"; gbkey "CDS"; gene "LOC115212985"; ID ""; gene_name "LOC115212985"; transcript_id "XM_029781852.2"; product "YEATS domain-containing protein 2 isoform X1"; protein_id "XP_029637712.1"; exon_number "15";
NC_043002.1	Gnomon	CDS	11273147	11273265	.	-	2	gene_id "LOC115212985"; db_xref "GeneID:115212985"; gbkey "CDS"; gene "LOC115212985"; ID ""; gene_name "LOC115212985"; transcript_id "XM_029781852.2"; product "YEATS domain-containing protein 2 isoform X1"; protein_id "XP_029637712.1"; exon_number "14";
NC_043002.1	Gnomon	CDS	11273385	11273564	.	-	2	gene_id "LOC115212985"; db_xref "GeneID:115212985"; gbkey "CDS"; gene "LOC115212985"; ID ""; gene_name "LOC115212985"; transcript_id "XM_029781852.2"; product "YEATS domain-containing protein 2 isoform X1"; protein_id "XP_029637712.1"; exon_number "13";
NC_043002.1	Gnomon	CDS	11274921	11275065	.	-	0	gene_id "LOC115212985"; db_xref "GeneID:115212985"; gbkey "CDS"; gene "LOC115212985"; ID ""; gene_name "LOC115212985"; transcript_id "XM_029781852.2"; product "YEATS domain-containing protein 2 isoform X1"; protein_id "XP_029637712.1"; exon_number "12";
NC_043002.1	Gnomon	CDS	11275198	11275354	.	-	1	gene_id "LOC115212985"; db_xref "GeneID:115212985"; gbkey "CDS"; gene "LOC115212985"; ID ""; gene_name "LOC115212985"; transcript_id "XM_029781852.2"; product "YEATS domain-containing protein 2 isoform X1"; protein_id "XP_029637712.1"; exon_number "11";
NC_043002.1	Gnomon	CDS	11278991	11281962	.	-	0	gene_id "LOC115212985"; db_xref "GeneID:115212985"; gbkey "CDS"; gene "LOC115212985"; ID ""; gene_name "LOC115212985"; transcript_id "XM_029781852.2"; product "YEATS domain-containing protein 2 isoform X1"; protein_id "XP_029637712.1"; exon_number "10";
NC_043002.1	Gnomon	CDS	11283268	11283312	.	-	0	gene_id "LOC115212985"; db_xref "GeneID:115212985"; gbkey "CDS"; gene "LOC115212985"; ID ""; gene_name "LOC115212985"; transcript_id "XM_029781852.2"; product "YEATS domain-containing protein 2 isoform X1"; protein_id "XP_029637712.1"; exon_number "9";
NC_043002.1	Gnomon	CDS	11284793	11284904	.	-	1	gene_id "LOC115212985"; db_xref "GeneID:115212985"; gbkey "CDS"; gene "LOC115212985"; ID ""; gene_name "LOC115212985"; transcript_id "XM_029781852.2"; product "YEATS domain-containing protein 2 isoform X1"; protein_id "XP_029637712.1"; exon_number "8";
NC_043002.1	Gnomon	CDS	11286915	11287076	.	-	1	gene_id "LOC115212985"; db_xref "GeneID:115212985"; gbkey "CDS"; gene "LOC115212985"; ID ""; gene_name "LOC115212985"; transcript_id "XM_029781852.2"; product "YEATS domain-containing protein 2 isoform X1"; protein_id "XP_029637712.1"; exon_number "7";
NC_043002.1	Gnomon	CDS	11288549	11288646	.	-	0	gene_id "LOC115212985"; db_xref "GeneID:115212985"; gbkey "CDS"; gene "LOC115212985"; ID ""; gene_name "LOC115212985"; transcript_id "XM_029781852.2"; product "YEATS domain-containing protein 2 isoform X1"; protein_id "XP_029637712.1"; exon_number "6";
NC_043002.1	Gnomon	CDS	11290538	11290750	.	-	0	gene_id "LOC115212985"; db_xref "GeneID:115212985"; gbkey "CDS"; gene "LOC115212985"; ID ""; gene_name "LOC115212985"; transcript_id "XM_029781852.2"; product "YEATS domain-containing protein 2 isoform X1"; protein_id "XP_029637712.1"; exon_number "5";
NC_043002.1	Gnomon	CDS	11291997	11292089	.	-	0	gene_id "LOC115212985"; db_xref "GeneID:115212985"; gbkey "CDS"; gene "LOC115212985"; ID ""; gene_name "LOC115212985"; transcript_id "XM_029781852.2"; product "YEATS domain-containing protein 2 isoform X1"; protein_id "XP_029637712.1"; exon_number "4";
NC_043002.1	Gnomon	CDS	11294632	11294729	.	-	2	gene_id "LOC115212985"; db_xref "GeneID:115212985"; gbkey "CDS"; gene "LOC115212985"; ID ""; gene_name "LOC115212985"; transcript_id "XM_029781852.2"; product "YEATS domain-containing protein 2 isoform X1"; protein_id "XP_029637712.1"; exon_number "3";
NC_043002.1	Gnomon	CDS	11298509	11298602	.	-	0	gene_id "LOC115212985"; db_xref "GeneID:115212985"; gbkey "CDS"; gene "LOC115212985"; ID ""; gene_name "LOC115212985"; transcript_id "XM_029781852.2"; product "YEATS domain-containing protein 2 isoform X1"; protein_id "XP_029637712.1"; exon_number "2";
NC_043002.1	Gnomon	exon	11264074	11267113	.	-	.	gene_id "LOC115212985"; db_xref "GeneID:115212985"; gbkey "mRNA"; gene "LOC115212985"; ID ""; gene_name "LOC115212985"; transcript_id "XM_029781852.2"; product "YEATS domain-containing protein 2, transcript variant X1"; exon_number "17"; model_evidence "Supporting evidence includes similarity to: 100% coverage of the annotated genomic feature by RNAseq alignments, including 31 samples with support for all annotated introns";
NC_043002.1	Gnomon	exon	11269790	11269854	.	-	.	gene_id "LOC115212985"; db_xref "GeneID:115212985"; gbkey "mRNA"; gene "LOC115212985"; ID ""; gene_name "LOC115212985"; transcript_id "XM_029781852.2"; product "YEATS domain-containing protein 2, transcript variant X1"; exon_number "16"; model_evidence "Supporting evidence includes similarity to: 100% coverage of the annotated genomic feature by RNAseq alignments, including 31 samples with support for all annotated introns";
NC_043002.1	Gnomon	exon	11271426	11271500	.	-	.	gene_id "LOC115212985"; db_xref "GeneID:115212985"; gbkey "mRNA"; gene "LOC115212985"; ID ""; gene_name "LOC115212985"; transcript_id "XM_029781852.2"; product "YEATS domain-containing protein 2, transcript variant X1"; exon_number "15"; model_evidence "Supporting evidence includes similarity to: 100% coverage of the annotated genomic feature by RNAseq alignments, including 31 samples with support for all annotated introns";
NC_043002.1	Gnomon	exon	11273147	11273265	.	-	.	gene_id "LOC115212985"; db_xref "GeneID:115212985"; gbkey "mRNA"; gene "LOC115212985"; ID ""; gene_name "LOC115212985"; transcript_id "XM_029781852.2"; product "YEATS domain-containing protein 2, transcript variant X1"; exon_number "14"; model_evidence "Supporting evidence includes similarity to: 100% coverage of the annotated genomic feature by RNAseq alignments, including 31 samples with support for all annotated introns";
NC_043002.1	Gnomon	exon	11273385	11273564	.	-	.	gene_id "LOC115212985"; db_xref "GeneID:115212985"; gbkey "mRNA"; gene "LOC115212985"; ID ""; gene_name "LOC115212985"; transcript_id "XM_029781852.2"; product "YEATS domain-containing protein 2, transcript variant X1"; exon_number "13"; model_evidence "Supporting evidence includes similarity to: 100% coverage of the annotated genomic feature by RNAseq alignments, including 31 samples with support for all annotated introns";
NC_043002.1	Gnomon	exon	11274921	11275065	.	-	.	gene_id "LOC115212985"; db_xref "GeneID:115212985"; gbkey "mRNA"; gene "LOC115212985"; ID ""; gene_name "LOC115212985"; transcript_id "XM_029781852.2"; product "YEATS domain-containing protein 2, transcript variant X1"; exon_number "12"; model_evidence "Supporting evidence includes similarity to: 100% coverage of the annotated genomic feature by RNAseq alignments, including 31 samples with support for all annotated introns";
NC_043002.1	Gnomon	exon	11275198	11275354	.	-	.	gene_id "LOC115212985"; db_xref "GeneID:115212985"; gbkey "mRNA"; gene "LOC115212985"; ID ""; gene_name "LOC115212985"; transcript_id "XM_029781852.2"; product "YEATS domain-containing protein 2, transcript variant X1"; exon_number "11"; model_evidence "Supporting evidence includes similarity to: 100% coverage of the annotated genomic feature by RNAseq alignments, including 31 samples with support for all annotated introns";
NC_043002.1	Gnomon	exon	11278991	11281962	.	-	.	gene_id "LOC115212985"; db_xref "GeneID:115212985"; gbkey "mRNA"; gene "LOC115212985"; ID ""; gene_name "LOC115212985"; transcript_id "XM_029781852.2"; product "YEATS domain-containing protein 2, transcript variant X1"; exon_number "10"; model_evidence "Supporting evidence includes similarity to: 100% coverage of the annotated genomic feature by RNAseq alignments, including 31 samples with support for all annotated introns";
NC_043002.1	Gnomon	exon	11283268	11283312	.	-	.	gene_id "LOC115212985"; db_xref "GeneID:115212985"; gbkey "mRNA"; gene "LOC115212985"; ID ""; gene_name "LOC115212985"; transcript_id "XM_029781852.2"; product "YEATS domain-containing protein 2, transcript variant X1"; exon_number "9"; model_evidence "Supporting evidence includes similarity to: 100% coverage of the annotated genomic feature by RNAseq alignments, including 31 samples with support for all annotated introns";
NC_043002.1	Gnomon	exon	11284793	11284904	.	-	.	gene_id "LOC115212985"; db_xref "GeneID:115212985"; gbkey "mRNA"; gene "LOC115212985"; ID ""; gene_name "LOC115212985"; transcript_id "XM_029781852.2"; product "YEATS domain-containing protein 2, transcript variant X1"; exon_number "8"; model_evidence "Supporting evidence includes similarity to: 100% coverage of the annotated genomic feature by RNAseq alignments, including 31 samples with support for all annotated introns";
NC_043002.1	Gnomon	exon	11286915	11287076	.	-	.	gene_id "LOC115212985"; db_xref "GeneID:115212985"; gbkey "mRNA"; gene "LOC115212985"; ID ""; gene_name "LOC115212985"; transcript_id "XM_029781852.2"; product "YEATS domain-containing protein 2, transcript variant X1"; exon_number "7"; model_evidence "Supporting evidence includes similarity to: 100% coverage of the annotated genomic feature by RNAseq alignments, including 31 samples with support for all annotated introns";
NC_043002.1	Gnomon	exon	11288549	11288646	.	-	.	gene_id "LOC115212985"; db_xref "GeneID:115212985"; gbkey "mRNA"; gene "LOC115212985"; ID ""; gene_name "LOC115212985"; transcript_id "XM_029781852.2"; product "YEATS domain-containing protein 2, transcript variant X1"; exon_number "6"; model_evidence "Supporting evidence includes similarity to: 100% coverage of the annotated genomic feature by RNAseq alignments, including 31 samples with support for all annotated introns";
NC_043002.1	Gnomon	exon	11290538	11290750	.	-	.	gene_id "LOC115212985"; db_xref "GeneID:115212985"; gbkey "mRNA"; gene "LOC115212985"; ID ""; gene_name "LOC115212985"; transcript_id "XM_029781852.2"; product "YEATS domain-containing protein 2, transcript variant X1"; exon_number "5"; model_evidence "Supporting evidence includes similarity to: 100% coverage of the annotated genomic feature by RNAseq alignments, including 31 samples with support for all annotated introns";
NC_043002.1	Gnomon	exon	11291997	11292089	.	-	.	gene_id "LOC115212985"; db_xref "GeneID:115212985"; gbkey "mRNA"; gene "LOC115212985"; ID ""; gene_name "LOC115212985"; transcript_id "XM_029781852.2"; product "YEATS domain-containing protein 2, transcript variant X1"; exon_number "4"; model_evidence "Supporting evidence includes similarity to: 100% coverage of the annotated genomic feature by RNAseq alignments, including 31 samples with support for all annotated introns";
NC_043002.1	Gnomon	exon	11294632	11294729	.	-	.	gene_id "LOC115212985"; db_xref "GeneID:115212985"; gbkey "mRNA"; gene "LOC115212985"; ID ""; gene_name "LOC115212985"; transcript_id "XM_029781852.2"; product "YEATS domain-containing protein 2, transcript variant X1"; exon_number "3"; model_evidence "Supporting evidence includes similarity to: 100% coverage of the annotated genomic feature by RNAseq alignments, including 31 samples with support for all annotated introns";
NC_043002.1	Gnomon	exon	11298509	11298632	.	-	.	gene_id "LOC115212985"; db_xref "GeneID:115212985"; gbkey "mRNA"; gene "LOC115212985"; ID ""; gene_name "LOC115212985"; transcript_id "XM_029781852.2"; product "YEATS domain-containing protein 2, transcript variant X1"; exon_number "2"; model_evidence "Supporting evidence includes similarity to: 100% coverage of the annotated genomic feature by RNAseq alignments, including 31 samples with support for all annotated introns";
NC_043002.1	Gnomon	exon	11306420	11306618	.	-	.	gene_id "LOC115212985"; db_xref "GeneID:115212985"; gbkey "mRNA"; gene "LOC115212985"; ID ""; gene_name "LOC115212985"; transcript_id "XM_029781852.2"; product "YEATS domain-containing protein 2, transcript variant X1"; exon_number "1"; model_evidence "Supporting evidence includes similarity to: 100% coverage of the annotated genomic feature by RNAseq alignments, including 31 samples with support for all annotated introns";
NC_043002.1	Gnomon	start_codon	11298600	11298602	.	-	0	gene_id "LOC115212985"; db_xref "GeneID:115212985"; gbkey "CDS"; gene "LOC115212985"; ID ""; gene_name "LOC115212985"; transcript_id "XM_029781852.2"; product "YEATS domain-containing protein 2 isoform X1"; protein_id "XP_029637712.1"; exon_number "2";
NC_043002.1	Gnomon	stop_codon	11266957	11266959	.	-	0	gene_id "LOC115212985"; db_xref "GeneID:115212985"; gbkey "CDS"; gene "LOC115212985"; ID ""; gene_name "LOC115212985"; transcript_id "XM_029781852.2"; product "YEATS domain-containing protein 2 isoform X1"; protein_id "XP_029637712.1"; exon_number "17";
NC_043002.1	Gnomon	transcript	11264074	11306618	.	-	.	gene_id "LOC115212985"; ID "XM_036503642.1"; gene_name "LOC115212985"; transcript_id "XM_036503642.1";
NC_043002.1	Gnomon	CDS	11266960	11267113	.	-	1	gene_id "LOC115212985"; db_xref "GeneID:115212985"; gbkey "CDS"; gene "LOC115212985"; ID ""; gene_name "LOC115212985"; transcript_id "XM_036503642.1"; product "YEATS domain-containing protein 2 isoform X2"; protein_id "XP_036359535.1"; exon_number "18";
NC_043002.1	Gnomon	CDS	11269790	11269854	.	-	0	gene_id "LOC115212985"; db_xref "GeneID:115212985"; gbkey "CDS"; gene "LOC115212985"; ID ""; gene_name "LOC115212985"; transcript_id "XM_036503642.1"; product "YEATS domain-containing protein 2 isoform X2"; protein_id "XP_036359535.1"; exon_number "17";
NC_043002.1	Gnomon	CDS	11271426	11271500	.	-	0	gene_id "LOC115212985"; db_xref "GeneID:115212985"; gbkey "CDS"; gene "LOC115212985"; ID ""; gene_name "LOC115212985"; transcript_id "XM_036503642.1"; product "YEATS domain-containing protein 2 isoform X2"; protein_id "XP_036359535.1"; exon_number "16";
NC_043002.1	Gnomon	CDS	11273147	11273265	.	-	2	gene_id "LOC115212985"; db_xref "GeneID:115212985"; gbkey "CDS"; gene "LOC115212985"; ID ""; gene_name "LOC115212985"; transcript_id "XM_036503642.1"; product "YEATS domain-containing protein 2 isoform X2"; protein_id "XP_036359535.1"; exon_number "15";
NC_043002.1	Gnomon	CDS	11273385	11273564	.	-	2	gene_id "LOC115212985"; db_xref "GeneID:115212985"; gbkey "CDS"; gene "LOC115212985"; ID ""; gene_name "LOC115212985"; transcript_id "XM_036503642.1"; product "YEATS domain-containing protein 2 isoform X2"; protein_id "XP_036359535.1"; exon_number "14";
NC_043002.1	Gnomon	CDS	11274921	11275065	.	-	0	gene_id "LOC115212985"; db_xref "GeneID:115212985"; gbkey "CDS"; gene "LOC115212985"; ID ""; gene_name "LOC115212985"; transcript_id "XM_036503642.1"; product "YEATS domain-containing protein 2 isoform X2"; protein_id "XP_036359535.1"; exon_number "13";
NC_043002.1	Gnomon	CDS	11275198	11275354	.	-	1	gene_id "LOC115212985"; db_xref "GeneID:115212985"; gbkey "CDS"; gene "LOC115212985"; ID ""; gene_name "LOC115212985"; transcript_id "XM_036503642.1"; product "YEATS domain-containing protein 2 isoform X2"; protein_id "XP_036359535.1"; exon_number "12";
NC_043002.1	Gnomon	CDS	11278991	11280579	.	-	0	gene_id "LOC115212985"; db_xref "GeneID:115212985"; gbkey "CDS"; gene "LOC115212985"; ID ""; gene_name "LOC115212985"; transcript_id "XM_036503642.1"; product "YEATS domain-containing protein 2 isoform X2"; protein_id "XP_036359535.1"; exon_number "11";
NC_043002.1	Gnomon	CDS	11280622	11281962	.	-	0	gene_id "LOC115212985"; db_xref "GeneID:115212985"; gbkey "CDS"; gene "LOC115212985"; ID ""; gene_name "LOC115212985"; transcript_id "XM_036503642.1"; product "YEATS domain-containing protein 2 isoform X2"; protein_id "XP_036359535.1"; exon_number "10";
NC_043002.1	Gnomon	CDS	11283268	11283312	.	-	0	gene_id "LOC115212985"; db_xref "GeneID:115212985"; gbkey "CDS"; gene "LOC115212985"; ID ""; gene_name "LOC115212985"; transcript_id "XM_036503642.1"; product "YEATS domain-containing protein 2 isoform X2"; protein_id "XP_036359535.1"; exon_number "9";
NC_043002.1	Gnomon	CDS	11284793	11284904	.	-	1	gene_id "LOC115212985"; db_xref "GeneID:115212985"; gbkey "CDS"; gene "LOC115212985"; ID ""; gene_name "LOC115212985"; transcript_id "XM_036503642.1"; product "YEATS domain-containing protein 2 isoform X2"; protein_id "XP_036359535.1"; exon_number "8";
NC_043002.1	Gnomon	CDS	11286915	11287076	.	-	1	gene_id "LOC115212985"; db_xref "GeneID:115212985"; gbkey "CDS"; gene "LOC115212985"; ID ""; gene_name "LOC115212985"; transcript_id "XM_036503642.1"; product "YEATS domain-containing protein 2 isoform X2"; protein_id "XP_036359535.1"; exon_number "7";
NC_043002.1	Gnomon	CDS	11288549	11288646	.	-	0	gene_id "LOC115212985"; db_xref "GeneID:115212985"; gbkey "CDS"; gene "LOC115212985"; ID ""; gene_name "LOC115212985"; transcript_id "XM_036503642.1"; product "YEATS domain-containing protein 2 isoform X2"; protein_id "XP_036359535.1"; exon_number "6";
NC_043002.1	Gnomon	CDS	11290538	11290750	.	-	0	gene_id "LOC115212985"; db_xref "GeneID:115212985"; gbkey "CDS"; gene "LOC115212985"; ID ""; gene_name "LOC115212985"; transcript_id "XM_036503642.1"; product "YEATS domain-containing protein 2 isoform X2"; protein_id "XP_036359535.1"; exon_number "5";
NC_043002.1	Gnomon	CDS	11291997	11292089	.	-	0	gene_id "LOC115212985"; db_xref "GeneID:115212985"; gbkey "CDS"; gene "LOC115212985"; ID ""; gene_name "LOC115212985"; transcript_id "XM_036503642.1"; product "YEATS domain-containing protein 2 isoform X2"; protein_id "XP_036359535.1"; exon_number "4";
NC_043002.1	Gnomon	CDS	11294632	11294729	.	-	2	gene_id "LOC115212985"; db_xref "GeneID:115212985"; gbkey "CDS"; gene "LOC115212985"; ID ""; gene_name "LOC115212985"; transcript_id "XM_036503642.1"; product "YEATS domain-containing protein 2 isoform X2"; protein_id "XP_036359535.1"; exon_number "3";
NC_043002.1	Gnomon	CDS	11298509	11298602	.	-	0	gene_id "LOC115212985"; db_xref "GeneID:115212985"; gbkey "CDS"; gene "LOC115212985"; ID ""; gene_name "LOC115212985"; transcript_id "XM_036503642.1"; product "YEATS domain-containing protein 2 isoform X2"; protein_id "XP_036359535.1"; exon_number "2";
NC_043002.1	Gnomon	exon	11264074	11267113	.	-	.	gene_id "LOC115212985"; db_xref "GeneID:115212985"; gbkey "mRNA"; gene "LOC115212985"; ID ""; gene_name "LOC115212985"; transcript_id "XM_036503642.1"; product "YEATS domain-containing protein 2, transcript variant X2"; exon_number "18"; model_evidence "Supporting evidence includes similarity to: 100% coverage of the annotated genomic feature by RNAseq alignments, including 3 samples with support for all annotated introns";
NC_043002.1	Gnomon	exon	11269790	11269854	.	-	.	gene_id "LOC115212985"; db_xref "GeneID:115212985"; gbkey "mRNA"; gene "LOC115212985"; ID ""; gene_name "LOC115212985"; transcript_id "XM_036503642.1"; product "YEATS domain-containing protein 2, transcript variant X2"; exon_number "17"; model_evidence "Supporting evidence includes similarity to: 100% coverage of the annotated genomic feature by RNAseq alignments, including 3 samples with support for all annotated introns";
NC_043002.1	Gnomon	exon	11271426	11271500	.	-	.	gene_id "LOC115212985"; db_xref "GeneID:115212985"; gbkey "mRNA"; gene "LOC115212985"; ID ""; gene_name "LOC115212985"; transcript_id "XM_036503642.1"; product "YEATS domain-containing protein 2, transcript variant X2"; exon_number "16"; model_evidence "Supporting evidence includes similarity to: 100% coverage of the annotated genomic feature by RNAseq alignments, including 3 samples with support for all annotated introns";
NC_043002.1	Gnomon	exon	11273147	11273265	.	-	.	gene_id "LOC115212985"; db_xref "GeneID:115212985"; gbkey "mRNA"; gene "LOC115212985"; ID ""; gene_name "LOC115212985"; transcript_id "XM_036503642.1"; product "YEATS domain-containing protein 2, transcript variant X2"; exon_number "15"; model_evidence "Supporting evidence includes similarity to: 100% coverage of the annotated genomic feature by RNAseq alignments, including 3 samples with support for all annotated introns";
NC_043002.1	Gnomon	exon	11273385	11273564	.	-	.	gene_id "LOC115212985"; db_xref "GeneID:115212985"; gbkey "mRNA"; gene "LOC115212985"; ID ""; gene_name "LOC115212985"; transcript_id "XM_036503642.1"; product "YEATS domain-containing protein 2, transcript variant X2"; exon_number "14"; model_evidence "Supporting evidence includes similarity to: 100% coverage of the annotated genomic feature by RNAseq alignments, including 3 samples with support for all annotated introns";
NC_043002.1	Gnomon	exon	11274921	11275065	.	-	.	gene_id "LOC115212985"; db_xref "GeneID:115212985"; gbkey "mRNA"; gene "LOC115212985"; ID ""; gene_name "LOC115212985"; transcript_id "XM_036503642.1"; product "YEATS domain-containing protein 2, transcript variant X2"; exon_number "13"; model_evidence "Supporting evidence includes similarity to: 100% coverage of the annotated genomic feature by RNAseq alignments, including 3 samples with support for all annotated introns";
NC_043002.1	Gnomon	exon	11275198	11275354	.	-	.	gene_id "LOC115212985"; db_xref "GeneID:115212985"; gbkey "mRNA"; gene "LOC115212985"; ID ""; gene_name "LOC115212985"; transcript_id "XM_036503642.1"; product "YEATS domain-containing protein 2, transcript variant X2"; exon_number "12"; model_evidence "Supporting evidence includes similarity to: 100% coverage of the annotated genomic feature by RNAseq alignments, including 3 samples with support for all annotated introns";
NC_043002.1	Gnomon	exon	11278991	11280579	.	-	.	gene_id "LOC115212985"; db_xref "GeneID:115212985"; gbkey "mRNA"; gene "LOC115212985"; ID ""; gene_name "LOC115212985"; transcript_id "XM_036503642.1"; product "YEATS domain-containing protein 2, transcript variant X2"; exon_number "11"; model_evidence "Supporting evidence includes similarity to: 100% coverage of the annotated genomic feature by RNAseq alignments, including 3 samples with support for all annotated introns";
NC_043002.1	Gnomon	exon	11280622	11281962	.	-	.	gene_id "LOC115212985"; db_xref "GeneID:115212985"; gbkey "mRNA"; gene "LOC115212985"; ID ""; gene_name "LOC115212985"; transcript_id "XM_036503642.1"; product "YEATS domain-containing protein 2, transcript variant X2"; exon_number "10"; model_evidence "Supporting evidence includes similarity to: 100% coverage of the annotated genomic feature by RNAseq alignments, including 3 samples with support for all annotated introns";
NC_043002.1	Gnomon	exon	11283268	11283312	.	-	.	gene_id "LOC115212985"; db_xref "GeneID:115212985"; gbkey "mRNA"; gene "LOC115212985"; ID ""; gene_name "LOC115212985"; transcript_id "XM_036503642.1"; product "YEATS domain-containing protein 2, transcript variant X2"; exon_number "9"; model_evidence "Supporting evidence includes similarity to: 100% coverage of the annotated genomic feature by RNAseq alignments, including 3 samples with support for all annotated introns";
NC_043002.1	Gnomon	exon	11284793	11284904	.	-	.	gene_id "LOC115212985"; db_xref "GeneID:115212985"; gbkey "mRNA"; gene "LOC115212985"; ID ""; gene_name "LOC115212985"; transcript_id "XM_036503642.1"; product "YEATS domain-containing protein 2, transcript variant X2"; exon_number "8"; model_evidence "Supporting evidence includes similarity to: 100% coverage of the annotated genomic feature by RNAseq alignments, including 3 samples with support for all annotated introns";
NC_043002.1	Gnomon	exon	11286915	11287076	.	-	.	gene_id "LOC115212985"; db_xref "GeneID:115212985"; gbkey "mRNA"; gene "LOC115212985"; ID ""; gene_name "LOC115212985"; transcript_id "XM_036503642.1"; product "YEATS domain-containing protein 2, transcript variant X2"; exon_number "7"; model_evidence "Supporting evidence includes similarity to: 100% coverage of the annotated genomic feature by RNAseq alignments, including 3 samples with support for all annotated introns";
NC_043002.1	Gnomon	exon	11288549	11288646	.	-	.	gene_id "LOC115212985"; db_xref "GeneID:115212985"; gbkey "mRNA"; gene "LOC115212985"; ID ""; gene_name "LOC115212985"; transcript_id "XM_036503642.1"; product "YEATS domain-containing protein 2, transcript variant X2"; exon_number "6"; model_evidence "Supporting evidence includes similarity to: 100% coverage of the annotated genomic feature by RNAseq alignments, including 3 samples with support for all annotated introns";
NC_043002.1	Gnomon	exon	11290538	11290750	.	-	.	gene_id "LOC115212985"; db_xref "GeneID:115212985"; gbkey "mRNA"; gene "LOC115212985"; ID ""; gene_name "LOC115212985"; transcript_id "XM_036503642.1"; product "YEATS domain-containing protein 2, transcript variant X2"; exon_number "5"; model_evidence "Supporting evidence includes similarity to: 100% coverage of the annotated genomic feature by RNAseq alignments, including 3 samples with support for all annotated introns";
NC_043002.1	Gnomon	exon	11291997	11292089	.	-	.	gene_id "LOC115212985"; db_xref "GeneID:115212985"; gbkey "mRNA"; gene "LOC115212985"; ID ""; gene_name "LOC115212985"; transcript_id "XM_036503642.1"; product "YEATS domain-containing protein 2, transcript variant X2"; exon_number "4"; model_evidence "Supporting evidence includes similarity to: 100% coverage of the annotated genomic feature by RNAseq alignments, including 3 samples with support for all annotated introns";
NC_043002.1	Gnomon	exon	11294632	11294729	.	-	.	gene_id "LOC115212985"; db_xref "GeneID:115212985"; gbkey "mRNA"; gene "LOC115212985"; ID ""; gene_name "LOC115212985"; transcript_id "XM_036503642.1"; product "YEATS domain-containing protein 2, transcript variant X2"; exon_number "3"; model_evidence "Supporting evidence includes similarity to: 100% coverage of the annotated genomic feature by RNAseq alignments, including 3 samples with support for all annotated introns";
NC_043002.1	Gnomon	exon	11298509	11298632	.	-	.	gene_id "LOC115212985"; db_xref "GeneID:115212985"; gbkey "mRNA"; gene "LOC115212985"; ID ""; gene_name "LOC115212985"; transcript_id "XM_036503642.1"; product "YEATS domain-containing protein 2, transcript variant X2"; exon_number "2"; model_evidence "Supporting evidence includes similarity to: 100% coverage of the annotated genomic feature by RNAseq alignments, including 3 samples with support for all annotated introns";
NC_043002.1	Gnomon	exon	11306420	11306618	.	-	.	gene_id "LOC115212985"; db_xref "GeneID:115212985"; gbkey "mRNA"; gene "LOC115212985"; ID ""; gene_name "LOC115212985"; transcript_id "XM_036503642.1"; product "YEATS domain-containing protein 2, transcript variant X2"; exon_number "1"; model_evidence "Supporting evidence includes similarity to: 100% coverage of the annotated genomic feature by RNAseq alignments, including 3 samples with support for all annotated introns";
NC_043002.1	Gnomon	start_codon	11298600	11298602	.	-	0	gene_id "LOC115212985"; db_xref "GeneID:115212985"; gbkey "CDS"; gene "LOC115212985"; ID ""; gene_name "LOC115212985"; transcript_id "XM_036503642.1"; product "YEATS domain-containing protein 2 isoform X2"; protein_id "XP_036359535.1"; exon_number "2";
NC_043002.1	Gnomon	stop_codon	11266957	11266959	.	-	0	gene_id "LOC115212985"; db_xref "GeneID:115212985"; gbkey "CDS"; gene "LOC115212985"; ID ""; gene_name "LOC115212985"; transcript_id "XM_036503642.1"; product "YEATS domain-containing protein 2 isoform X2"; protein_id "XP_036359535.1"; exon_number "18";
NC_043002.1	Gnomon	gene	115881800	115992595	.	+	.	gene_id "LOC115212986"; db_xref "GeneID:115212986"; gbkey "Gene"; gene "LOC115212986"; gene_biotype "protein_coding"; ID ""; gene_name "LOC115212986";
NC_043002.1	PBRI~FLAMseq~Covext	transcript	115881833	115992595	.	+	.	gene_id "LOC115212986"; ID ""; gene_name "LOC115212986"; transcript_id "Covext~FLAMseq_ext~G25118.27"; uniq_trans_id "G25118.27"; three_prime_ext "1908";
NC_043002.1	Covext	exon	115881833	115882227	.	+	.	gene_id "LOC115212986"; ID ""; gene_name "LOC115212986"; transcript_id "Covext~FLAMseq_ext~G25118.27"; exon_number "1"; uniq_trans_id "G25118.27";
NC_043002.1	Covext	exon	115914008	115914157	.	+	.	gene_id "LOC115212986"; ID ""; gene_name "LOC115212986"; transcript_id "Covext~FLAMseq_ext~G25118.27"; exon_number "2"; uniq_trans_id "G25118.27";
NC_043002.1	Covext	exon	115919115	115919329	.	+	.	gene_id "LOC115212986"; ID ""; gene_name "LOC115212986"; transcript_id "Covext~FLAMseq_ext~G25118.27"; exon_number "3"; uniq_trans_id "G25118.27";
NC_043002.1	Covext	exon	115923314	115923485	.	+	.	gene_id "LOC115212986"; ID ""; gene_name "LOC115212986"; transcript_id "Covext~FLAMseq_ext~G25118.27"; exon_number "4"; uniq_trans_id "G25118.27";
NC_043002.1	Covext	exon	115926350	115926456	.	+	.	gene_id "LOC115212986"; ID ""; gene_name "LOC115212986"; transcript_id "Covext~FLAMseq_ext~G25118.27"; exon_number "5"; uniq_trans_id "G25118.27";
NC_043002.1	Covext	exon	115927437	115927607	.	+	.	gene_id "LOC115212986"; ID ""; gene_name "LOC115212986"; transcript_id "Covext~FLAMseq_ext~G25118.27"; exon_number "6"; uniq_trans_id "G25118.27";
NC_043002.1	Covext	exon	115978781	115978871	.	+	.	gene_id "LOC115212986"; ID ""; gene_name "LOC115212986"; transcript_id "Covext~FLAMseq_ext~G25118.27"; exon_number "7"; uniq_trans_id "G25118.27";
NC_043002.1	Covext	exon	115981652	115981801	.	+	.	gene_id "LOC115212986"; ID ""; gene_name "LOC115212986"; transcript_id "Covext~FLAMseq_ext~G25118.27"; exon_number "8"; uniq_trans_id "G25118.27";
NC_043002.1	Covext	exon	115986511	115988518	.	+	.	gene_id "LOC115212986"; ID ""; gene_name "LOC115212986"; transcript_id "Covext~FLAMseq_ext~G25118.27"; exon_number "9"; uniq_trans_id "G25118.27";
NC_043002.1	Covext	exon	115986511	115990426	.	+	.	gene_id "LOC115212986"; ID ""; gene_name "LOC115212986"; transcript_id "Covext~FLAMseq_ext~G25118.27"; exon_number "9"; uniq_trans_id "G25118.27"; three_prime_ext "1908";
NC_043002.1	Covext	exon	115986511	115992595	.	+	.	gene_id "LOC115212986"; ID ""; gene_name "LOC115212986"; transcript_id "Covext~FLAMseq_ext~G25118.27"; exon_number "9"; uniq_trans_id "G25118.27"; three_prime_ext "2169";
NC_043002.1	PBRI~FLAMseq	transcript	115881833	115990426	.	+	.	gene_id "LOC115212986"; ID ""; gene_name "LOC115212986"; transcript_id "FLAMseq_ext~G25118.27"; uniq_trans_id "G25118.27"; three_prime_ext "1908";
NC_043002.1	PBRI~FLAMseq	exon	115881833	115882227	.	+	.	gene_id "LOC115212986"; ID ""; gene_name "LOC115212986"; transcript_id "FLAMseq_ext~G25118.27"; exon_number "1"; uniq_trans_id "G25118.27";
NC_043002.1	PBRI~FLAMseq	exon	115914008	115914157	.	+	.	gene_id "LOC115212986"; ID ""; gene_name "LOC115212986"; transcript_id "FLAMseq_ext~G25118.27"; exon_number "2"; uniq_trans_id "G25118.27";
NC_043002.1	PBRI~FLAMseq	exon	115919115	115919329	.	+	.	gene_id "LOC115212986"; ID ""; gene_name "LOC115212986"; transcript_id "FLAMseq_ext~G25118.27"; exon_number "3"; uniq_trans_id "G25118.27";
NC_043002.1	PBRI~FLAMseq	exon	115923314	115923485	.	+	.	gene_id "LOC115212986"; ID ""; gene_name "LOC115212986"; transcript_id "FLAMseq_ext~G25118.27"; exon_number "4"; uniq_trans_id "G25118.27";
NC_043002.1	PBRI~FLAMseq	exon	115926350	115926456	.	+	.	gene_id "LOC115212986"; ID ""; gene_name "LOC115212986"; transcript_id "FLAMseq_ext~G25118.27"; exon_number "5"; uniq_trans_id "G25118.27";
NC_043002.1	PBRI~FLAMseq	exon	115927437	115927607	.	+	.	gene_id "LOC115212986"; ID ""; gene_name "LOC115212986"; transcript_id "FLAMseq_ext~G25118.27"; exon_number "6"; uniq_trans_id "G25118.27";
NC_043002.1	PBRI~FLAMseq	exon	115978781	115978871	.	+	.	gene_id "LOC115212986"; ID ""; gene_name "LOC115212986"; transcript_id "FLAMseq_ext~G25118.27"; exon_number "7"; uniq_trans_id "G25118.27";
NC_043002.1	PBRI~FLAMseq	exon	115981652	115981801	.	+	.	gene_id "LOC115212986"; ID ""; gene_name "LOC115212986"; transcript_id "FLAMseq_ext~G25118.27"; exon_number "8"; uniq_trans_id "G25118.27";
NC_043002.1	PBRI~FLAMseq	exon	115986511	115988518	.	+	.	gene_id "LOC115212986"; ID ""; gene_name "LOC115212986"; transcript_id "FLAMseq_ext~G25118.27"; exon_number "9"; uniq_trans_id "G25118.27";
NC_043002.1	PBRI~FLAMseq	exon	115986511	115990426	.	+	.	gene_id "LOC115212986"; ID ""; gene_name "LOC115212986"; transcript_id "FLAMseq_ext~G25118.27"; exon_number "9"; uniq_trans_id "G25118.27"; three_prime_ext "1908";
NC_043002.1	PBRI	transcript	115881800	115987550	.	+	.	gene_id "LOC115212986"; ID ""; gene_name "LOC115212986"; transcript_id "G25118.26"; uniq_trans_id "G25118.26";
NC_043002.1	PBRI	exon	115881800	115882227	.	+	.	gene_id "LOC115212986"; ID ""; gene_name "LOC115212986"; transcript_id "G25118.26"; exon_number "1"; uniq_trans_id "G25118.26";
NC_043002.1	PBRI	exon	115914008	115914157	.	+	.	gene_id "LOC115212986"; ID ""; gene_name "LOC115212986"; transcript_id "G25118.26"; exon_number "2"; uniq_trans_id "G25118.26";
NC_043002.1	PBRI	exon	115919115	115919329	.	+	.	gene_id "LOC115212986"; ID ""; gene_name "LOC115212986"; transcript_id "G25118.26"; exon_number "3"; uniq_trans_id "G25118.26";
NC_043002.1	PBRI	exon	115923314	115923485	.	+	.	gene_id "LOC115212986"; ID ""; gene_name "LOC115212986"; transcript_id "G25118.26"; exon_number "4"; uniq_trans_id "G25118.26";
NC_043002.1	PBRI	exon	115926350	115926456	.	+	.	gene_id "LOC115212986"; ID ""; gene_name "LOC115212986"; transcript_id "G25118.26"; exon_number "5"; uniq_trans_id "G25118.26";
NC_043002.1	PBRI	exon	115927437	115927607	.	+	.	gene_id "LOC115212986"; ID ""; gene_name "LOC115212986"; transcript_id "G25118.26"; exon_number "6"; uniq_trans_id "G25118.26";
NC_043002.1	PBRI	exon	115978781	115978871	.	+	.	gene_id "LOC115212986"; ID ""; gene_name "LOC115212986"; transcript_id "G25118.26"; exon_number "7"; uniq_trans_id "G25118.26";
NC_043002.1	PBRI	exon	115981652	115981801	.	+	.	gene_id "LOC115212986"; ID ""; gene_name "LOC115212986"; transcript_id "G25118.26"; exon_number "8"; uniq_trans_id "G25118.26";
NC_043002.1	PBRI	exon	115986511	115987550	.	+	.	gene_id "LOC115212986"; ID ""; gene_name "LOC115212986"; transcript_id "G25118.26"; exon_number "9"; uniq_trans_id "G25118.26";
NC_043002.1	PBRI	transcript	115881833	115988518	.	+	.	gene_id "LOC115212986"; ID ""; gene_name "LOC115212986"; transcript_id "G25118.27"; uniq_trans_id "G25118.27";
NC_043002.1	PBRI	exon	115881833	115882227	.	+	.	gene_id "LOC115212986"; ID ""; gene_name "LOC115212986"; transcript_id "G25118.27"; exon_number "1"; uniq_trans_id "G25118.27";
NC_043002.1	PBRI	exon	115914008	115914157	.	+	.	gene_id "LOC115212986"; ID ""; gene_name "LOC115212986"; transcript_id "G25118.27"; exon_number "2"; uniq_trans_id "G25118.27";
NC_043002.1	PBRI	exon	115919115	115919329	.	+	.	gene_id "LOC115212986"; ID ""; gene_name "LOC115212986"; transcript_id "G25118.27"; exon_number "3"; uniq_trans_id "G25118.27";
NC_043002.1	PBRI	exon	115923314	115923485	.	+	.	gene_id "LOC115212986"; ID ""; gene_name "LOC115212986"; transcript_id "G25118.27"; exon_number "4"; uniq_trans_id "G25118.27";
NC_043002.1	PBRI	exon	115926350	115926456	.	+	.	gene_id "LOC115212986"; ID ""; gene_name "LOC115212986"; transcript_id "G25118.27"; exon_number "5"; uniq_trans_id "G25118.27";
NC_043002.1	PBRI	exon	115927437	115927607	.	+	.	gene_id "LOC115212986"; ID ""; gene_name "LOC115212986"; transcript_id "G25118.27"; exon_number "6"; uniq_trans_id "G25118.27";
NC_043002.1	PBRI	exon	115978781	115978871	.	+	.	gene_id "LOC115212986"; ID ""; gene_name "LOC115212986"; transcript_id "G25118.27"; exon_number "7"; uniq_trans_id "G25118.27";
NC_043002.1	PBRI	exon	115981652	115981801	.	+	.	gene_id "LOC115212986"; ID ""; gene_name "LOC115212986"; transcript_id "G25118.27"; exon_number "8"; uniq_trans_id "G25118.27";
NC_043002.1	PBRI	exon	115986511	115988518	.	+	.	gene_id "LOC115212986"; ID ""; gene_name "LOC115212986"; transcript_id "G25118.27"; exon_number "9"; uniq_trans_id "G25118.27";
NC_043002.1	PBRI	transcript	115881863	115980232	.	+	.	gene_id "LOC115212986"; ID ""; gene_name "LOC115212986"; transcript_id "G25118.29"; uniq_trans_id "G25118.29";
NC_043002.1	PBRI	exon	115881863	115882227	.	+	.	gene_id "LOC115212986"; ID ""; gene_name "LOC115212986"; transcript_id "G25118.29"; exon_number "1"; uniq_trans_id "G25118.29";
NC_043002.1	PBRI	exon	115914008	115914157	.	+	.	gene_id "LOC115212986"; ID ""; gene_name "LOC115212986"; transcript_id "G25118.29"; exon_number "2"; uniq_trans_id "G25118.29";
NC_043002.1	PBRI	exon	115919115	115919329	.	+	.	gene_id "LOC115212986"; ID ""; gene_name "LOC115212986"; transcript_id "G25118.29"; exon_number "3"; uniq_trans_id "G25118.29";
NC_043002.1	PBRI	exon	115923314	115923485	.	+	.	gene_id "LOC115212986"; ID ""; gene_name "LOC115212986"; transcript_id "G25118.29"; exon_number "4"; uniq_trans_id "G25118.29";
NC_043002.1	PBRI	exon	115926350	115926456	.	+	.	gene_id "LOC115212986"; ID ""; gene_name "LOC115212986"; transcript_id "G25118.29"; exon_number "5"; uniq_trans_id "G25118.29";
NC_043002.1	PBRI	exon	115927437	115927607	.	+	.	gene_id "LOC115212986"; ID ""; gene_name "LOC115212986"; transcript_id "G25118.29"; exon_number "6"; uniq_trans_id "G25118.29";
NC_043002.1	PBRI	exon	115978781	115980232	.	+	.	gene_id "LOC115212986"; ID ""; gene_name "LOC115212986"; transcript_id "G25118.29"; exon_number "7"; uniq_trans_id "G25118.29";
NC_043002.1	PBRI	transcript	115881864	115987217	.	+	.	gene_id "LOC115212986"; ID ""; gene_name "LOC115212986"; transcript_id "G25118.30"; uniq_trans_id "G25118.30";
NC_043002.1	PBRI	exon	115881864	115882227	.	+	.	gene_id "LOC115212986"; ID ""; gene_name "LOC115212986"; transcript_id "G25118.30"; exon_number "1"; uniq_trans_id "G25118.30";
NC_043002.1	PBRI	exon	115914008	115914157	.	+	.	gene_id "LOC115212986"; ID ""; gene_name "LOC115212986"; transcript_id "G25118.30"; exon_number "2"; uniq_trans_id "G25118.30";
NC_043002.1	PBRI	exon	115919115	115919329	.	+	.	gene_id "LOC115212986"; ID ""; gene_name "LOC115212986"; transcript_id "G25118.30"; exon_number "3"; uniq_trans_id "G25118.30";
NC_043002.1	PBRI	exon	115923314	115923485	.	+	.	gene_id "LOC115212986"; ID ""; gene_name "LOC115212986"; transcript_id "G25118.30"; exon_number "4"; uniq_trans_id "G25118.30";
NC_043002.1	PBRI	exon	115926350	115926456	.	+	.	gene_id "LOC115212986"; ID ""; gene_name "LOC115212986"; transcript_id "G25118.30"; exon_number "5"; uniq_trans_id "G25118.30";
NC_043002.1	PBRI	exon	115927437	115927607	.	+	.	gene_id "LOC115212986"; ID ""; gene_name "LOC115212986"; transcript_id "G25118.30"; exon_number "6"; uniq_trans_id "G25118.30";
NC_043002.1	PBRI	exon	115978781	115978871	.	+	.	gene_id "LOC115212986"; ID ""; gene_name "LOC115212986"; transcript_id "G25118.30"; exon_number "7"; uniq_trans_id "G25118.30";
NC_043002.1	PBRI	exon	115981652	115981801	.	+	.	gene_id "LOC115212986"; ID ""; gene_name "LOC115212986"; transcript_id "G25118.30"; exon_number "8"; uniq_trans_id "G25118.30";
NC_043002.1	PBRI	exon	115986511	115987217	.	+	.	gene_id "LOC115212986"; ID ""; gene_name "LOC115212986"; transcript_id "G25118.30"; exon_number "9"; uniq_trans_id "G25118.30";
NC_043002.1	PBRI	transcript	115881866	115986958	.	+	.	gene_id "LOC115212986"; ID ""; gene_name "LOC115212986"; transcript_id "G25118.31"; uniq_trans_id "G25118.31";
NC_043002.1	PBRI	exon	115881866	115882227	.	+	.	gene_id "LOC115212986"; ID ""; gene_name "LOC115212986"; transcript_id "G25118.31"; exon_number "1"; uniq_trans_id "G25118.31";
NC_043002.1	PBRI	exon	115914008	115914157	.	+	.	gene_id "LOC115212986"; ID ""; gene_name "LOC115212986"; transcript_id "G25118.31"; exon_number "2"; uniq_trans_id "G25118.31";
NC_043002.1	PBRI	exon	115919115	115919329	.	+	.	gene_id "LOC115212986"; ID ""; gene_name "LOC115212986"; transcript_id "G25118.31"; exon_number "3"; uniq_trans_id "G25118.31";
NC_043002.1	PBRI	exon	115923314	115923485	.	+	.	gene_id "LOC115212986"; ID ""; gene_name "LOC115212986"; transcript_id "G25118.31"; exon_number "4"; uniq_trans_id "G25118.31";
NC_043002.1	PBRI	exon	115926350	115926456	.	+	.	gene_id "LOC115212986"; ID ""; gene_name "LOC115212986"; transcript_id "G25118.31"; exon_number "5"; uniq_trans_id "G25118.31";
NC_043002.1	PBRI	exon	115927437	115927607	.	+	.	gene_id "LOC115212986"; ID ""; gene_name "LOC115212986"; transcript_id "G25118.31"; exon_number "6"; uniq_trans_id "G25118.31";
NC_043002.1	PBRI	exon	115978781	115978871	.	+	.	gene_id "LOC115212986"; ID ""; gene_name "LOC115212986"; transcript_id "G25118.31"; exon_number "7"; uniq_trans_id "G25118.31";
NC_043002.1	PBRI	exon	115981652	115981801	.	+	.	gene_id "LOC115212986"; ID ""; gene_name "LOC115212986"; transcript_id "G25118.31"; exon_number "8"; uniq_trans_id "G25118.31";
NC_043002.1	PBRI	exon	115986511	115986958	.	+	.	gene_id "LOC115212986"; ID ""; gene_name "LOC115212986"; transcript_id "G25118.31"; exon_number "9"; uniq_trans_id "G25118.31";
NC_043002.1	PBRI	transcript	115881868	115988141	.	+	.	gene_id "LOC115212986"; ID ""; gene_name "LOC115212986"; transcript_id "G25118.32"; uniq_trans_id "G25118.32";
NC_043002.1	PBRI	exon	115881868	115882227	.	+	.	gene_id "LOC115212986"; ID ""; gene_name "LOC115212986"; transcript_id "G25118.32"; exon_number "1"; uniq_trans_id "G25118.32";
NC_043002.1	PBRI	exon	115914008	115914157	.	+	.	gene_id "LOC115212986"; ID ""; gene_name "LOC115212986"; transcript_id "G25118.32"; exon_number "2"; uniq_trans_id "G25118.32";
NC_043002.1	PBRI	exon	115919115	115919329	.	+	.	gene_id "LOC115212986"; ID ""; gene_name "LOC115212986"; transcript_id "G25118.32"; exon_number "3"; uniq_trans_id "G25118.32";
NC_043002.1	PBRI	exon	115923314	115923485	.	+	.	gene_id "LOC115212986"; ID ""; gene_name "LOC115212986"; transcript_id "G25118.32"; exon_number "4"; uniq_trans_id "G25118.32";
NC_043002.1	PBRI	exon	115926350	115926456	.	+	.	gene_id "LOC115212986"; ID ""; gene_name "LOC115212986"; transcript_id "G25118.32"; exon_number "5"; uniq_trans_id "G25118.32";
NC_043002.1	PBRI	exon	115927437	115927607	.	+	.	gene_id "LOC115212986"; ID ""; gene_name "LOC115212986"; transcript_id "G25118.32"; exon_number "6"; uniq_trans_id "G25118.32";
NC_043002.1	PBRI	exon	115978781	115978871	.	+	.	gene_id "LOC115212986"; ID ""; gene_name "LOC115212986"; transcript_id "G25118.32"; exon_number "7"; uniq_trans_id "G25118.32";
NC_043002.1	PBRI	exon	115981652	115981801	.	+	.	gene_id "LOC115212986"; ID ""; gene_name "LOC115212986"; transcript_id "G25118.32"; exon_number "8"; uniq_trans_id "G25118.32";
NC_043002.1	PBRI	exon	115986511	115988141	.	+	.	gene_id "LOC115212986"; ID ""; gene_name "LOC115212986"; transcript_id "G25118.32"; exon_number "9"; uniq_trans_id "G25118.32";
NC_043002.1	PBRI	transcript	115881868	115988222	.	+	.	gene_id "LOC115212986"; ID ""; gene_name "LOC115212986"; transcript_id "G25118.33"; uniq_trans_id "G25118.33";
NC_043002.1	PBRI	exon	115881868	115882227	.	+	.	gene_id "LOC115212986"; ID ""; gene_name "LOC115212986"; transcript_id "G25118.33"; exon_number "1"; uniq_trans_id "G25118.33";
NC_043002.1	PBRI	exon	115914008	115914157	.	+	.	gene_id "LOC115212986"; ID ""; gene_name "LOC115212986"; transcript_id "G25118.33"; exon_number "2"; uniq_trans_id "G25118.33";
NC_043002.1	PBRI	exon	115919115	115919329	.	+	.	gene_id "LOC115212986"; ID ""; gene_name "LOC115212986"; transcript_id "G25118.33"; exon_number "3"; uniq_trans_id "G25118.33";
NC_043002.1	PBRI	exon	115923314	115923485	.	+	.	gene_id "LOC115212986"; ID ""; gene_name "LOC115212986"; transcript_id "G25118.33"; exon_number "4"; uniq_trans_id "G25118.33";
NC_043002.1	PBRI	exon	115926350	115926456	.	+	.	gene_id "LOC115212986"; ID ""; gene_name "LOC115212986"; transcript_id "G25118.33"; exon_number "5"; uniq_trans_id "G25118.33";
NC_043002.1	PBRI	exon	115927437	115927607	.	+	.	gene_id "LOC115212986"; ID ""; gene_name "LOC115212986"; transcript_id "G25118.33"; exon_number "6"; uniq_trans_id "G25118.33";
NC_043002.1	PBRI	exon	115978781	115978871	.	+	.	gene_id "LOC115212986"; ID ""; gene_name "LOC115212986"; transcript_id "G25118.33"; exon_number "7"; uniq_trans_id "G25118.33";
NC_043002.1	PBRI	exon	115981652	115981801	.	+	.	gene_id "LOC115212986"; ID ""; gene_name "LOC115212986"; transcript_id "G25118.33"; exon_number "8"; uniq_trans_id "G25118.33";
NC_043002.1	PBRI	exon	115986511	115988222	.	+	.	gene_id "LOC115212986"; ID ""; gene_name "LOC115212986"; transcript_id "G25118.33"; exon_number "9"; uniq_trans_id "G25118.33";
NC_043002.1	PBRI	transcript	115881871	115987998	.	+	.	gene_id "LOC115212986"; ID ""; gene_name "LOC115212986"; transcript_id "G25118.35"; uniq_trans_id "G25118.35";
NC_043002.1	PBRI	exon	115881871	115882227	.	+	.	gene_id "LOC115212986"; ID ""; gene_name "LOC115212986"; transcript_id "G25118.35"; exon_number "1"; uniq_trans_id "G25118.35";
NC_043002.1	PBRI	exon	115914008	115914157	.	+	.	gene_id "LOC115212986"; ID ""; gene_name "LOC115212986"; transcript_id "G25118.35"; exon_number "2"; uniq_trans_id "G25118.35";
NC_043002.1	PBRI	exon	115919115	115919329	.	+	.	gene_id "LOC115212986"; ID ""; gene_name "LOC115212986"; transcript_id "G25118.35"; exon_number "3"; uniq_trans_id "G25118.35";
NC_043002.1	PBRI	exon	115923314	115923485	.	+	.	gene_id "LOC115212986"; ID ""; gene_name "LOC115212986"; transcript_id "G25118.35"; exon_number "4"; uniq_trans_id "G25118.35";
NC_043002.1	PBRI	exon	115926350	115926456	.	+	.	gene_id "LOC115212986"; ID ""; gene_name "LOC115212986"; transcript_id "G25118.35"; exon_number "5"; uniq_trans_id "G25118.35";
NC_043002.1	PBRI	exon	115927437	115927607	.	+	.	gene_id "LOC115212986"; ID ""; gene_name "LOC115212986"; transcript_id "G25118.35"; exon_number "6"; uniq_trans_id "G25118.35";
NC_043002.1	PBRI	exon	115978781	115978871	.	+	.	gene_id "LOC115212986"; ID ""; gene_name "LOC115212986"; transcript_id "G25118.35"; exon_number "7"; uniq_trans_id "G25118.35";
NC_043002.1	PBRI	exon	115981652	115981801	.	+	.	gene_id "LOC115212986"; ID ""; gene_name "LOC115212986"; transcript_id "G25118.35"; exon_number "8"; uniq_trans_id "G25118.35";
NC_043002.1	PBRI	exon	115986511	115987998	.	+	.	gene_id "LOC115212986"; ID ""; gene_name "LOC115212986"; transcript_id "G25118.35"; exon_number "9"; uniq_trans_id "G25118.35";
NC_043002.1	PBRI	transcript	115881899	115986734	.	+	.	gene_id "LOC115212986"; ID ""; gene_name "LOC115212986"; transcript_id "G25118.42"; uniq_trans_id "G25118.42";
NC_043002.1	PBRI	exon	115881899	115882227	.	+	.	gene_id "LOC115212986"; ID ""; gene_name "LOC115212986"; transcript_id "G25118.42"; exon_number "1"; uniq_trans_id "G25118.42";
NC_043002.1	PBRI	exon	115914008	115914157	.	+	.	gene_id "LOC115212986"; ID ""; gene_name "LOC115212986"; transcript_id "G25118.42"; exon_number "2"; uniq_trans_id "G25118.42";
NC_043002.1	PBRI	exon	115919115	115919329	.	+	.	gene_id "LOC115212986"; ID ""; gene_name "LOC115212986"; transcript_id "G25118.42"; exon_number "3"; uniq_trans_id "G25118.42";
NC_043002.1	PBRI	exon	115923314	115923485	.	+	.	gene_id "LOC115212986"; ID ""; gene_name "LOC115212986"; transcript_id "G25118.42"; exon_number "4"; uniq_trans_id "G25118.42";
NC_043002.1	PBRI	exon	115926350	115926456	.	+	.	gene_id "LOC115212986"; ID ""; gene_name "LOC115212986"; transcript_id "G25118.42"; exon_number "5"; uniq_trans_id "G25118.42";
NC_043002.1	PBRI	exon	115927437	115927607	.	+	.	gene_id "LOC115212986"; ID ""; gene_name "LOC115212986"; transcript_id "G25118.42"; exon_number "6"; uniq_trans_id "G25118.42";
NC_043002.1	PBRI	exon	115978781	115978871	.	+	.	gene_id "LOC115212986"; ID ""; gene_name "LOC115212986"; transcript_id "G25118.42"; exon_number "7"; uniq_trans_id "G25118.42";
NC_043002.1	PBRI	exon	115981652	115981801	.	+	.	gene_id "LOC115212986"; ID ""; gene_name "LOC115212986"; transcript_id "G25118.42"; exon_number "8"; uniq_trans_id "G25118.42";
NC_043002.1	PBRI	exon	115986511	115986734	.	+	.	gene_id "LOC115212986"; ID ""; gene_name "LOC115212986"; transcript_id "G25118.42"; exon_number "9"; uniq_trans_id "G25118.42";
NC_043002.1	PBRI	transcript	115881899	115987478	.	+	.	gene_id "LOC115212986"; ID ""; gene_name "LOC115212986"; transcript_id "G25118.44"; uniq_trans_id "G25118.44";
NC_043002.1	PBRI	exon	115881899	115882227	.	+	.	gene_id "LOC115212986"; ID ""; gene_name "LOC115212986"; transcript_id "G25118.44"; exon_number "1"; uniq_trans_id "G25118.44";
```
