## Supplementary material for "Cell type diversity in a developing octopus brain": Supplementary Data 1.gtf (part 175 of 491)

```
NC_043002.1	PBRI	exon	115914008	115914157	.	+	.	gene_id "LOC115212986"; ID ""; gene_name "LOC115212986"; transcript_id "G25118.44"; exon_number "2"; uniq_trans_id "G25118.44";
NC_043002.1	PBRI	exon	115919115	115919329	.	+	.	gene_id "LOC115212986"; ID ""; gene_name "LOC115212986"; transcript_id "G25118.44"; exon_number "3"; uniq_trans_id "G25118.44";
NC_043002.1	PBRI	exon	115923314	115923485	.	+	.	gene_id "LOC115212986"; ID ""; gene_name "LOC115212986"; transcript_id "G25118.44"; exon_number "4"; uniq_trans_id "G25118.44";
NC_043002.1	PBRI	exon	115926350	115926456	.	+	.	gene_id "LOC115212986"; ID ""; gene_name "LOC115212986"; transcript_id "G25118.44"; exon_number "5"; uniq_trans_id "G25118.44";
NC_043002.1	PBRI	exon	115927437	115927607	.	+	.	gene_id "LOC115212986"; ID ""; gene_name "LOC115212986"; transcript_id "G25118.44"; exon_number "6"; uniq_trans_id "G25118.44";
NC_043002.1	PBRI	exon	115978781	115978871	.	+	.	gene_id "LOC115212986"; ID ""; gene_name "LOC115212986"; transcript_id "G25118.44"; exon_number "7"; uniq_trans_id "G25118.44";
NC_043002.1	PBRI	exon	115981652	115981801	.	+	.	gene_id "LOC115212986"; ID ""; gene_name "LOC115212986"; transcript_id "G25118.44"; exon_number "8"; uniq_trans_id "G25118.44";
NC_043002.1	PBRI	exon	115986511	115987478	.	+	.	gene_id "LOC115212986"; ID ""; gene_name "LOC115212986"; transcript_id "G25118.44"; exon_number "9"; uniq_trans_id "G25118.44";
NC_043002.1	PBRI	transcript	115882157	115987434	.	+	.	gene_id "LOC115212986"; ID ""; gene_name "LOC115212986"; transcript_id "G25118.47"; uniq_trans_id "G25118.47";
NC_043002.1	PBRI	exon	115882157	115882227	.	+	.	gene_id "LOC115212986"; ID ""; gene_name "LOC115212986"; transcript_id "G25118.47"; exon_number "1"; uniq_trans_id "G25118.47";
NC_043002.1	PBRI	exon	115914008	115914157	.	+	.	gene_id "LOC115212986"; ID ""; gene_name "LOC115212986"; transcript_id "G25118.47"; exon_number "2"; uniq_trans_id "G25118.47";
NC_043002.1	PBRI	exon	115919115	115919329	.	+	.	gene_id "LOC115212986"; ID ""; gene_name "LOC115212986"; transcript_id "G25118.47"; exon_number "3"; uniq_trans_id "G25118.47";
NC_043002.1	PBRI	exon	115923314	115923485	.	+	.	gene_id "LOC115212986"; ID ""; gene_name "LOC115212986"; transcript_id "G25118.47"; exon_number "4"; uniq_trans_id "G25118.47";
NC_043002.1	PBRI	exon	115924555	115924672	.	+	.	gene_id "LOC115212986"; ID ""; gene_name "LOC115212986"; transcript_id "G25118.47"; exon_number "5"; uniq_trans_id "G25118.47";
NC_043002.1	PBRI	exon	115926350	115926456	.	+	.	gene_id "LOC115212986"; ID ""; gene_name "LOC115212986"; transcript_id "G25118.47"; exon_number "6"; uniq_trans_id "G25118.47";
NC_043002.1	PBRI	exon	115927437	115927607	.	+	.	gene_id "LOC115212986"; ID ""; gene_name "LOC115212986"; transcript_id "G25118.47"; exon_number "7"; uniq_trans_id "G25118.47";
NC_043002.1	PBRI	exon	115978781	115978871	.	+	.	gene_id "LOC115212986"; ID ""; gene_name "LOC115212986"; transcript_id "G25118.47"; exon_number "8"; uniq_trans_id "G25118.47";
NC_043002.1	PBRI	exon	115981652	115981801	.	+	.	gene_id "LOC115212986"; ID ""; gene_name "LOC115212986"; transcript_id "G25118.47"; exon_number "9"; uniq_trans_id "G25118.47";
NC_043002.1	PBRI	exon	115986511	115987434	.	+	.	gene_id "LOC115212986"; ID ""; gene_name "LOC115212986"; transcript_id "G25118.47"; exon_number "10"; uniq_trans_id "G25118.47";
NC_043002.1	Gnomon	transcript	115914009	115988000	.	+	.	gene_id "LOC115212986"; ID "XM_029781853.2"; gene_name "LOC115212986"; transcript_id "XM_029781853.2";
NC_043002.1	Gnomon	CDS	115919222	115919329	.	+	0	gene_id "LOC115212986"; db_xref "GeneID:115212986"; gbkey "CDS"; gene "LOC115212986"; ID ""; gene_name "LOC115212986"; transcript_id "XM_029781853.2"; product "di-N-acetylchitobiase"; protein_id "XP_029637713.1"; exon_number "2";
NC_043002.1	Gnomon	CDS	115923314	115923485	.	+	0	gene_id "LOC115212986"; db_xref "GeneID:115212986"; gbkey "CDS"; gene "LOC115212986"; ID ""; gene_name "LOC115212986"; transcript_id "XM_029781853.2"; product "di-N-acetylchitobiase"; protein_id "XP_029637713.1"; exon_number "3";
NC_043002.1	Gnomon	CDS	115926350	115926456	.	+	2	gene_id "LOC115212986"; db_xref "GeneID:115212986"; gbkey "CDS"; gene "LOC115212986"; ID ""; gene_name "LOC115212986"; transcript_id "XM_029781853.2"; product "di-N-acetylchitobiase"; protein_id "XP_029637713.1"; exon_number "4";
NC_043002.1	Gnomon	CDS	115927437	115927607	.	+	0	gene_id "LOC115212986"; db_xref "GeneID:115212986"; gbkey "CDS"; gene "LOC115212986"; ID ""; gene_name "LOC115212986"; transcript_id "XM_029781853.2"; product "di-N-acetylchitobiase"; protein_id "XP_029637713.1"; exon_number "5";
NC_043002.1	Gnomon	CDS	115978781	115978871	.	+	0	gene_id "LOC115212986"; db_xref "GeneID:115212986"; gbkey "CDS"; gene "LOC115212986"; ID ""; gene_name "LOC115212986"; transcript_id "XM_029781853.2"; product "di-N-acetylchitobiase"; protein_id "XP_029637713.1"; exon_number "6";
NC_043002.1	Gnomon	CDS	115981652	115981801	.	+	2	gene_id "LOC115212986"; db_xref "GeneID:115212986"; gbkey "CDS"; gene "LOC115212986"; ID ""; gene_name "LOC115212986"; transcript_id "XM_029781853.2"; product "di-N-acetylchitobiase"; protein_id "XP_029637713.1"; exon_number "7";
NC_043002.1	Gnomon	CDS	115986511	115986662	.	+	2	gene_id "LOC115212986"; db_xref "GeneID:115212986"; gbkey "CDS"; gene "LOC115212986"; ID ""; gene_name "LOC115212986"; transcript_id "XM_029781853.2"; product "di-N-acetylchitobiase"; protein_id "XP_029637713.1"; exon_number "8";
NC_043002.1	Gnomon	exon	115914009	115914157	.	+	.	gene_id "LOC115212986"; db_xref "GeneID:115212986"; gbkey "mRNA"; gene "LOC115212986"; ID ""; gene_name "LOC115212986"; transcript_id "XM_029781853.2"; product "di-N-acetylchitobiase"; exon_number "1"; model_evidence "Supporting evidence includes similarity to: 100% coverage of the annotated genomic feature by RNAseq alignments, including 44 samples with support for all annotated introns";
NC_043002.1	Gnomon	exon	115919115	115919329	.	+	.	gene_id "LOC115212986"; db_xref "GeneID:115212986"; gbkey "mRNA"; gene "LOC115212986"; ID ""; gene_name "LOC115212986"; transcript_id "XM_029781853.2"; product "di-N-acetylchitobiase"; exon_number "2"; model_evidence "Supporting evidence includes similarity to: 100% coverage of the annotated genomic feature by RNAseq alignments, including 44 samples with support for all annotated introns";
NC_043002.1	Gnomon	exon	115923314	115923485	.	+	.	gene_id "LOC115212986"; db_xref "GeneID:115212986"; gbkey "mRNA"; gene "LOC115212986"; ID ""; gene_name "LOC115212986"; transcript_id "XM_029781853.2"; product "di-N-acetylchitobiase"; exon_number "3"; model_evidence "Supporting evidence includes similarity to: 100% coverage of the annotated genomic feature by RNAseq alignments, including 44 samples with support for all annotated introns";
NC_043002.1	Gnomon	exon	115926350	115926456	.	+	.	gene_id "LOC115212986"; db_xref "GeneID:115212986"; gbkey "mRNA"; gene "LOC115212986"; ID ""; gene_name "LOC115212986"; transcript_id "XM_029781853.2"; product "di-N-acetylchitobiase"; exon_number "4"; model_evidence "Supporting evidence includes similarity to: 100% coverage of the annotated genomic feature by RNAseq alignments, including 44 samples with support for all annotated introns";
NC_043002.1	Gnomon	exon	115927437	115927607	.	+	.	gene_id "LOC115212986"; db_xref "GeneID:115212986"; gbkey "mRNA"; gene "LOC115212986"; ID ""; gene_name "LOC115212986"; transcript_id "XM_029781853.2"; product "di-N-acetylchitobiase"; exon_number "5"; model_evidence "Supporting evidence includes similarity to: 100% coverage of the annotated genomic feature by RNAseq alignments, including 44 samples with support for all annotated introns";
NC_043002.1	Gnomon	exon	115978781	115978871	.	+	.	gene_id "LOC115212986"; db_xref "GeneID:115212986"; gbkey "mRNA"; gene "LOC115212986"; ID ""; gene_name "LOC115212986"; transcript_id "XM_029781853.2"; product "di-N-acetylchitobiase"; exon_number "6"; model_evidence "Supporting evidence includes similarity to: 100% coverage of the annotated genomic feature by RNAseq alignments, including 44 samples with support for all annotated introns";
NC_043002.1	Gnomon	exon	115981652	115981801	.	+	.	gene_id "LOC115212986"; db_xref "GeneID:115212986"; gbkey "mRNA"; gene "LOC115212986"; ID ""; gene_name "LOC115212986"; transcript_id "XM_029781853.2"; product "di-N-acetylchitobiase"; exon_number "7"; model_evidence "Supporting evidence includes similarity to: 100% coverage of the annotated genomic feature by RNAseq alignments, including 44 samples with support for all annotated introns";
NC_043002.1	Gnomon	exon	115986511	115988000	.	+	.	gene_id "LOC115212986"; db_xref "GeneID:115212986"; gbkey "mRNA"; gene "LOC115212986"; ID ""; gene_name "LOC115212986"; transcript_id "XM_029781853.2"; product "di-N-acetylchitobiase"; exon_number "8"; model_evidence "Supporting evidence includes similarity to: 100% coverage of the annotated genomic feature by RNAseq alignments, including 44 samples with support for all annotated introns";
NC_043002.1	Gnomon	start_codon	115919222	115919224	.	+	0	gene_id "LOC115212986"; db_xref "GeneID:115212986"; gbkey "CDS"; gene "LOC115212986"; ID ""; gene_name "LOC115212986"; transcript_id "XM_029781853.2"; product "di-N-acetylchitobiase"; protein_id "XP_029637713.1"; exon_number "2";
NC_043002.1	Gnomon	stop_codon	115986663	115986665	.	+	0	gene_id "LOC115212986"; db_xref "GeneID:115212986"; gbkey "CDS"; gene "LOC115212986"; ID ""; gene_name "LOC115212986"; transcript_id "XM_029781853.2"; product "di-N-acetylchitobiase"; protein_id "XP_029637713.1"; exon_number "8";
NC_043002.1	Gnomon	gene	47053986	47150027	.	+	.	gene_id "LOC115212988"; db_xref "GeneID:115212988"; gbkey "Gene"; gene "LOC115212988"; gene_biotype "protein_coding"; ID ""; gene_name "LOC115212988";
NC_043002.1	PBRI	transcript	47054028	47133262	.	+	.	gene_id "LOC115212988"; ID ""; gene_name "LOC115212988"; transcript_id "G23394.2"; uniq_trans_id "G23394.2";
NC_043002.1	PBRI	exon	47054028	47054144	.	+	.	gene_id "LOC115212988"; ID ""; gene_name "LOC115212988"; transcript_id "G23394.2"; exon_number "1"; uniq_trans_id "G23394.2";
NC_043002.1	PBRI	exon	47073177	47073264	.	+	.	gene_id "LOC115212988"; ID ""; gene_name "LOC115212988"; transcript_id "G23394.2"; exon_number "2"; uniq_trans_id "G23394.2";
NC_043002.1	PBRI	exon	47076410	47076498	.	+	.	gene_id "LOC115212988"; ID ""; gene_name "LOC115212988"; transcript_id "G23394.2"; exon_number "3"; uniq_trans_id "G23394.2";
NC_043002.1	PBRI	exon	47099017	47099095	.	+	.	gene_id "LOC115212988"; ID ""; gene_name "LOC115212988"; transcript_id "G23394.2"; exon_number "4"; uniq_trans_id "G23394.2";
NC_043002.1	PBRI	exon	47101853	47101944	.	+	.	gene_id "LOC115212988"; ID ""; gene_name "LOC115212988"; transcript_id "G23394.2"; exon_number "5"; uniq_trans_id "G23394.2";
NC_043002.1	PBRI	exon	47102885	47102960	.	+	.	gene_id "LOC115212988"; ID ""; gene_name "LOC115212988"; transcript_id "G23394.2"; exon_number "6"; uniq_trans_id "G23394.2";
NC_043002.1	PBRI	exon	47110473	47110579	.	+	.	gene_id "LOC115212988"; ID ""; gene_name "LOC115212988"; transcript_id "G23394.2"; exon_number "7"; uniq_trans_id "G23394.2";
NC_043002.1	PBRI	exon	47112039	47112102	.	+	.	gene_id "LOC115212988"; ID ""; gene_name "LOC115212988"; transcript_id "G23394.2"; exon_number "8"; uniq_trans_id "G23394.2";
NC_043002.1	PBRI	exon	47112832	47112920	.	+	.	gene_id "LOC115212988"; ID ""; gene_name "LOC115212988"; transcript_id "G23394.2"; exon_number "9"; uniq_trans_id "G23394.2";
NC_043002.1	PBRI	exon	47116227	47116299	.	+	.	gene_id "LOC115212988"; ID ""; gene_name "LOC115212988"; transcript_id "G23394.2"; exon_number "10"; uniq_trans_id "G23394.2";
NC_043002.1	PBRI	exon	47120246	47120334	.	+	.	gene_id "LOC115212988"; ID ""; gene_name "LOC115212988"; transcript_id "G23394.2"; exon_number "11"; uniq_trans_id "G23394.2";
NC_043002.1	PBRI	exon	47125513	47125597	.	+	.	gene_id "LOC115212988"; ID ""; gene_name "LOC115212988"; transcript_id "G23394.2"; exon_number "12"; uniq_trans_id "G23394.2";
NC_043002.1	PBRI	exon	47131021	47131103	.	+	.	gene_id "LOC115212988"; ID ""; gene_name "LOC115212988"; transcript_id "G23394.2"; exon_number "13"; uniq_trans_id "G23394.2";
NC_043002.1	PBRI	exon	47132586	47133262	.	+	.	gene_id "LOC115212988"; ID ""; gene_name "LOC115212988"; transcript_id "G23394.2"; exon_number "14"; uniq_trans_id "G23394.2";
NC_043002.1	PBRI	transcript	47054082	47133262	.	+	.	gene_id "LOC115212988"; ID ""; gene_name "LOC115212988"; transcript_id "G23394.5"; uniq_trans_id "G23394.5";
NC_043002.1	PBRI	exon	47054082	47054144	.	+	.	gene_id "LOC115212988"; ID ""; gene_name "LOC115212988"; transcript_id "G23394.5"; exon_number "1"; uniq_trans_id "G23394.5";
NC_043002.1	PBRI	exon	47099017	47099095	.	+	.	gene_id "LOC115212988"; ID ""; gene_name "LOC115212988"; transcript_id "G23394.5"; exon_number "2"; uniq_trans_id "G23394.5";
NC_043002.1	PBRI	exon	47101853	47101944	.	+	.	gene_id "LOC115212988"; ID ""; gene_name "LOC115212988"; transcript_id "G23394.5"; exon_number "3"; uniq_trans_id "G23394.5";
NC_043002.1	PBRI	exon	47102885	47102960	.	+	.	gene_id "LOC115212988"; ID ""; gene_name "LOC115212988"; transcript_id "G23394.5"; exon_number "4"; uniq_trans_id "G23394.5";
NC_043002.1	PBRI	exon	47110473	47110579	.	+	.	gene_id "LOC115212988"; ID ""; gene_name "LOC115212988"; transcript_id "G23394.5"; exon_number "5"; uniq_trans_id "G23394.5";
NC_043002.1	PBRI	exon	47112039	47112102	.	+	.	gene_id "LOC115212988"; ID ""; gene_name "LOC115212988"; transcript_id "G23394.5"; exon_number "6"; uniq_trans_id "G23394.5";
NC_043002.1	PBRI	exon	47112832	47112920	.	+	.	gene_id "LOC115212988"; ID ""; gene_name "LOC115212988"; transcript_id "G23394.5"; exon_number "7"; uniq_trans_id "G23394.5";
NC_043002.1	PBRI	exon	47116227	47116299	.	+	.	gene_id "LOC115212988"; ID ""; gene_name "LOC115212988"; transcript_id "G23394.5"; exon_number "8"; uniq_trans_id "G23394.5";
NC_043002.1	PBRI	exon	47120246	47120334	.	+	.	gene_id "LOC115212988"; ID ""; gene_name "LOC115212988"; transcript_id "G23394.5"; exon_number "9"; uniq_trans_id "G23394.5";
NC_043002.1	PBRI	exon	47125513	47125597	.	+	.	gene_id "LOC115212988"; ID ""; gene_name "LOC115212988"; transcript_id "G23394.5"; exon_number "10"; uniq_trans_id "G23394.5";
NC_043002.1	PBRI	exon	47131021	47131103	.	+	.	gene_id "LOC115212988"; ID ""; gene_name "LOC115212988"; transcript_id "G23394.5"; exon_number "11"; uniq_trans_id "G23394.5";
NC_043002.1	PBRI	exon	47132586	47133262	.	+	.	gene_id "LOC115212988"; ID ""; gene_name "LOC115212988"; transcript_id "G23394.5"; exon_number "12"; uniq_trans_id "G23394.5";
NC_043002.1	Gnomon	transcript	47053986	47150027	.	+	.	gene_id "LOC115212988"; ID "XM_029781854.2"; gene_name "LOC115212988"; transcript_id "XM_029781854.2";
NC_043002.1	Gnomon	CDS	47054093	47054144	.	+	0	gene_id "LOC115212988"; db_xref "GeneID:115212988"; gbkey "CDS"; gene "LOC115212988"; ID ""; gene_name "LOC115212988"; transcript_id "XM_029781854.2"; product "uncharacterized protein LOC115212988"; protein_id "XP_029637714.1"; exon_number "1";
NC_043002.1	Gnomon	CDS	47073177	47073264	.	+	2	gene_id "LOC115212988"; db_xref "GeneID:115212988"; gbkey "CDS"; gene "LOC115212988"; ID ""; gene_name "LOC115212988"; transcript_id "XM_029781854.2"; product "uncharacterized protein LOC115212988"; protein_id "XP_029637714.1"; exon_number "2";
NC_043002.1	Gnomon	CDS	47076410	47076498	.	+	1	gene_id "LOC115212988"; db_xref "GeneID:115212988"; gbkey "CDS"; gene "LOC115212988"; ID ""; gene_name "LOC115212988"; transcript_id "XM_029781854.2"; product "uncharacterized protein LOC115212988"; protein_id "XP_029637714.1"; exon_number "3";
NC_043002.1	Gnomon	CDS	47099017	47099095	.	+	2	gene_id "LOC115212988"; db_xref "GeneID:115212988"; gbkey "CDS"; gene "LOC115212988"; ID ""; gene_name "LOC115212988"; transcript_id "XM_029781854.2"; product "uncharacterized protein LOC115212988"; protein_id "XP_029637714.1"; exon_number "4";
NC_043002.1	Gnomon	CDS	47101853	47101944	.	+	1	gene_id "LOC115212988"; db_xref "GeneID:115212988"; gbkey "CDS"; gene "LOC115212988"; ID ""; gene_name "LOC115212988"; transcript_id "XM_029781854.2"; product "uncharacterized protein LOC115212988"; protein_id "XP_029637714.1"; exon_number "5";
NC_043002.1	Gnomon	CDS	47102885	47102960	.	+	2	gene_id "LOC115212988"; db_xref "GeneID:115212988"; gbkey "CDS"; gene "LOC115212988"; ID ""; gene_name "LOC115212988"; transcript_id "XM_029781854.2"; product "uncharacterized protein LOC115212988"; protein_id "XP_029637714.1"; exon_number "6";
NC_043002.1	Gnomon	CDS	47110473	47110579	.	+	1	gene_id "LOC115212988"; db_xref "GeneID:115212988"; gbkey "CDS"; gene "LOC115212988"; ID ""; gene_name "LOC115212988"; transcript_id "XM_029781854.2"; product "uncharacterized protein LOC115212988"; protein_id "XP_029637714.1"; exon_number "7";
NC_043002.1	Gnomon	CDS	47112039	47112102	.	+	2	gene_id "LOC115212988"; db_xref "GeneID:115212988"; gbkey "CDS"; gene "LOC115212988"; ID ""; gene_name "LOC115212988"; transcript_id "XM_029781854.2"; product "uncharacterized protein LOC115212988"; protein_id "XP_029637714.1"; exon_number "8";
NC_043002.1	Gnomon	CDS	47112832	47112920	.	+	1	gene_id "LOC115212988"; db_xref "GeneID:115212988"; gbkey "CDS"; gene "LOC115212988"; ID ""; gene_name "LOC115212988"; transcript_id "XM_029781854.2"; product "uncharacterized protein LOC115212988"; protein_id "XP_029637714.1"; exon_number "9";
NC_043002.1	Gnomon	CDS	47116227	47116299	.	+	2	gene_id "LOC115212988"; db_xref "GeneID:115212988"; gbkey "CDS"; gene "LOC115212988"; ID ""; gene_name "LOC115212988"; transcript_id "XM_029781854.2"; product "uncharacterized protein LOC115212988"; protein_id "XP_029637714.1"; exon_number "10";
NC_043002.1	Gnomon	CDS	47120246	47120334	.	+	1	gene_id "LOC115212988"; db_xref "GeneID:115212988"; gbkey "CDS"; gene "LOC115212988"; ID ""; gene_name "LOC115212988"; transcript_id "XM_029781854.2"; product "uncharacterized protein LOC115212988"; protein_id "XP_029637714.1"; exon_number "11";
NC_043002.1	Gnomon	CDS	47125513	47125597	.	+	2	gene_id "LOC115212988"; db_xref "GeneID:115212988"; gbkey "CDS"; gene "LOC115212988"; ID ""; gene_name "LOC115212988"; transcript_id "XM_029781854.2"; product "uncharacterized protein LOC115212988"; protein_id "XP_029637714.1"; exon_number "12";
NC_043002.1	Gnomon	CDS	47131021	47131103	.	+	1	gene_id "LOC115212988"; db_xref "GeneID:115212988"; gbkey "CDS"; gene "LOC115212988"; ID ""; gene_name "LOC115212988"; transcript_id "XM_029781854.2"; product "uncharacterized protein LOC115212988"; protein_id "XP_029637714.1"; exon_number "13";
NC_043002.1	Gnomon	CDS	47132586	47132671	.	+	2	gene_id "LOC115212988"; db_xref "GeneID:115212988"; gbkey "CDS"; gene "LOC115212988"; ID ""; gene_name "LOC115212988"; transcript_id "XM_029781854.2"; product "uncharacterized protein LOC115212988"; protein_id "XP_029637714.1"; exon_number "14";
NC_043002.1	Gnomon	exon	47053986	47054144	.	+	.	gene_id "LOC115212988"; db_xref "GeneID:115212988"; gbkey "mRNA"; gene "LOC115212988"; ID ""; gene_name "LOC115212988"; transcript_id "XM_029781854.2"; product "uncharacterized LOC115212988"; exon_number "1"; model_evidence "Supporting evidence includes similarity to: 100% coverage of the annotated genomic feature by RNAseq alignments";
NC_043002.1	Gnomon	exon	47073177	47073264	.	+	.	gene_id "LOC115212988"; db_xref "GeneID:115212988"; gbkey "mRNA"; gene "LOC115212988"; ID ""; gene_name "LOC115212988"; transcript_id "XM_029781854.2"; product "uncharacterized LOC115212988"; exon_number "2"; model_evidence "Supporting evidence includes similarity to: 100% coverage of the annotated genomic feature by RNAseq alignments";
NC_043002.1	Gnomon	exon	47076410	47076498	.	+	.	gene_id "LOC115212988"; db_xref "GeneID:115212988"; gbkey "mRNA"; gene "LOC115212988"; ID ""; gene_name "LOC115212988"; transcript_id "XM_029781854.2"; product "uncharacterized LOC115212988"; exon_number "3"; model_evidence "Supporting evidence includes similarity to: 100% coverage of the annotated genomic feature by RNAseq alignments";
NC_043002.1	Gnomon	exon	47099017	47099095	.	+	.	gene_id "LOC115212988"; db_xref "GeneID:115212988"; gbkey "mRNA"; gene "LOC115212988"; ID ""; gene_name "LOC115212988"; transcript_id "XM_029781854.2"; product "uncharacterized LOC115212988"; exon_number "4"; model_evidence "Supporting evidence includes similarity to: 100% coverage of the annotated genomic feature by RNAseq alignments";
NC_043002.1	Gnomon	exon	47101853	47101944	.	+	.	gene_id "LOC115212988"; db_xref "GeneID:115212988"; gbkey "mRNA"; gene "LOC115212988"; ID ""; gene_name "LOC115212988"; transcript_id "XM_029781854.2"; product "uncharacterized LOC115212988"; exon_number "5"; model_evidence "Supporting evidence includes similarity to: 100% coverage of the annotated genomic feature by RNAseq alignments";
NC_043002.1	Gnomon	exon	47102885	47102960	.	+	.	gene_id "LOC115212988"; db_xref "GeneID:115212988"; gbkey "mRNA"; gene "LOC115212988"; ID ""; gene_name "LOC115212988"; transcript_id "XM_029781854.2"; product "uncharacterized LOC115212988"; exon_number "6"; model_evidence "Supporting evidence includes similarity to: 100% coverage of the annotated genomic feature by RNAseq alignments";
NC_043002.1	Gnomon	exon	47110473	47110579	.	+	.	gene_id "LOC115212988"; db_xref "GeneID:115212988"; gbkey "mRNA"; gene "LOC115212988"; ID ""; gene_name "LOC115212988"; transcript_id "XM_029781854.2"; product "uncharacterized LOC115212988"; exon_number "7"; model_evidence "Supporting evidence includes similarity to: 100% coverage of the annotated genomic feature by RNAseq alignments";
NC_043002.1	Gnomon	exon	47112039	47112102	.	+	.	gene_id "LOC115212988"; db_xref "GeneID:115212988"; gbkey "mRNA"; gene "LOC115212988"; ID ""; gene_name "LOC115212988"; transcript_id "XM_029781854.2"; product "uncharacterized LOC115212988"; exon_number "8"; model_evidence "Supporting evidence includes similarity to: 100% coverage of the annotated genomic feature by RNAseq alignments";
NC_043002.1	Gnomon	exon	47112832	47112920	.	+	.	gene_id "LOC115212988"; db_xref "GeneID:115212988"; gbkey "mRNA"; gene "LOC115212988"; ID ""; gene_name "LOC115212988"; transcript_id "XM_029781854.2"; product "uncharacterized LOC115212988"; exon_number "9"; model_evidence "Supporting evidence includes similarity to: 100% coverage of the annotated genomic feature by RNAseq alignments";
NC_043002.1	Gnomon	exon	47116227	47116299	.	+	.	gene_id "LOC115212988"; db_xref "GeneID:115212988"; gbkey "mRNA"; gene "LOC115212988"; ID ""; gene_name "LOC115212988"; transcript_id "XM_029781854.2"; product "uncharacterized LOC115212988"; exon_number "10"; model_evidence "Supporting evidence includes similarity to: 100% coverage of the annotated genomic feature by RNAseq alignments";
NC_043002.1	Gnomon	exon	47120246	47120334	.	+	.	gene_id "LOC115212988"; db_xref "GeneID:115212988"; gbkey "mRNA"; gene "LOC115212988"; ID ""; gene_name "LOC115212988"; transcript_id "XM_029781854.2"; product "uncharacterized LOC115212988"; exon_number "11"; model_evidence "Supporting evidence includes similarity to: 100% coverage of the annotated genomic feature by RNAseq alignments";
NC_043002.1	Gnomon	exon	47125513	47125597	.	+	.	gene_id "LOC115212988"; db_xref "GeneID:115212988"; gbkey "mRNA"; gene "LOC115212988"; ID ""; gene_name "LOC115212988"; transcript_id "XM_029781854.2"; product "uncharacterized LOC115212988"; exon_number "12"; model_evidence "Supporting evidence includes similarity to: 100% coverage of the annotated genomic feature by RNAseq alignments";
NC_043002.1	Gnomon	exon	47131021	47131103	.	+	.	gene_id "LOC115212988"; db_xref "GeneID:115212988"; gbkey "mRNA"; gene "LOC115212988"; ID ""; gene_name "LOC115212988"; transcript_id "XM_029781854.2"; product "uncharacterized LOC115212988"; exon_number "13"; model_evidence "Supporting evidence includes similarity to: 100% coverage of the annotated genomic feature by RNAseq alignments";
NC_043002.1	Gnomon	exon	47132586	47132719	.	+	.	gene_id "LOC115212988"; db_xref "GeneID:115212988"; gbkey "mRNA"; gene "LOC115212988"; ID ""; gene_name "LOC115212988"; transcript_id "XM_029781854.2"; product "uncharacterized LOC115212988"; exon_number "14"; model_evidence "Supporting evidence includes similarity to: 100% coverage of the annotated genomic feature by RNAseq alignments";
NC_043002.1	Gnomon	exon	47149993	47150027	.	+	.	gene_id "LOC115212988"; db_xref "GeneID:115212988"; gbkey "mRNA"; gene "LOC115212988"; ID ""; gene_name "LOC115212988"; transcript_id "XM_029781854.2"; product "uncharacterized LOC115212988"; exon_number "15"; model_evidence "Supporting evidence includes similarity to: 100% coverage of the annotated genomic feature by RNAseq alignments";
NC_043002.1	Gnomon	start_codon	47054093	47054095	.	+	0	gene_id "LOC115212988"; db_xref "GeneID:115212988"; gbkey "CDS"; gene "LOC115212988"; ID ""; gene_name "LOC115212988"; transcript_id "XM_029781854.2"; product "uncharacterized protein LOC115212988"; protein_id "XP_029637714.1"; exon_number "1";
NC_043002.1	Gnomon	stop_codon	47132672	47132674	.	+	0	gene_id "LOC115212988"; db_xref "GeneID:115212988"; gbkey "CDS"; gene "LOC115212988"; ID ""; gene_name "LOC115212988"; transcript_id "XM_029781854.2"; product "uncharacterized protein LOC115212988"; protein_id "XP_029637714.1"; exon_number "14";
NC_043002.1	Gnomon	gene	93239832	93293919	.	+	.	gene_id "LOC115212989"; db_xref "GeneID:115212989"; gbkey "Gene"; gene "LOC115212989"; gene_biotype "protein_coding"; ID ""; gene_name "LOC115212989";
NC_043002.1	Gnomon~FLAMseq	transcript	93239832	93293919	.	+	.	gene_id "LOC115212989"; ID "XM_029781855.2"; gene_name "LOC115212989"; transcript_id "FLAMseq_ext~XM_029781855.2"; three_prime_ext "4990";
NC_043002.1	Gnomon~FLAMseq	exon	93239832	93240472	.	+	.	gene_id "LOC115212989"; db_xref "GeneID:115212989"; gbkey "mRNA"; gene "LOC115212989"; ID ""; gene_name "LOC115212989"; transcript_id "FLAMseq_ext~XM_029781855.2"; product "synaptojanin-2-binding protein, transcript variant X1"; exon_number "1"; model_evidence "Supporting evidence includes similarity to: 5 Proteins, and 100% coverage of the annotated genomic feature by RNAseq alignments, including 46 samples with support for all annotated introns";
NC_043002.1	Gnomon~FLAMseq	exon	93281718	93281854	.	+	.	gene_id "LOC115212989"; db_xref "GeneID:115212989"; gbkey "mRNA"; gene "LOC115212989"; ID ""; gene_name "LOC115212989"; transcript_id "FLAMseq_ext~XM_029781855.2"; product "synaptojanin-2-binding protein, transcript variant X1"; exon_number "2"; model_evidence "Supporting evidence includes similarity to: 5 Proteins, and 100% coverage of the annotated genomic feature by RNAseq alignments, including 46 samples with support for all annotated introns";
NC_043002.1	Gnomon~FLAMseq	exon	93285615	93285728	.	+	.	gene_id "LOC115212989"; db_xref "GeneID:115212989"; gbkey "mRNA"; gene "LOC115212989"; ID ""; gene_name "LOC115212989"; transcript_id "FLAMseq_ext~XM_029781855.2"; product "synaptojanin-2-binding protein, transcript variant X1"; exon_number "3"; model_evidence "Supporting evidence includes similarity to: 5 Proteins, and 100% coverage of the annotated genomic feature by RNAseq alignments, including 46 samples with support for all annotated introns";
NC_043002.1	Gnomon~FLAMseq	exon	93288707	93288929	.	+	.	gene_id "LOC115212989"; db_xref "GeneID:115212989"; gbkey "mRNA"; gene "LOC115212989"; ID ""; gene_name "LOC115212989"; transcript_id "FLAMseq_ext~XM_029781855.2"; product "synaptojanin-2-binding protein, transcript variant X1"; exon_number "4"; model_evidence "Supporting evidence includes similarity to: 5 Proteins, and 100% coverage of the annotated genomic feature by RNAseq alignments, including 46 samples with support for all annotated introns";
NC_043002.1	Gnomon~FLAMseq	exon	93288707	93293919	.	+	.	gene_id "LOC115212989"; db_xref "GeneID:115212989"; gbkey "mRNA"; gene "LOC115212989"; ID ""; gene_name "LOC115212989"; transcript_id "FLAMseq_ext~XM_029781855.2"; product "synaptojanin-2-binding protein"; exon_number "4"; model_evidence "Supporting evidence includes similarity to: 5 Proteins, and 100% coverage of the annotated genomic feature by RNAseq alignments"; three_prime_ext "4990";
NC_043002.1	Gnomon	transcript	93239832	93288929	.	+	.	gene_id "LOC115212989"; ID "XM_029781855.2"; gene_name "LOC115212989"; transcript_id "XM_029781855.2";
NC_043002.1	Gnomon	CDS	93240406	93240472	.	+	0	gene_id "LOC115212989"; db_xref "GeneID:115212989"; gbkey "CDS"; gene "LOC115212989"; ID ""; gene_name "LOC115212989"; transcript_id "XM_029781855.2"; product "synaptojanin-2-binding protein"; protein_id "XP_029637715.1"; exon_number "1";
NC_043002.1	Gnomon	CDS	93281718	93281854	.	+	2	gene_id "LOC115212989"; db_xref "GeneID:115212989"; gbkey "CDS"; gene "LOC115212989"; ID ""; gene_name "LOC115212989"; transcript_id "XM_029781855.2"; product "synaptojanin-2-binding protein"; protein_id "XP_029637715.1"; exon_number "2";
NC_043002.1	Gnomon	CDS	93285615	93285728	.	+	0	gene_id "LOC115212989"; db_xref "GeneID:115212989"; gbkey "CDS"; gene "LOC115212989"; ID ""; gene_name "LOC115212989"; transcript_id "XM_029781855.2"; product "synaptojanin-2-binding protein"; protein_id "XP_029637715.1"; exon_number "3";
NC_043002.1	Gnomon	CDS	93288707	93288844	.	+	0	gene_id "LOC115212989"; db_xref "GeneID:115212989"; gbkey "CDS"; gene "LOC115212989"; ID ""; gene_name "LOC115212989"; transcript_id "XM_029781855.2"; product "synaptojanin-2-binding protein"; protein_id "XP_029637715.1"; exon_number "4";
NC_043002.1	Gnomon	exon	93239832	93240472	.	+	.	gene_id "LOC115212989"; db_xref "GeneID:115212989"; gbkey "mRNA"; gene "LOC115212989"; ID ""; gene_name "LOC115212989"; transcript_id "XM_029781855.2"; product "synaptojanin-2-binding protein, transcript variant X1"; exon_number "1"; model_evidence "Supporting evidence includes similarity to: 5 Proteins, and 100% coverage of the annotated genomic feature by RNAseq alignments, including 46 samples with support for all annotated introns";
NC_043002.1	Gnomon	exon	93281718	93281854	.	+	.	gene_id "LOC115212989"; db_xref "GeneID:115212989"; gbkey "mRNA"; gene "LOC115212989"; ID ""; gene_name "LOC115212989"; transcript_id "XM_029781855.2"; product "synaptojanin-2-binding protein, transcript variant X1"; exon_number "2"; model_evidence "Supporting evidence includes similarity to: 5 Proteins, and 100% coverage of the annotated genomic feature by RNAseq alignments, including 46 samples with support for all annotated introns";
NC_043002.1	Gnomon	exon	93285615	93285728	.	+	.	gene_id "LOC115212989"; db_xref "GeneID:115212989"; gbkey "mRNA"; gene "LOC115212989"; ID ""; gene_name "LOC115212989"; transcript_id "XM_029781855.2"; product "synaptojanin-2-binding protein, transcript variant X1"; exon_number "3"; model_evidence "Supporting evidence includes similarity to: 5 Proteins, and 100% coverage of the annotated genomic feature by RNAseq alignments, including 46 samples with support for all annotated introns";
NC_043002.1	Gnomon	exon	93288707	93288929	.	+	.	gene_id "LOC115212989"; db_xref "GeneID:115212989"; gbkey "mRNA"; gene "LOC115212989"; ID ""; gene_name "LOC115212989"; transcript_id "XM_029781855.2"; product "synaptojanin-2-binding protein, transcript variant X1"; exon_number "4"; model_evidence "Supporting evidence includes similarity to: 5 Proteins, and 100% coverage of the annotated genomic feature by RNAseq alignments, including 46 samples with support for all annotated introns";
NC_043002.1	Gnomon	start_codon	93240406	93240408	.	+	0	gene_id "LOC115212989"; db_xref "GeneID:115212989"; gbkey "CDS"; gene "LOC115212989"; ID ""; gene_name "LOC115212989"; transcript_id "XM_029781855.2"; product "synaptojanin-2-binding protein"; protein_id "XP_029637715.1"; exon_number "1";
NC_043002.1	Gnomon	stop_codon	93288845	93288847	.	+	0	gene_id "LOC115212989"; db_xref "GeneID:115212989"; gbkey "CDS"; gene "LOC115212989"; ID ""; gene_name "LOC115212989"; transcript_id "XM_029781855.2"; product "synaptojanin-2-binding protein"; protein_id "XP_029637715.1"; exon_number "4";
NC_043002.1	Gnomon	transcript	93239832	93288929	.	+	.	gene_id "LOC115212989"; ID "XM_036504164.1"; gene_name "LOC115212989"; transcript_id "XM_036504164.1";
NC_043002.1	Gnomon	CDS	93240406	93240472	.	+	0	gene_id "LOC115212989"; db_xref "GeneID:115212989"; gbkey "CDS"; gene "LOC115212989"; ID ""; gene_name "LOC115212989"; transcript_id "XM_036504164.1"; product "synaptojanin-2-binding protein"; protein_id "XP_036360057.1"; exon_number "2";
NC_043002.1	Gnomon	CDS	93281718	93281854	.	+	2	gene_id "LOC115212989"; db_xref "GeneID:115212989"; gbkey "CDS"; gene "LOC115212989"; ID ""; gene_name "LOC115212989"; transcript_id "XM_036504164.1"; product "synaptojanin-2-binding protein"; protein_id "XP_036360057.1"; exon_number "3";
NC_043002.1	Gnomon	CDS	93285615	93285728	.	+	0	gene_id "LOC115212989"; db_xref "GeneID:115212989"; gbkey "CDS"; gene "LOC115212989"; ID ""; gene_name "LOC115212989"; transcript_id "XM_036504164.1"; product "synaptojanin-2-binding protein"; protein_id "XP_036360057.1"; exon_number "4";
NC_043002.1	Gnomon	CDS	93288707	93288844	.	+	0	gene_id "LOC115212989"; db_xref "GeneID:115212989"; gbkey "CDS"; gene "LOC115212989"; ID ""; gene_name "LOC115212989"; transcript_id "XM_036504164.1"; product "synaptojanin-2-binding protein"; protein_id "XP_036360057.1"; exon_number "5";
NC_043002.1	Gnomon	exon	93239832	93240281	.	+	.	gene_id "LOC115212989"; db_xref "GeneID:115212989"; gbkey "mRNA"; gene "LOC115212989"; ID ""; gene_name "LOC115212989"; transcript_id "XM_036504164.1"; product "synaptojanin-2-binding protein, transcript variant X2"; exon_number "1"; model_evidence "Supporting evidence includes similarity to: 5 Proteins, and 100% coverage of the annotated genomic feature by RNAseq alignments, including 15 samples with support for all annotated introns";
NC_043002.1	Gnomon	exon	93240323	93240472	.	+	.	gene_id "LOC115212989"; db_xref "GeneID:115212989"; gbkey "mRNA"; gene "LOC115212989"; ID ""; gene_name "LOC115212989"; transcript_id "XM_036504164.1"; product "synaptojanin-2-binding protein, transcript variant X2"; exon_number "2"; model_evidence "Supporting evidence includes similarity to: 5 Proteins, and 100% coverage of the annotated genomic feature by RNAseq alignments, including 15 samples with support for all annotated introns";
NC_043002.1	Gnomon	exon	93281718	93281854	.	+	.	gene_id "LOC115212989"; db_xref "GeneID:115212989"; gbkey "mRNA"; gene "LOC115212989"; ID ""; gene_name "LOC115212989"; transcript_id "XM_036504164.1"; product "synaptojanin-2-binding protein, transcript variant X2"; exon_number "3"; model_evidence "Supporting evidence includes similarity to: 5 Proteins, and 100% coverage of the annotated genomic feature by RNAseq alignments, including 15 samples with support for all annotated introns";
NC_043002.1	Gnomon	exon	93285615	93285728	.	+	.	gene_id "LOC115212989"; db_xref "GeneID:115212989"; gbkey "mRNA"; gene "LOC115212989"; ID ""; gene_name "LOC115212989"; transcript_id "XM_036504164.1"; product "synaptojanin-2-binding protein, transcript variant X2"; exon_number "4"; model_evidence "Supporting evidence includes similarity to: 5 Proteins, and 100% coverage of the annotated genomic feature by RNAseq alignments, including 15 samples with support for all annotated introns";
NC_043002.1	Gnomon	exon	93288707	93288929	.	+	.	gene_id "LOC115212989"; db_xref "GeneID:115212989"; gbkey "mRNA"; gene "LOC115212989"; ID ""; gene_name "LOC115212989"; transcript_id "XM_036504164.1"; product "synaptojanin-2-binding protein, transcript variant X2"; exon_number "5"; model_evidence "Supporting evidence includes similarity to: 5 Proteins, and 100% coverage of the annotated genomic feature by RNAseq alignments, including 15 samples with support for all annotated introns";
NC_043002.1	Gnomon	start_codon	93240406	93240408	.	+	0	gene_id "LOC115212989"; db_xref "GeneID:115212989"; gbkey "CDS"; gene "LOC115212989"; ID ""; gene_name "LOC115212989"; transcript_id "XM_036504164.1"; product "synaptojanin-2-binding protein"; protein_id "XP_036360057.1"; exon_number "2";
NC_043002.1	Gnomon	stop_codon	93288845	93288847	.	+	0	gene_id "LOC115212989"; db_xref "GeneID:115212989"; gbkey "CDS"; gene "LOC115212989"; ID ""; gene_name "LOC115212989"; transcript_id "XM_036504164.1"; product "synaptojanin-2-binding protein"; protein_id "XP_036360057.1"; exon_number "5";
NC_043002.1	Gnomon	gene	56986976	56993770	.	-	.	gene_id "LOC115212990"; db_xref "GeneID:115212990"; gbkey "Gene"; gene "LOC115212990"; gene_biotype "protein_coding"; ID ""; gene_name "LOC115212990";
NC_043002.1	Gnomon~FLAMseq	transcript	56986976	56993770	.	-	.	gene_id "LOC115212990"; ID "XM_029781856.2"; gene_name "LOC115212990"; transcript_id "FLAMseq_ext~XM_029781856.2"; three_prime_ext "59";
NC_043002.1	Gnomon~FLAMseq	exon	56987035	56987444	.	-	.	gene_id "LOC115212990"; db_xref "GeneID:115212990"; gbkey "mRNA"; gene "LOC115212990"; ID ""; gene_name "LOC115212990"; transcript_id "FLAMseq_ext~XM_029781856.2"; product "DNA-directed RNA polymerases I and III subunit RPAC1"; exon_number "2"; model_evidence "Supporting evidence includes similarity to: 19 Proteins, and 100% coverage of the annotated genomic feature by RNAseq alignments, including 45 samples with support for all annotated introns";
NC_043002.1	Gnomon~FLAMseq	exon	56993114	56993770	.	-	.	gene_id "LOC115212990"; db_xref "GeneID:115212990"; gbkey "mRNA"; gene "LOC115212990"; ID ""; gene_name "LOC115212990"; transcript_id "FLAMseq_ext~XM_029781856.2"; product "DNA-directed RNA polymerases I and III subunit RPAC1"; exon_number "1"; model_evidence "Supporting evidence includes similarity to: 19 Proteins, and 100% coverage of the annotated genomic feature by RNAseq alignments, including 45 samples with support for all annotated introns";
NC_043002.1	Gnomon~FLAMseq	exon	56986976	56987444	.	-	.	gene_id "LOC115212990"; db_xref "GeneID:115212990"; gbkey "mRNA"; gene "LOC115212990"; ID ""; gene_name "LOC115212990"; transcript_id "FLAMseq_ext~XM_029781856.2"; product ""; exon_number "2"; model_evidence "Supporting evidence includes similarity to: 19 Proteins, and 100% coverage of the annotated genomic feature by RNAseq alignments"; three_prime_ext "59";
NC_043002.1	Gnomon	transcript	56987035	56993770	.	-	.	gene_id "LOC115212990"; ID "XM_029781856.2"; gene_name "LOC115212990"; transcript_id "XM_029781856.2";
NC_043002.1	Gnomon	CDS	56987068	56987444	.	-	2	gene_id "LOC115212990"; db_xref "GeneID:115212990"; gbkey "CDS"; gene "LOC115212990"; ID ""; gene_name "LOC115212990"; transcript_id "XM_029781856.2"; product "DNA-directed RNA polymerases I and III subunit RPAC1"; protein_id "XP_029637716.1"; exon_number "2";
NC_043002.1	Gnomon	CDS	56993114	56993750	.	-	0	gene_id "LOC115212990"; db_xref "GeneID:115212990"; gbkey "CDS"; gene "LOC115212990"; ID ""; gene_name "LOC115212990"; transcript_id "XM_029781856.2"; product "DNA-directed RNA polymerases I and III subunit RPAC1"; protein_id "XP_029637716.1"; exon_number "1";
NC_043002.1	Gnomon	exon	56987035	56987444	.	-	.	gene_id "LOC115212990"; db_xref "GeneID:115212990"; gbkey "mRNA"; gene "LOC115212990"; ID ""; gene_name "LOC115212990"; transcript_id "XM_029781856.2"; product "DNA-directed RNA polymerases I and III subunit RPAC1"; exon_number "2"; model_evidence "Supporting evidence includes similarity to: 19 Proteins, and 100% coverage of the annotated genomic feature by RNAseq alignments, including 45 samples with support for all annotated introns";
NC_043002.1	Gnomon	exon	56993114	56993770	.	-	.	gene_id "LOC115212990"; db_xref "GeneID:115212990"; gbkey "mRNA"; gene "LOC115212990"; ID ""; gene_name "LOC115212990"; transcript_id "XM_029781856.2"; product "DNA-directed RNA polymerases I and III subunit RPAC1"; exon_number "1"; model_evidence "Supporting evidence includes similarity to: 19 Proteins, and 100% coverage of the annotated genomic feature by RNAseq alignments, including 45 samples with support for all annotated introns";
NC_043002.1	Gnomon	start_codon	56993748	56993750	.	-	0	gene_id "LOC115212990"; db_xref "GeneID:115212990"; gbkey "CDS"; gene "LOC115212990"; ID ""; gene_name "LOC115212990"; transcript_id "XM_029781856.2"; product "DNA-directed RNA polymerases I and III subunit RPAC1"; protein_id "XP_029637716.1"; exon_number "1";
NC_043002.1	Gnomon	stop_codon	56987065	56987067	.	-	0	gene_id "LOC115212990"; db_xref "GeneID:115212990"; gbkey "CDS"; gene "LOC115212990"; ID ""; gene_name "LOC115212990"; transcript_id "XM_029781856.2"; product "DNA-directed RNA polymerases I and III subunit RPAC1"; protein_id "XP_029637716.1"; exon_number "2";
NC_043002.1	Gnomon	gene	113577045	113694091	.	-	.	gene_id "LOC115212991"; db_xref "GeneID:115212991"; gbkey "Gene"; gene "LOC115212991"; gene_biotype "protein_coding"; ID ""; gene_name "LOC115212991";
NC_043002.1	Gnomon~FLAMseq	transcript	113577045	113694091	.	-	.	gene_id "LOC115212991"; ID "XM_029781858.2"; gene_name "LOC115212991"; transcript_id "FLAMseq_ext~XM_029781858.2"; three_prime_ext "57379";
NC_043002.1	Gnomon~FLAMseq	exon	113634424	113636703	.	-	.	gene_id "LOC115212991"; db_xref "GeneID:115212991"; gbkey "mRNA"; gene "LOC115212991"; ID ""; gene_name "LOC115212991"; transcript_id "FLAMseq_ext~XM_029781858.2"; product "kelch-like protein 9"; exon_number "5"; model_evidence "Supporting evidence includes similarity to: 5 Proteins, and 100% coverage of the annotated genomic feature by RNAseq alignments, including 43 samples with support for all annotated introns";
NC_043002.1	Gnomon~FLAMseq	exon	113641051	113641265	.	-	.	gene_id "LOC115212991"; db_xref "GeneID:115212991"; gbkey "mRNA"; gene "LOC115212991"; ID ""; gene_name "LOC115212991"; transcript_id "FLAMseq_ext~XM_029781858.2"; product "kelch-like protein 9"; exon_number "4"; model_evidence "Supporting evidence includes similarity to: 5 Proteins, and 100% coverage of the annotated genomic feature by RNAseq alignments, including 43 samples with support for all annotated introns";
NC_043002.1	Gnomon~FLAMseq	exon	113650575	113650752	.	-	.	gene_id "LOC115212991"; db_xref "GeneID:115212991"; gbkey "mRNA"; gene "LOC115212991"; ID ""; gene_name "LOC115212991"; transcript_id "FLAMseq_ext~XM_029781858.2"; product "kelch-like protein 9"; exon_number "3"; model_evidence "Supporting evidence includes similarity to: 5 Proteins, and 100% coverage of the annotated genomic feature by RNAseq alignments, including 43 samples with support for all annotated introns";
NC_043002.1	Gnomon~FLAMseq	exon	113664571	113665684	.	-	.	gene_id "LOC115212991"; db_xref "GeneID:115212991"; gbkey "mRNA"; gene "LOC115212991"; ID ""; gene_name "LOC115212991"; transcript_id "FLAMseq_ext~XM_029781858.2"; product "kelch-like protein 9"; exon_number "2"; model_evidence "Supporting evidence includes similarity to: 5 Proteins, and 100% coverage of the annotated genomic feature by RNAseq alignments, including 43 samples with support for all annotated introns";
NC_043002.1	Gnomon~FLAMseq	exon	113693615	113694091	.	-	.	gene_id "LOC115212991"; db_xref "GeneID:115212991"; gbkey "mRNA"; gene "LOC115212991"; ID ""; gene_name "LOC115212991"; transcript_id "FLAMseq_ext~XM_029781858.2"; product "kelch-like protein 9"; exon_number "1"; model_evidence "Supporting evidence includes similarity to: 5 Proteins, and 100% coverage of the annotated genomic feature by RNAseq alignments, including 43 samples with support for all annotated introns";
NC_043002.1	Gnomon~FLAMseq	exon	113577045	113636703	.	-	.	gene_id "LOC115212991"; db_xref "GeneID:115212991"; gbkey "mRNA"; gene "LOC115212991"; ID ""; gene_name "LOC115212991"; transcript_id "FLAMseq_ext~XM_029781858.2"; product ""; exon_number "5"; model_evidence "Supporting evidence includes similarity to: 5 Proteins, and 100% coverage of the annotated genomic feature by RNAseq alignments"; three_prime_ext "57379";
NC_043002.1	Gnomon	transcript	113634424	113694091	.	-	.	gene_id "LOC115212991"; ID "XM_029781858.2"; gene_name "LOC115212991"; transcript_id "XM_029781858.2";
NC_043002.1	Gnomon	CDS	113636431	113636703	.	-	0	gene_id "LOC115212991"; db_xref "GeneID:115212991"; gbkey "CDS"; gene "LOC115212991"; ID ""; gene_name "LOC115212991"; transcript_id "XM_029781858.2"; product "kelch-like protein 9"; protein_id "XP_029637718.1"; exon_number "5";
NC_043002.1	Gnomon	CDS	113641051	113641265	.	-	2	gene_id "LOC115212991"; db_xref "GeneID:115212991"; gbkey "CDS"; gene "LOC115212991"; ID ""; gene_name "LOC115212991"; transcript_id "XM_029781858.2"; product "kelch-like protein 9"; protein_id "XP_029637718.1"; exon_number "4";
NC_043002.1	Gnomon	CDS	113650575	113650752	.	-	0	gene_id "LOC115212991"; db_xref "GeneID:115212991"; gbkey "CDS"; gene "LOC115212991"; ID ""; gene_name "LOC115212991"; transcript_id "XM_029781858.2"; product "kelch-like protein 9"; protein_id "XP_029637718.1"; exon_number "3";
NC_043002.1	Gnomon	CDS	113664571	113665680	.	-	0	gene_id "LOC115212991"; db_xref "GeneID:115212991"; gbkey "CDS"; gene "LOC115212991"; ID ""; gene_name "LOC115212991"; transcript_id "XM_029781858.2"; product "kelch-like protein 9"; protein_id "XP_029637718.1"; exon_number "2";
NC_043002.1	Gnomon	exon	113634424	113636703	.	-	.	gene_id "LOC115212991"; db_xref "GeneID:115212991"; gbkey "mRNA"; gene "LOC115212991"; ID ""; gene_name "LOC115212991"; transcript_id "XM_029781858.2"; product "kelch-like protein 9"; exon_number "5"; model_evidence "Supporting evidence includes similarity to: 5 Proteins, and 100% coverage of the annotated genomic feature by RNAseq alignments, including 43 samples with support for all annotated introns";
NC_043002.1	Gnomon	exon	113641051	113641265	.	-	.	gene_id "LOC115212991"; db_xref "GeneID:115212991"; gbkey "mRNA"; gene "LOC115212991"; ID ""; gene_name "LOC115212991"; transcript_id "XM_029781858.2"; product "kelch-like protein 9"; exon_number "4"; model_evidence "Supporting evidence includes similarity to: 5 Proteins, and 100% coverage of the annotated genomic feature by RNAseq alignments, including 43 samples with support for all annotated introns";
NC_043002.1	Gnomon	exon	113650575	113650752	.	-	.	gene_id "LOC115212991"; db_xref "GeneID:115212991"; gbkey "mRNA"; gene "LOC115212991"; ID ""; gene_name "LOC115212991"; transcript_id "XM_029781858.2"; product "kelch-like protein 9"; exon_number "3"; model_evidence "Supporting evidence includes similarity to: 5 Proteins, and 100% coverage of the annotated genomic feature by RNAseq alignments, including 43 samples with support for all annotated introns";
NC_043002.1	Gnomon	exon	113664571	113665684	.	-	.	gene_id "LOC115212991"; db_xref "GeneID:115212991"; gbkey "mRNA"; gene "LOC115212991"; ID ""; gene_name "LOC115212991"; transcript_id "XM_029781858.2"; product "kelch-like protein 9"; exon_number "2"; model_evidence "Supporting evidence includes similarity to: 5 Proteins, and 100% coverage of the annotated genomic feature by RNAseq alignments, including 43 samples with support for all annotated introns";
NC_043002.1	Gnomon	exon	113693615	113694091	.	-	.	gene_id "LOC115212991"; db_xref "GeneID:115212991"; gbkey "mRNA"; gene "LOC115212991"; ID ""; gene_name "LOC115212991"; transcript_id "XM_029781858.2"; product "kelch-like protein 9"; exon_number "1"; model_evidence "Supporting evidence includes similarity to: 5 Proteins, and 100% coverage of the annotated genomic feature by RNAseq alignments, including 43 samples with support for all annotated introns";
NC_043002.1	Gnomon	start_codon	113665678	113665680	.	-	0	gene_id "LOC115212991"; db_xref "GeneID:115212991"; gbkey "CDS"; gene "LOC115212991"; ID ""; gene_name "LOC115212991"; transcript_id "XM_029781858.2"; product "kelch-like protein 9"; protein_id "XP_029637718.1"; exon_number "2";
NC_043002.1	Gnomon	stop_codon	113636428	113636430	.	-	0	gene_id "LOC115212991"; db_xref "GeneID:115212991"; gbkey "CDS"; gene "LOC115212991"; ID ""; gene_name "LOC115212991"; transcript_id "XM_029781858.2"; product "kelch-like protein 9"; protein_id "XP_029637718.1"; exon_number "5";
NC_043002.1	Gnomon	gene	109082492	109098750	.	-	.	gene_id "LOC115212992"; db_xref "GeneID:115212992"; gbkey "Gene"; gene "LOC115212992"; gene_biotype "protein_coding"; ID ""; gene_name "LOC115212992";
NC_043002.1	PBRI	transcript	109082492	109098370	.	-	.	gene_id "LOC115212992"; ID ""; gene_name "LOC115212992"; transcript_id "G24954.1"; uniq_trans_id "G24954.1";
NC_043002.1	PBRI	exon	109082492	109084540	.	-	.	gene_id "LOC115212992"; ID ""; gene_name "LOC115212992"; transcript_id "G24954.1"; exon_number "3"; uniq_trans_id "G24954.1";
NC_043002.1	PBRI	exon	109093954	109094731	.	-	.	gene_id "LOC115212992"; ID ""; gene_name "LOC115212992"; transcript_id "G24954.1"; exon_number "2"; uniq_trans_id "G24954.1";
NC_043002.1	PBRI	exon	109097483	109098370	.	-	.	gene_id "LOC115212992"; ID ""; gene_name "LOC115212992"; transcript_id "G24954.1"; exon_number "1"; uniq_trans_id "G24954.1";
NC_043002.1	Gnomon	transcript	109082882	109098750	.	-	.	gene_id "LOC115212992"; ID "XM_036504211.1"; gene_name "LOC115212992"; transcript_id "XM_036504211.1";
NC_043002.1	Gnomon	CDS	109083206	109084540	.	-	0	gene_id "LOC115212992"; db_xref "GeneID:115212992"; gbkey "CDS"; gene "LOC115212992"; ID ""; gene_name "LOC115212992"; transcript_id "XM_036504211.1"; product "uncharacterized protein LOC115212992"; protein_id "XP_036360104.1"; exon_number "3";
NC_043002.1	Gnomon	CDS	109093954	109094667	.	-	0	gene_id "LOC115212992"; db_xref "GeneID:115212992"; gbkey "CDS"; gene "LOC115212992"; ID ""; gene_name "LOC115212992"; transcript_id "XM_036504211.1"; product "uncharacterized protein LOC115212992"; protein_id "XP_036360104.1"; exon_number "2";
NC_043002.1	Gnomon	exon	109082882	109084540	.	-	.	gene_id "LOC115212992"; db_xref "GeneID:115212992"; gbkey "mRNA"; gene "LOC115212992"; ID ""; gene_name "LOC115212992"; transcript_id "XM_036504211.1"; product "uncharacterized LOC115212992"; exon_number "3"; model_evidence "Supporting evidence includes similarity to: 100% coverage of the annotated genomic feature by RNAseq alignments, including 40 samples with support for all annotated introns";
NC_043002.1	Gnomon	exon	109093954	109094731	.	-	.	gene_id "LOC115212992"; db_xref "GeneID:115212992"; gbkey "mRNA"; gene "LOC115212992"; ID ""; gene_name "LOC115212992"; transcript_id "XM_036504211.1"; product "uncharacterized LOC115212992"; exon_number "2"; model_evidence "Supporting evidence includes similarity to: 100% coverage of the annotated genomic feature by RNAseq alignments, including 40 samples with support for all annotated introns";
NC_043002.1	Gnomon	exon	109098599	109098750	.	-	.	gene_id "LOC115212992"; db_xref "GeneID:115212992"; gbkey "mRNA"; gene "LOC115212992"; ID ""; gene_name "LOC115212992"; transcript_id "XM_036504211.1"; product "uncharacterized LOC115212992"; exon_number "1"; model_evidence "Supporting evidence includes similarity to: 100% coverage of the annotated genomic feature by RNAseq alignments, including 40 samples with support for all annotated introns";
NC_043002.1	Gnomon	start_codon	109094665	109094667	.	-	0	gene_id "LOC115212992"; db_xref "GeneID:115212992"; gbkey "CDS"; gene "LOC115212992"; ID ""; gene_name "LOC115212992"; transcript_id "XM_036504211.1"; product "uncharacterized protein LOC115212992"; protein_id "XP_036360104.1"; exon_number "2";
NC_043002.1	Gnomon	stop_codon	109083203	109083205	.	-	0	gene_id "LOC115212992"; db_xref "GeneID:115212992"; gbkey "CDS"; gene "LOC115212992"; ID ""; gene_name "LOC115212992"; transcript_id "XM_036504211.1"; product "uncharacterized protein LOC115212992"; protein_id "XP_036360104.1"; exon_number "3";
NC_043002.1	Gnomon	gene	109087823	109114906	.	+	.	gene_id "LOC115212993"; db_xref "GeneID:115212993"; gbkey "Gene"; gene "LOC115212993"; gene_biotype "protein_coding"; ID ""; gene_name "LOC115212993";
NC_043002.1	Gnomon~FLAMseq	transcript	109087823	109114906	.	+	.	gene_id "LOC115212993"; ID "XM_029781860.2"; gene_name "LOC115212993"; transcript_id "FLAMseq_ext~XM_029781860.2"; three_prime_ext "1";
NC_043002.1	Gnomon~FLAMseq	exon	109087823	109088185	.	+	.	gene_id "LOC115212993"; db_xref "GeneID:115212993"; gbkey "mRNA"; gene "LOC115212993"; ID ""; gene_name "LOC115212993"; transcript_id "FLAMseq_ext~XM_029781860.2"; product "E3 ubiquitin-protein ligase UHRF1-like"; exon_number "1"; model_evidence "Supporting evidence includes similarity to: 4 Proteins, and 100% coverage of the annotated genomic feature by RNAseq alignments, including 32 samples with support for all annotated introns";
NC_043002.1	Gnomon~FLAMseq	exon	109100984	109101133	.	+	.	gene_id "LOC115212993"; db_xref "GeneID:115212993"; gbkey "mRNA"; gene "LOC115212993"; ID ""; gene_name "LOC115212993"; transcript_id "FLAMseq_ext~XM_029781860.2"; product "E3 ubiquitin-protein ligase UHRF1-like"; exon_number "2"; model_evidence "Supporting evidence includes similarity to: 4 Proteins, and 100% coverage of the annotated genomic feature by RNAseq alignments, including 32 samples with support for all annotated introns";
NC_043002.1	Gnomon~FLAMseq	exon	109102215	109102317	.	+	.	gene_id "LOC115212993"; db_xref "GeneID:115212993"; gbkey "mRNA"; gene "LOC115212993"; ID ""; gene_name "LOC115212993"; transcript_id "FLAMseq_ext~XM_029781860.2"; product "E3 ubiquitin-protein ligase UHRF1-like"; exon_number "3"; model_evidence "Supporting evidence includes similarity to: 4 Proteins, and 100% coverage of the annotated genomic feature by RNAseq alignments, including 32 samples with support for all annotated introns";
NC_043002.1	Gnomon~FLAMseq	exon	109104772	109104832	.	+	.	gene_id "LOC115212993"; db_xref "GeneID:115212993"; gbkey "mRNA"; gene "LOC115212993"; ID ""; gene_name "LOC115212993"; transcript_id "FLAMseq_ext~XM_029781860.2"; product "E3 ubiquitin-protein ligase UHRF1-like"; exon_number "4"; model_evidence "Supporting evidence includes similarity to: 4 Proteins, and 100% coverage of the annotated genomic feature by RNAseq alignments, including 32 samples with support for all annotated introns";
NC_043002.1	Gnomon~FLAMseq	exon	109106187	109106302	.	+	.	gene_id "LOC115212993"; db_xref "GeneID:115212993"; gbkey "mRNA"; gene "LOC115212993"; ID ""; gene_name "LOC115212993"; transcript_id "FLAMseq_ext~XM_029781860.2"; product "E3 ubiquitin-protein ligase UHRF1-like"; exon_number "5"; model_evidence "Supporting evidence includes similarity to: 4 Proteins, and 100% coverage of the annotated genomic feature by RNAseq alignments, including 32 samples with support for all annotated introns";
NC_043002.1	Gnomon~FLAMseq	exon	109107908	109107945	.	+	.	gene_id "LOC115212993"; db_xref "GeneID:115212993"; gbkey "mRNA"; gene "LOC115212993"; ID ""; gene_name "LOC115212993"; transcript_id "FLAMseq_ext~XM_029781860.2"; product "E3 ubiquitin-protein ligase UHRF1-like"; exon_number "6"; model_evidence "Supporting evidence includes similarity to: 4 Proteins, and 100% coverage of the annotated genomic feature by RNAseq alignments, including 32 samples with support for all annotated introns";
NC_043002.1	Gnomon~FLAMseq	exon	109110591	109110744	.	+	.	gene_id "LOC115212993"; db_xref "GeneID:115212993"; gbkey "mRNA"; gene "LOC115212993"; ID ""; gene_name "LOC115212993"; transcript_id "FLAMseq_ext~XM_029781860.2"; product "E3 ubiquitin-protein ligase UHRF1-like"; exon_number "7"; model_evidence "Supporting evidence includes similarity to: 4 Proteins, and 100% coverage of the annotated genomic feature by RNAseq alignments, including 32 samples with support for all annotated introns";
NC_043002.1	Gnomon~FLAMseq	exon	109111192	109111301	.	+	.	gene_id "LOC115212993"; db_xref "GeneID:115212993"; gbkey "mRNA"; gene "LOC115212993"; ID ""; gene_name "LOC115212993"; transcript_id "FLAMseq_ext~XM_029781860.2"; product "E3 ubiquitin-protein ligase UHRF1-like"; exon_number "8"; model_evidence "Supporting evidence includes similarity to: 4 Proteins, and 100% coverage of the annotated genomic feature by RNAseq alignments, including 32 samples with support for all annotated introns";
NC_043002.1	Gnomon~FLAMseq	exon	109113058	109114905	.	+	.	gene_id "LOC115212993"; db_xref "GeneID:115212993"; gbkey "mRNA"; gene "LOC115212993"; ID ""; gene_name "LOC115212993"; transcript_id "FLAMseq_ext~XM_029781860.2"; product "E3 ubiquitin-protein ligase UHRF1-like"; exon_number "9"; model_evidence "Supporting evidence includes similarity to: 4 Proteins, and 100% coverage of the annotated genomic feature by RNAseq alignments, including 32 samples with support for all annotated introns";
NC_043002.1	Gnomon~FLAMseq	exon	109113058	109114906	.	+	.	gene_id "LOC115212993"; db_xref "GeneID:115212993"; gbkey "mRNA"; gene "LOC115212993"; ID ""; gene_name "LOC115212993"; transcript_id "FLAMseq_ext~XM_029781860.2"; product ""; exon_number "9"; model_evidence "Supporting evidence includes similarity to: 4 Proteins, and 100% coverage of the annotated genomic feature by RNAseq alignments"; three_prime_ext "1";
NC_043002.1	Gnomon	transcript	109087823	109114905	.	+	.	gene_id "LOC115212993"; ID "XM_029781860.2"; gene_name "LOC115212993"; transcript_id "XM_029781860.2";
NC_043002.1	Gnomon	CDS	109088102	109088185	.	+	0	gene_id "LOC115212993"; db_xref "GeneID:115212993"; gbkey "CDS"; gene "LOC115212993"; ID ""; gene_name "LOC115212993"; transcript_id "XM_029781860.2"; product "E3 ubiquitin-protein ligase UHRF1-like"; protein_id "XP_029637720.1"; exon_number "1";
NC_043002.1	Gnomon	CDS	109100984	109101133	.	+	0	gene_id "LOC115212993"; db_xref "GeneID:115212993"; gbkey "CDS"; gene "LOC115212993"; ID ""; gene_name "LOC115212993"; transcript_id "XM_029781860.2"; product "E3 ubiquitin-protein ligase UHRF1-like"; protein_id "XP_029637720.1"; exon_number "2";
NC_043002.1	Gnomon	CDS	109102215	109102317	.	+	0	gene_id "LOC115212993"; db_xref "GeneID:115212993"; gbkey "CDS"; gene "LOC115212993"; ID ""; gene_name "LOC115212993"; transcript_id "XM_029781860.2"; product "E3 ubiquitin-protein ligase UHRF1-like"; protein_id "XP_029637720.1"; exon_number "3";
NC_043002.1	Gnomon	CDS	109104772	109104832	.	+	2	gene_id "LOC115212993"; db_xref "GeneID:115212993"; gbkey "CDS"; gene "LOC115212993"; ID ""; gene_name "LOC115212993"; transcript_id "XM_029781860.2"; product "E3 ubiquitin-protein ligase UHRF1-like"; protein_id "XP_029637720.1"; exon_number "4";
NC_043002.1	Gnomon	CDS	109106187	109106302	.	+	1	gene_id "LOC115212993"; db_xref "GeneID:115212993"; gbkey "CDS"; gene "LOC115212993"; ID ""; gene_name "LOC115212993"; transcript_id "XM_029781860.2"; product "E3 ubiquitin-protein ligase UHRF1-like"; protein_id "XP_029637720.1"; exon_number "5";
NC_043002.1	Gnomon	CDS	109107908	109107945	.	+	2	gene_id "LOC115212993"; db_xref "GeneID:115212993"; gbkey "CDS"; gene "LOC115212993"; ID ""; gene_name "LOC115212993"; transcript_id "XM_029781860.2"; product "E3 ubiquitin-protein ligase UHRF1-like"; protein_id "XP_029637720.1"; exon_number "6";
NC_043002.1	Gnomon	CDS	109110591	109110744	.	+	0	gene_id "LOC115212993"; db_xref "GeneID:115212993"; gbkey "CDS"; gene "LOC115212993"; ID ""; gene_name "LOC115212993"; transcript_id "XM_029781860.2"; product "E3 ubiquitin-protein ligase UHRF1-like"; protein_id "XP_029637720.1"; exon_number "7";
NC_043002.1	Gnomon	CDS	109111192	109111301	.	+	2	gene_id "LOC115212993"; db_xref "GeneID:115212993"; gbkey "CDS"; gene "LOC115212993"; ID ""; gene_name "LOC115212993"; transcript_id "XM_029781860.2"; product "E3 ubiquitin-protein ligase UHRF1-like"; protein_id "XP_029637720.1"; exon_number "8";
NC_043002.1	Gnomon	CDS	109113058	109113321	.	+	0	gene_id "LOC115212993"; db_xref "GeneID:115212993"; gbkey "CDS"; gene "LOC115212993"; ID ""; gene_name "LOC115212993"; transcript_id "XM_029781860.2"; product "E3 ubiquitin-protein ligase UHRF1-like"; protein_id "XP_029637720.1"; exon_number "9";
NC_043002.1	Gnomon	exon	109087823	109088185	.	+	.	gene_id "LOC115212993"; db_xref "GeneID:115212993"; gbkey "mRNA"; gene "LOC115212993"; ID ""; gene_name "LOC115212993"; transcript_id "XM_029781860.2"; product "E3 ubiquitin-protein ligase UHRF1-like"; exon_number "1"; model_evidence "Supporting evidence includes similarity to: 4 Proteins, and 100% coverage of the annotated genomic feature by RNAseq alignments, including 32 samples with support for all annotated introns";
NC_043002.1	Gnomon	exon	109100984	109101133	.	+	.	gene_id "LOC115212993"; db_xref "GeneID:115212993"; gbkey "mRNA"; gene "LOC115212993"; ID ""; gene_name "LOC115212993"; transcript_id "XM_029781860.2"; product "E3 ubiquitin-protein ligase UHRF1-like"; exon_number "2"; model_evidence "Supporting evidence includes similarity to: 4 Proteins, and 100% coverage of the annotated genomic feature by RNAseq alignments, including 32 samples with support for all annotated introns";
NC_043002.1	Gnomon	exon	109102215	109102317	.	+	.	gene_id "LOC115212993"; db_xref "GeneID:115212993"; gbkey "mRNA"; gene "LOC115212993"; ID ""; gene_name "LOC115212993"; transcript_id "XM_029781860.2"; product "E3 ubiquitin-protein ligase UHRF1-like"; exon_number "3"; model_evidence "Supporting evidence includes similarity to: 4 Proteins, and 100% coverage of the annotated genomic feature by RNAseq alignments, including 32 samples with support for all annotated introns";
NC_043002.1	Gnomon	exon	109104772	109104832	.	+	.	gene_id "LOC115212993"; db_xref "GeneID:115212993"; gbkey "mRNA"; gene "LOC115212993"; ID ""; gene_name "LOC115212993"; transcript_id "XM_029781860.2"; product "E3 ubiquitin-protein ligase UHRF1-like"; exon_number "4"; model_evidence "Supporting evidence includes similarity to: 4 Proteins, and 100% coverage of the annotated genomic feature by RNAseq alignments, including 32 samples with support for all annotated introns";
NC_043002.1	Gnomon	exon	109106187	109106302	.	+	.	gene_id "LOC115212993"; db_xref "GeneID:115212993"; gbkey "mRNA"; gene "LOC115212993"; ID ""; gene_name "LOC115212993"; transcript_id "XM_029781860.2"; product "E3 ubiquitin-protein ligase UHRF1-like"; exon_number "5"; model_evidence "Supporting evidence includes similarity to: 4 Proteins, and 100% coverage of the annotated genomic feature by RNAseq alignments, including 32 samples with support for all annotated introns";
NC_043002.1	Gnomon	exon	109107908	109107945	.	+	.	gene_id "LOC115212993"; db_xref "GeneID:115212993"; gbkey "mRNA"; gene "LOC115212993"; ID ""; gene_name "LOC115212993"; transcript_id "XM_029781860.2"; product "E3 ubiquitin-protein ligase UHRF1-like"; exon_number "6"; model_evidence "Supporting evidence includes similarity to: 4 Proteins, and 100% coverage of the annotated genomic feature by RNAseq alignments, including 32 samples with support for all annotated introns";
NC_043002.1	Gnomon	exon	109110591	109110744	.	+	.	gene_id "LOC115212993"; db_xref "GeneID:115212993"; gbkey "mRNA"; gene "LOC115212993"; ID ""; gene_name "LOC115212993"; transcript_id "XM_029781860.2"; product "E3 ubiquitin-protein ligase UHRF1-like"; exon_number "7"; model_evidence "Supporting evidence includes similarity to: 4 Proteins, and 100% coverage of the annotated genomic feature by RNAseq alignments, including 32 samples with support for all annotated introns";
NC_043002.1	Gnomon	exon	109111192	109111301	.	+	.	gene_id "LOC115212993"; db_xref "GeneID:115212993"; gbkey "mRNA"; gene "LOC115212993"; ID ""; gene_name "LOC115212993"; transcript_id "XM_029781860.2"; product "E3 ubiquitin-protein ligase UHRF1-like"; exon_number "8"; model_evidence "Supporting evidence includes similarity to: 4 Proteins, and 100% coverage of the annotated genomic feature by RNAseq alignments, including 32 samples with support for all annotated introns";
NC_043002.1	Gnomon	exon	109113058	109114905	.	+	.	gene_id "LOC115212993"; db_xref "GeneID:115212993"; gbkey "mRNA"; gene "LOC115212993"; ID ""; gene_name "LOC115212993"; transcript_id "XM_029781860.2"; product "E3 ubiquitin-protein ligase UHRF1-like"; exon_number "9"; model_evidence "Supporting evidence includes similarity to: 4 Proteins, and 100% coverage of the annotated genomic feature by RNAseq alignments, including 32 samples with support for all annotated introns";
NC_043002.1	Gnomon	start_codon	109088102	109088104	.	+	0	gene_id "LOC115212993"; db_xref "GeneID:115212993"; gbkey "CDS"; gene "LOC115212993"; ID ""; gene_name "LOC115212993"; transcript_id "XM_029781860.2"; product "E3 ubiquitin-protein ligase UHRF1-like"; protein_id "XP_029637720.1"; exon_number "1";
NC_043002.1	Gnomon	stop_codon	109113322	109113324	.	+	0	gene_id "LOC115212993"; db_xref "GeneID:115212993"; gbkey "CDS"; gene "LOC115212993"; ID ""; gene_name "LOC115212993"; transcript_id "XM_029781860.2"; product "E3 ubiquitin-protein ligase UHRF1-like"; protein_id "XP_029637720.1"; exon_number "9";
NC_043002.1	Gnomon	gene	48659969	48711725	.	-	.	gene_id "LOC115212998"; db_xref "GeneID:115212998"; gbkey "Gene"; gene "LOC115212998"; gene_biotype "protein_coding"; ID ""; gene_name "LOC115212998";
NC_043002.1	Gnomon~FLAMseq	transcript	48659969	48710916	.	-	.	gene_id "LOC115212998"; ID "XM_029781892.2"; gene_name "LOC115212998"; transcript_id "FLAMseq_ext~XM_029781892.2"; three_prime_ext "39559";
NC_043002.1	Gnomon~FLAMseq	exon	48699528	48699685	.	-	.	gene_id "LOC115212998"; db_xref "GeneID:115212998"; gbkey "mRNA"; gene "LOC115212998"; ID ""; gene_name "LOC115212998"; transcript_id "FLAMseq_ext~XM_029781892.2"; product "retinol dehydrogenase 13, transcript variant X3"; exon_number "8"; model_evidence "Supporting evidence includes similarity to: 9 Proteins, and 100% coverage of the annotated genomic feature by RNAseq alignments, including 11 samples with support for all annotated introns";
NC_043002.1	Gnomon~FLAMseq	exon	48700642	48700849	.	-	.	gene_id "LOC115212998"; db_xref "GeneID:115212998"; gbkey "mRNA"; gene "LOC115212998"; ID ""; gene_name "LOC115212998"; transcript_id "FLAMseq_ext~XM_029781892.2"; product "retinol dehydrogenase 13, transcript variant X3"; exon_number "7"; model_evidence "Supporting evidence includes similarity to: 9 Proteins, and 100% coverage of the annotated genomic feature by RNAseq alignments, including 11 samples with support for all annotated introns";
NC_043002.1	Gnomon~FLAMseq	exon	48701437	48701646	.	-	.	gene_id "LOC115212998"; db_xref "GeneID:115212998"; gbkey "mRNA"; gene "LOC115212998"; ID ""; gene_name "LOC115212998"; transcript_id "FLAMseq_ext~XM_029781892.2"; product "retinol dehydrogenase 13, transcript variant X3"; exon_number "6"; model_evidence "Supporting evidence includes similarity to: 9 Proteins, and 100% coverage of the annotated genomic feature by RNAseq alignments, including 11 samples with support for all annotated introns";
NC_043002.1	Gnomon~FLAMseq	exon	48702345	48702449	.	-	.	gene_id "LOC115212998"; db_xref "GeneID:115212998"; gbkey "mRNA"; gene "LOC115212998"; ID ""; gene_name "LOC115212998"; transcript_id "FLAMseq_ext~XM_029781892.2"; product "retinol dehydrogenase 13, transcript variant X3"; exon_number "5"; model_evidence "Supporting evidence includes similarity to: 9 Proteins, and 100% coverage of the annotated genomic feature by RNAseq alignments, including 11 samples with support for all annotated introns";
NC_043002.1	Gnomon~FLAMseq	exon	48702849	48703004	.	-	.	gene_id "LOC115212998"; db_xref "GeneID:115212998"; gbkey "mRNA"; gene "LOC115212998"; ID ""; gene_name "LOC115212998"; transcript_id "FLAMseq_ext~XM_029781892.2"; product "retinol dehydrogenase 13, transcript variant X3"; exon_number "4"; model_evidence "Supporting evidence includes similarity to: 9 Proteins, and 100% coverage of the annotated genomic feature by RNAseq alignments, including 11 samples with support for all annotated introns";
NC_043002.1	Gnomon~FLAMseq	exon	48703544	48703662	.	-	.	gene_id "LOC115212998"; db_xref "GeneID:115212998"; gbkey "mRNA"; gene "LOC115212998"; ID ""; gene_name "LOC115212998"; transcript_id "FLAMseq_ext~XM_029781892.2"; product "retinol dehydrogenase 13, transcript variant X3"; exon_number "3"; model_evidence "Supporting evidence includes similarity to: 9 Proteins, and 100% coverage of the annotated genomic feature by RNAseq alignments, including 11 samples with support for all annotated introns";
NC_043002.1	Gnomon~FLAMseq	exon	48705169	48705264	.	-	.	gene_id "LOC115212998"; db_xref "GeneID:115212998"; gbkey "mRNA"; gene "LOC115212998"; ID ""; gene_name "LOC115212998"; transcript_id "FLAMseq_ext~XM_029781892.2"; product "retinol dehydrogenase 13, transcript variant X3"; exon_number "2"; model_evidence "Supporting evidence includes similarity to: 9 Proteins, and 100% coverage of the annotated genomic feature by RNAseq alignments, including 11 samples with support for all annotated introns";
NC_043002.1	Gnomon~FLAMseq	exon	48710857	48710916	.	-	.	gene_id "LOC115212998"; db_xref "GeneID:115212998"; gbkey "mRNA"; gene "LOC115212998"; ID ""; gene_name "LOC115212998"; transcript_id "FLAMseq_ext~XM_029781892.2"; product "retinol dehydrogenase 13, transcript variant X3"; exon_number "1"; model_evidence "Supporting evidence includes similarity to: 9 Proteins, and 100% coverage of the annotated genomic feature by RNAseq alignments, including 11 samples with support for all annotated introns";
NC_043002.1	Gnomon~FLAMseq	exon	48659969	48699685	.	-	.	gene_id "LOC115212998"; db_xref "GeneID:115212998"; gbkey "mRNA"; gene "LOC115212998"; ID ""; gene_name "LOC115212998"; transcript_id "FLAMseq_ext~XM_029781892.2"; product "retinol dehydrogenase 13"; exon_number "8"; model_evidence "Supporting evidence includes similarity to: 9 Proteins, and 100% coverage of the annotated genomic feature by RNAseq alignments"; three_prime_ext "39559";
NC_043002.1	PBRI	transcript	48699547	48710755	.	-	.	gene_id "LOC115212998"; ID ""; gene_name "LOC115212998"; transcript_id "G23441.1"; uniq_trans_id "G23441.1";
NC_043002.1	PBRI	exon	48699547	48699685	.	-	.	gene_id "LOC115212998"; ID ""; gene_name "LOC115212998"; transcript_id "G23441.1"; exon_number "8"; uniq_trans_id "G23441.1";
NC_043002.1	PBRI	exon	48700642	48700849	.	-	.	gene_id "LOC115212998"; ID ""; gene_name "LOC115212998"; transcript_id "G23441.1"; exon_number "7"; uniq_trans_id "G23441.1";
NC_043002.1	PBRI	exon	48701437	48701646	.	-	.	gene_id "LOC115212998"; ID ""; gene_name "LOC115212998"; transcript_id "G23441.1"; exon_number "6"; uniq_trans_id "G23441.1";
NC_043002.1	PBRI	exon	48702345	48702449	.	-	.	gene_id "LOC115212998"; ID ""; gene_name "LOC115212998"; transcript_id "G23441.1"; exon_number "5"; uniq_trans_id "G23441.1";
NC_043002.1	PBRI	exon	48702849	48703004	.	-	.	gene_id "LOC115212998"; ID ""; gene_name "LOC115212998"; transcript_id "G23441.1"; exon_number "4"; uniq_trans_id "G23441.1";
NC_043002.1	PBRI	exon	48703544	48703662	.	-	.	gene_id "LOC115212998"; ID ""; gene_name "LOC115212998"; transcript_id "G23441.1"; exon_number "3"; uniq_trans_id "G23441.1";
NC_043002.1	PBRI	exon	48705169	48705264	.	-	.	gene_id "LOC115212998"; ID ""; gene_name "LOC115212998"; transcript_id "G23441.1"; exon_number "2"; uniq_trans_id "G23441.1";
NC_043002.1	PBRI	exon	48707004	48710755	.	-	.	gene_id "LOC115212998"; ID ""; gene_name "LOC115212998"; transcript_id "G23441.1"; exon_number "1"; uniq_trans_id "G23441.1";
NC_043002.1	PBRI	transcript	48699547	48710907	.	-	.	gene_id "LOC115212998"; ID ""; gene_name "LOC115212998"; transcript_id "G23441.2"; uniq_trans_id "G23441.2";
NC_043002.1	PBRI	exon	48699547	48699685	.	-	.	gene_id "LOC115212998"; ID ""; gene_name "LOC115212998"; transcript_id "G23441.2"; exon_number "8"; uniq_trans_id "G23441.2";
NC_043002.1	PBRI	exon	48700642	48700849	.	-	.	gene_id "LOC115212998"; ID ""; gene_name "LOC115212998"; transcript_id "G23441.2"; exon_number "7"; uniq_trans_id "G23441.2";
NC_043002.1	PBRI	exon	48701437	48701646	.	-	.	gene_id "LOC115212998"; ID ""; gene_name "LOC115212998"; transcript_id "G23441.2"; exon_number "6"; uniq_trans_id "G23441.2";
NC_043002.1	PBRI	exon	48702345	48702449	.	-	.	gene_id "LOC115212998"; ID ""; gene_name "LOC115212998"; transcript_id "G23441.2"; exon_number "5"; uniq_trans_id "G23441.2";
NC_043002.1	PBRI	exon	48702849	48703004	.	-	.	gene_id "LOC115212998"; ID ""; gene_name "LOC115212998"; transcript_id "G23441.2"; exon_number "4"; uniq_trans_id "G23441.2";
NC_043002.1	PBRI	exon	48703544	48703662	.	-	.	gene_id "LOC115212998"; ID ""; gene_name "LOC115212998"; transcript_id "G23441.2"; exon_number "3"; uniq_trans_id "G23441.2";
NC_043002.1	PBRI	exon	48705169	48705264	.	-	.	gene_id "LOC115212998"; ID ""; gene_name "LOC115212998"; transcript_id "G23441.2"; exon_number "2"; uniq_trans_id "G23441.2";
NC_043002.1	PBRI	exon	48708731	48710907	.	-	.	gene_id "LOC115212998"; ID ""; gene_name "LOC115212998"; transcript_id "G23441.2"; exon_number "1"; uniq_trans_id "G23441.2";
NC_043002.1	PBRI	transcript	48699547	48711709	.	-	.	gene_id "LOC115212998"; ID ""; gene_name "LOC115212998"; transcript_id "G23441.4"; uniq_trans_id "G23441.4";
NC_043002.1	PBRI	exon	48699547	48699685	.	-	.	gene_id "LOC115212998"; ID ""; gene_name "LOC115212998"; transcript_id "G23441.4"; exon_number "8"; uniq_trans_id "G23441.4";
NC_043002.1	PBRI	exon	48700642	48700849	.	-	.	gene_id "LOC115212998"; ID ""; gene_name "LOC115212998"; transcript_id "G23441.4"; exon_number "7"; uniq_trans_id "G23441.4";
NC_043002.1	PBRI	exon	48701437	48701646	.	-	.	gene_id "LOC115212998"; ID ""; gene_name "LOC115212998"; transcript_id "G23441.4"; exon_number "6"; uniq_trans_id "G23441.4";
NC_043002.1	PBRI	exon	48702345	48702449	.	-	.	gene_id "LOC115212998"; ID ""; gene_name "LOC115212998"; transcript_id "G23441.4"; exon_number "5"; uniq_trans_id "G23441.4";
NC_043002.1	PBRI	exon	48702849	48703004	.	-	.	gene_id "LOC115212998"; ID ""; gene_name "LOC115212998"; transcript_id "G23441.4"; exon_number "4"; uniq_trans_id "G23441.4";
NC_043002.1	PBRI	exon	48703544	48703662	.	-	.	gene_id "LOC115212998"; ID ""; gene_name "LOC115212998"; transcript_id "G23441.4"; exon_number "3"; uniq_trans_id "G23441.4";
NC_043002.1	PBRI	exon	48705169	48705264	.	-	.	gene_id "LOC115212998"; ID ""; gene_name "LOC115212998"; transcript_id "G23441.4"; exon_number "2"; uniq_trans_id "G23441.4";
NC_043002.1	PBRI	exon	48711075	48711709	.	-	.	gene_id "LOC115212998"; ID ""; gene_name "LOC115212998"; transcript_id "G23441.4"; exon_number "1"; uniq_trans_id "G23441.4";
NC_043002.1	Gnomon	transcript	48699528	48710916	.	-	.	gene_id "LOC115212998"; ID "XM_029781892.2"; gene_name "LOC115212998"; transcript_id "XM_029781892.2";
NC_043002.1	Gnomon	CDS	48699592	48699685	.	-	1	gene_id "LOC115212998"; db_xref "GeneID:115212998"; gbkey "CDS"; gene "LOC115212998"; ID ""; gene_name "LOC115212998"; transcript_id "XM_029781892.2"; product "retinol dehydrogenase 13"; protein_id "XP_029637752.1"; exon_number "8";
NC_043002.1	Gnomon	CDS	48700642	48700849	.	-	2	gene_id "LOC115212998"; db_xref "GeneID:115212998"; gbkey "CDS"; gene "LOC115212998"; ID ""; gene_name "LOC115212998"; transcript_id "XM_029781892.2"; product "retinol dehydrogenase 13"; protein_id "XP_029637752.1"; exon_number "7";
NC_043002.1	Gnomon	CDS	48701437	48701646	.	-	2	gene_id "LOC115212998"; db_xref "GeneID:115212998"; gbkey "CDS"; gene "LOC115212998"; ID ""; gene_name "LOC115212998"; transcript_id "XM_029781892.2"; product "retinol dehydrogenase 13"; protein_id "XP_029637752.1"; exon_number "6";
NC_043002.1	Gnomon	CDS	48702345	48702449	.	-	2	gene_id "LOC115212998"; db_xref "GeneID:115212998"; gbkey "CDS"; gene "LOC115212998"; ID ""; gene_name "LOC115212998"; transcript_id "XM_029781892.2"; product "retinol dehydrogenase 13"; protein_id "XP_029637752.1"; exon_number "5";
NC_043002.1	Gnomon	CDS	48702849	48703004	.	-	2	gene_id "LOC115212998"; db_xref "GeneID:115212998"; gbkey "CDS"; gene "LOC115212998"; ID ""; gene_name "LOC115212998"; transcript_id "XM_029781892.2"; product "retinol dehydrogenase 13"; protein_id "XP_029637752.1"; exon_number "4";
NC_043002.1	Gnomon	CDS	48703544	48703662	.	-	1	gene_id "LOC115212998"; db_xref "GeneID:115212998"; gbkey "CDS"; gene "LOC115212998"; ID ""; gene_name "LOC115212998"; transcript_id "XM_029781892.2"; product "retinol dehydrogenase 13"; protein_id "XP_029637752.1"; exon_number "3";
NC_043002.1	Gnomon	CDS	48705169	48705257	.	-	0	gene_id "LOC115212998"; db_xref "GeneID:115212998"; gbkey "CDS"; gene "LOC115212998"; ID ""; gene_name "LOC115212998"; transcript_id "XM_029781892.2"; product "retinol dehydrogenase 13"; protein_id "XP_029637752.1"; exon_number "2";
NC_043002.1	Gnomon	exon	48699528	48699685	.	-	.	gene_id "LOC115212998"; db_xref "GeneID:115212998"; gbkey "mRNA"; gene "LOC115212998"; ID ""; gene_name "LOC115212998"; transcript_id "XM_029781892.2"; product "retinol dehydrogenase 13, transcript variant X3"; exon_number "8"; model_evidence "Supporting evidence includes similarity to: 9 Proteins, and 100% coverage of the annotated genomic feature by RNAseq alignments, including 11 samples with support for all annotated introns";
NC_043002.1	Gnomon	exon	48700642	48700849	.	-	.	gene_id "LOC115212998"; db_xref "GeneID:115212998"; gbkey "mRNA"; gene "LOC115212998"; ID ""; gene_name "LOC115212998"; transcript_id "XM_029781892.2"; product "retinol dehydrogenase 13, transcript variant X3"; exon_number "7"; model_evidence "Supporting evidence includes similarity to: 9 Proteins, and 100% coverage of the annotated genomic feature by RNAseq alignments, including 11 samples with support for all annotated introns";
NC_043002.1	Gnomon	exon	48701437	48701646	.	-	.	gene_id "LOC115212998"; db_xref "GeneID:115212998"; gbkey "mRNA"; gene "LOC115212998"; ID ""; gene_name "LOC115212998"; transcript_id "XM_029781892.2"; product "retinol dehydrogenase 13, transcript variant X3"; exon_number "6"; model_evidence "Supporting evidence includes similarity to: 9 Proteins, and 100% coverage of the annotated genomic feature by RNAseq alignments, including 11 samples with support for all annotated introns";
NC_043002.1	Gnomon	exon	48702345	48702449	.	-	.	gene_id "LOC115212998"; db_xref "GeneID:115212998"; gbkey "mRNA"; gene "LOC115212998"; ID ""; gene_name "LOC115212998"; transcript_id "XM_029781892.2"; product "retinol dehydrogenase 13, transcript variant X3"; exon_number "5"; model_evidence "Supporting evidence includes similarity to: 9 Proteins, and 100% coverage of the annotated genomic feature by RNAseq alignments, including 11 samples with support for all annotated introns";
NC_043002.1	Gnomon	exon	48702849	48703004	.	-	.	gene_id "LOC115212998"; db_xref "GeneID:115212998"; gbkey "mRNA"; gene "LOC115212998"; ID ""; gene_name "LOC115212998"; transcript_id "XM_029781892.2"; product "retinol dehydrogenase 13, transcript variant X3"; exon_number "4"; model_evidence "Supporting evidence includes similarity to: 9 Proteins, and 100% coverage of the annotated genomic feature by RNAseq alignments, including 11 samples with support for all annotated introns";
NC_043002.1	Gnomon	exon	48703544	48703662	.	-	.	gene_id "LOC115212998"; db_xref "GeneID:115212998"; gbkey "mRNA"; gene "LOC115212998"; ID ""; gene_name "LOC115212998"; transcript_id "XM_029781892.2"; product "retinol dehydrogenase 13, transcript variant X3"; exon_number "3"; model_evidence "Supporting evidence includes similarity to: 9 Proteins, and 100% coverage of the annotated genomic feature by RNAseq alignments, including 11 samples with support for all annotated introns";
NC_043002.1	Gnomon	exon	48705169	48705264	.	-	.	gene_id "LOC115212998"; db_xref "GeneID:115212998"; gbkey "mRNA"; gene "LOC115212998"; ID ""; gene_name "LOC115212998"; transcript_id "XM_029781892.2"; product "retinol dehydrogenase 13, transcript variant X3"; exon_number "2"; model_evidence "Supporting evidence includes similarity to: 9 Proteins, and 100% coverage of the annotated genomic feature by RNAseq alignments, including 11 samples with support for all annotated introns";
NC_043002.1	Gnomon	exon	48710857	48710916	.	-	.	gene_id "LOC115212998"; db_xref "GeneID:115212998"; gbkey "mRNA"; gene "LOC115212998"; ID ""; gene_name "LOC115212998"; transcript_id "XM_029781892.2"; product "retinol dehydrogenase 13, transcript variant X3"; exon_number "1"; model_evidence "Supporting evidence includes similarity to: 9 Proteins, and 100% coverage of the annotated genomic feature by RNAseq alignments, including 11 samples with support for all annotated introns";
NC_043002.1	Gnomon	start_codon	48705255	48705257	.	-	0	gene_id "LOC115212998"; db_xref "GeneID:115212998"; gbkey "CDS"; gene "LOC115212998"; ID ""; gene_name "LOC115212998"; transcript_id "XM_029781892.2"; product "retinol dehydrogenase 13"; protein_id "XP_029637752.1"; exon_number "2";
NC_043002.1	Gnomon	stop_codon	48699589	48699591	.	-	0	gene_id "LOC115212998"; db_xref "GeneID:115212998"; gbkey "CDS"; gene "LOC115212998"; ID ""; gene_name "LOC115212998"; transcript_id "XM_029781892.2"; product "retinol dehydrogenase 13"; protein_id "XP_029637752.1"; exon_number "8";
NC_043002.1	Gnomon	transcript	48699528	48711668	.	-	.	gene_id "LOC115212998"; ID "XM_029781893.2"; gene_name "LOC115212998"; transcript_id "XM_029781893.2";
NC_043002.1	Gnomon	CDS	48699592	48699685	.	-	1	gene_id "LOC115212998"; db_xref "GeneID:115212998"; gbkey "CDS"; gene "LOC115212998"; ID ""; gene_name "LOC115212998"; transcript_id "XM_029781893.2"; product "retinol dehydrogenase 13"; protein_id "XP_029637753.1"; exon_number "9";
NC_043002.1	Gnomon	CDS	48700642	48700849	.	-	2	gene_id "LOC115212998"; db_xref "GeneID:115212998"; gbkey "CDS"; gene "LOC115212998"; ID ""; gene_name "LOC115212998"; transcript_id "XM_029781893.2"; product "retinol dehydrogenase 13"; protein_id "XP_029637753.1"; exon_number "8";
NC_043002.1	Gnomon	CDS	48701437	48701646	.	-	2	gene_id "LOC115212998"; db_xref "GeneID:115212998"; gbkey "CDS"; gene "LOC115212998"; ID ""; gene_name "LOC115212998"; transcript_id "XM_029781893.2"; product "retinol dehydrogenase 13"; protein_id "XP_029637753.1"; exon_number "7";
NC_043002.1	Gnomon	CDS	48702345	48702449	.	-	2	gene_id "LOC115212998"; db_xref "GeneID:115212998"; gbkey "CDS"; gene "LOC115212998"; ID ""; gene_name "LOC115212998"; transcript_id "XM_029781893.2"; product "retinol dehydrogenase 13"; protein_id "XP_029637753.1"; exon_number "6";
NC_043002.1	Gnomon	CDS	48702849	48703004	.	-	2	gene_id "LOC115212998"; db_xref "GeneID:115212998"; gbkey "CDS"; gene "LOC115212998"; ID ""; gene_name "LOC115212998"; transcript_id "XM_029781893.2"; product "retinol dehydrogenase 13"; protein_id "XP_029637753.1"; exon_number "5";
NC_043002.1	Gnomon	CDS	48703544	48703662	.	-	1	gene_id "LOC115212998"; db_xref "GeneID:115212998"; gbkey "CDS"; gene "LOC115212998"; ID ""; gene_name "LOC115212998"; transcript_id "XM_029781893.2"; product "retinol dehydrogenase 13"; protein_id "XP_029637753.1"; exon_number "4";
NC_043002.1	Gnomon	CDS	48705169	48705257	.	-	0	gene_id "LOC115212998"; db_xref "GeneID:115212998"; gbkey "CDS"; gene "LOC115212998"; ID ""; gene_name "LOC115212998"; transcript_id "XM_029781893.2"; product "retinol dehydrogenase 13"; protein_id "XP_029637753.1"; exon_number "3";
NC_043002.1	Gnomon	exon	48699528	48699685	.	-	.	gene_id "LOC115212998"; db_xref "GeneID:115212998"; gbkey "mRNA"; gene "LOC115212998"; ID ""; gene_name "LOC115212998"; transcript_id "XM_029781893.2"; product "retinol dehydrogenase 13, transcript variant X1"; exon_number "9"; model_evidence "Supporting evidence includes similarity to: 9 Proteins, and 100% coverage of the annotated genomic feature by RNAseq alignments, including 11 samples with support for all annotated introns";
NC_043002.1	Gnomon	exon	48700642	48700849	.	-	.	gene_id "LOC115212998"; db_xref "GeneID:115212998"; gbkey "mRNA"; gene "LOC115212998"; ID ""; gene_name "LOC115212998"; transcript_id "XM_029781893.2"; product "retinol dehydrogenase 13, transcript variant X1"; exon_number "8"; model_evidence "Supporting evidence includes similarity to: 9 Proteins, and 100% coverage of the annotated genomic feature by RNAseq alignments, including 11 samples with support for all annotated introns";
NC_043002.1	Gnomon	exon	48701437	48701646	.	-	.	gene_id "LOC115212998"; db_xref "GeneID:115212998"; gbkey "mRNA"; gene "LOC115212998"; ID ""; gene_name "LOC115212998"; transcript_id "XM_029781893.2"; product "retinol dehydrogenase 13, transcript variant X1"; exon_number "7"; model_evidence "Supporting evidence includes similarity to: 9 Proteins, and 100% coverage of the annotated genomic feature by RNAseq alignments, including 11 samples with support for all annotated introns";
NC_043002.1	Gnomon	exon	48702345	48702449	.	-	.	gene_id "LOC115212998"; db_xref "GeneID:115212998"; gbkey "mRNA"; gene "LOC115212998"; ID ""; gene_name "LOC115212998"; transcript_id "XM_029781893.2"; product "retinol dehydrogenase 13, transcript variant X1"; exon_number "6"; model_evidence "Supporting evidence includes similarity to: 9 Proteins, and 100% coverage of the annotated genomic feature by RNAseq alignments, including 11 samples with support for all annotated introns";
NC_043002.1	Gnomon	exon	48702849	48703004	.	-	.	gene_id "LOC115212998"; db_xref "GeneID:115212998"; gbkey "mRNA"; gene "LOC115212998"; ID ""; gene_name "LOC115212998"; transcript_id "XM_029781893.2"; product "retinol dehydrogenase 13, transcript variant X1"; exon_number "5"; model_evidence "Supporting evidence includes similarity to: 9 Proteins, and 100% coverage of the annotated genomic feature by RNAseq alignments, including 11 samples with support for all annotated introns";
NC_043002.1	Gnomon	exon	48703544	48703662	.	-	.	gene_id "LOC115212998"; db_xref "GeneID:115212998"; gbkey "mRNA"; gene "LOC115212998"; ID ""; gene_name "LOC115212998"; transcript_id "XM_029781893.2"; product "retinol dehydrogenase 13, transcript variant X1"; exon_number "4"; model_evidence "Supporting evidence includes similarity to: 9 Proteins, and 100% coverage of the annotated genomic feature by RNAseq alignments, including 11 samples with support for all annotated introns";
NC_043002.1	Gnomon	exon	48705169	48705264	.	-	.	gene_id "LOC115212998"; db_xref "GeneID:115212998"; gbkey "mRNA"; gene "LOC115212998"; ID ""; gene_name "LOC115212998"; transcript_id "XM_029781893.2"; product "retinol dehydrogenase 13, transcript variant X1"; exon_number "3"; model_evidence "Supporting evidence includes similarity to: 9 Proteins, and 100% coverage of the annotated genomic feature by RNAseq alignments, including 11 samples with support for all annotated introns";
NC_043002.1	Gnomon	exon	48711075	48711153	.	-	.	gene_id "LOC115212998"; db_xref "GeneID:115212998"; gbkey "mRNA"; gene "LOC115212998"; ID ""; gene_name "LOC115212998"; transcript_id "XM_029781893.2"; product "retinol dehydrogenase 13, transcript variant X1"; exon_number "2"; model_evidence "Supporting evidence includes similarity to: 9 Proteins, and 100% coverage of the annotated genomic feature by RNAseq alignments, including 11 samples with support for all annotated introns";
NC_043002.1	Gnomon	exon	48711576	48711668	.	-	.	gene_id "LOC115212998"; db_xref "GeneID:115212998"; gbkey "mRNA"; gene "LOC115212998"; ID ""; gene_name "LOC115212998"; transcript_id "XM_029781893.2"; product "retinol dehydrogenase 13, transcript variant X1"; exon_number "1"; model_evidence "Supporting evidence includes similarity to: 9 Proteins, and 100% coverage of the annotated genomic feature by RNAseq alignments, including 11 samples with support for all annotated introns";
NC_043002.1	Gnomon	start_codon	48705255	48705257	.	-	0	gene_id "LOC115212998"; db_xref "GeneID:115212998"; gbkey "CDS"; gene "LOC115212998"; ID ""; gene_name "LOC115212998"; transcript_id "XM_029781893.2"; product "retinol dehydrogenase 13"; protein_id "XP_029637753.1"; exon_number "3";
NC_043002.1	Gnomon	stop_codon	48699589	48699591	.	-	0	gene_id "LOC115212998"; db_xref "GeneID:115212998"; gbkey "CDS"; gene "LOC115212998"; ID ""; gene_name "LOC115212998"; transcript_id "XM_029781893.2"; product "retinol dehydrogenase 13"; protein_id "XP_029637753.1"; exon_number "9";
NC_043002.1	Gnomon	transcript	48699528	48711725	.	-	.	gene_id "LOC115212998"; ID "XM_036503881.1"; gene_name "LOC115212998"; transcript_id "XM_036503881.1";
NC_043002.1	Gnomon	CDS	48699592	48699685	.	-	1	gene_id "LOC115212998"; db_xref "GeneID:115212998"; gbkey "CDS"; gene "LOC115212998"; ID ""; gene_name "LOC115212998"; transcript_id "XM_036503881.1"; product "retinol dehydrogenase 13"; protein_id "XP_036359774.1"; exon_number "8";
NC_043002.1	Gnomon	CDS	48700642	48700849	.	-	2	gene_id "LOC115212998"; db_xref "GeneID:115212998"; gbkey "CDS"; gene "LOC115212998"; ID ""; gene_name "LOC115212998"; transcript_id "XM_036503881.1"; product "retinol dehydrogenase 13"; protein_id "XP_036359774.1"; exon_number "7";
NC_043002.1	Gnomon	CDS	48701437	48701646	.	-	2	gene_id "LOC115212998"; db_xref "GeneID:115212998"; gbkey "CDS"; gene "LOC115212998"; ID ""; gene_name "LOC115212998"; transcript_id "XM_036503881.1"; product "retinol dehydrogenase 13"; protein_id "XP_036359774.1"; exon_number "6";
NC_043002.1	Gnomon	CDS	48702345	48702449	.	-	2	gene_id "LOC115212998"; db_xref "GeneID:115212998"; gbkey "CDS"; gene "LOC115212998"; ID ""; gene_name "LOC115212998"; transcript_id "XM_036503881.1"; product "retinol dehydrogenase 13"; protein_id "XP_036359774.1"; exon_number "5";
NC_043002.1	Gnomon	CDS	48702849	48703004	.	-	2	gene_id "LOC115212998"; db_xref "GeneID:115212998"; gbkey "CDS"; gene "LOC115212998"; ID ""; gene_name "LOC115212998"; transcript_id "XM_036503881.1"; product "retinol dehydrogenase 13"; protein_id "XP_036359774.1"; exon_number "4";
NC_043002.1	Gnomon	CDS	48703544	48703662	.	-	1	gene_id "LOC115212998"; db_xref "GeneID:115212998"; gbkey "CDS"; gene "LOC115212998"; ID ""; gene_name "LOC115212998"; transcript_id "XM_036503881.1"; product "retinol dehydrogenase 13"; protein_id "XP_036359774.1"; exon_number "3";
NC_043002.1	Gnomon	CDS	48705169	48705257	.	-	0	gene_id "LOC115212998"; db_xref "GeneID:115212998"; gbkey "CDS"; gene "LOC115212998"; ID ""; gene_name "LOC115212998"; transcript_id "XM_036503881.1"; product "retinol dehydrogenase 13"; protein_id "XP_036359774.1"; exon_number "2";
NC_043002.1	Gnomon	exon	48699528	48699685	.	-	.	gene_id "LOC115212998"; db_xref "GeneID:115212998"; gbkey "mRNA"; gene "LOC115212998"; ID ""; gene_name "LOC115212998"; transcript_id "XM_036503881.1"; product "retinol dehydrogenase 13, transcript variant X2"; exon_number "8"; model_evidence "Supporting evidence includes similarity to: 9 Proteins, and 100% coverage of the annotated genomic feature by RNAseq alignments, including 31 samples with support for all annotated introns";
NC_043002.1	Gnomon	exon	48700642	48700849	.	-	.	gene_id "LOC115212998"; db_xref "GeneID:115212998"; gbkey "mRNA"; gene "LOC115212998"; ID ""; gene_name "LOC115212998"; transcript_id "XM_036503881.1"; product "retinol dehydrogenase 13, transcript variant X2"; exon_number "7"; model_evidence "Supporting evidence includes similarity to: 9 Proteins, and 100% coverage of the annotated genomic feature by RNAseq alignments, including 31 samples with support for all annotated introns";
NC_043002.1	Gnomon	exon	48701437	48701646	.	-	.	gene_id "LOC115212998"; db_xref "GeneID:115212998"; gbkey "mRNA"; gene "LOC115212998"; ID ""; gene_name "LOC115212998"; transcript_id "XM_036503881.1"; product "retinol dehydrogenase 13, transcript variant X2"; exon_number "6"; model_evidence "Supporting evidence includes similarity to: 9 Proteins, and 100% coverage of the annotated genomic feature by RNAseq alignments, including 31 samples with support for all annotated introns";
NC_043002.1	Gnomon	exon	48702345	48702449	.	-	.	gene_id "LOC115212998"; db_xref "GeneID:115212998"; gbkey "mRNA"; gene "LOC115212998"; ID ""; gene_name "LOC115212998"; transcript_id "XM_036503881.1"; product "retinol dehydrogenase 13, transcript variant X2"; exon_number "5"; model_evidence "Supporting evidence includes similarity to: 9 Proteins, and 100% coverage of the annotated genomic feature by RNAseq alignments, including 31 samples with support for all annotated introns";
NC_043002.1	Gnomon	exon	48702849	48703004	.	-	.	gene_id "LOC115212998"; db_xref "GeneID:115212998"; gbkey "mRNA"; gene "LOC115212998"; ID ""; gene_name "LOC115212998"; transcript_id "XM_036503881.1"; product "retinol dehydrogenase 13, transcript variant X2"; exon_number "4"; model_evidence "Supporting evidence includes similarity to: 9 Proteins, and 100% coverage of the annotated genomic feature by RNAseq alignments, including 31 samples with support for all annotated introns";
NC_043002.1	Gnomon	exon	48703544	48703662	.	-	.	gene_id "LOC115212998"; db_xref "GeneID:115212998"; gbkey "mRNA"; gene "LOC115212998"; ID ""; gene_name "LOC115212998"; transcript_id "XM_036503881.1"; product "retinol dehydrogenase 13, transcript variant X2"; exon_number "3"; model_evidence "Supporting evidence includes similarity to: 9 Proteins, and 100% coverage of the annotated genomic feature by RNAseq alignments, including 31 samples with support for all annotated introns";
NC_043002.1	Gnomon	exon	48705169	48705264	.	-	.	gene_id "LOC115212998"; db_xref "GeneID:115212998"; gbkey "mRNA"; gene "LOC115212998"; ID ""; gene_name "LOC115212998"; transcript_id "XM_036503881.1"; product "retinol dehydrogenase 13, transcript variant X2"; exon_number "2"; model_evidence "Supporting evidence includes similarity to: 9 Proteins, and 100% coverage of the annotated genomic feature by RNAseq alignments, including 31 samples with support for all annotated introns";
NC_043002.1	Gnomon	exon	48711576	48711725	.	-	.	gene_id "LOC115212998"; db_xref "GeneID:115212998"; gbkey "mRNA"; gene "LOC115212998"; ID ""; gene_name "LOC115212998"; transcript_id "XM_036503881.1"; product "retinol dehydrogenase 13, transcript variant X2"; exon_number "1"; model_evidence "Supporting evidence includes similarity to: 9 Proteins, and 100% coverage of the annotated genomic feature by RNAseq alignments, including 31 samples with support for all annotated introns";
NC_043002.1	Gnomon	start_codon	48705255	48705257	.	-	0	gene_id "LOC115212998"; db_xref "GeneID:115212998"; gbkey "CDS"; gene "LOC115212998"; ID ""; gene_name "LOC115212998"; transcript_id "XM_036503881.1"; product "retinol dehydrogenase 13"; protein_id "XP_036359774.1"; exon_number "2";
NC_043002.1	Gnomon	stop_codon	48699589	48699591	.	-	0	gene_id "LOC115212998"; db_xref "GeneID:115212998"; gbkey "CDS"; gene "LOC115212998"; ID ""; gene_name "LOC115212998"; transcript_id "XM_036503881.1"; product "retinol dehydrogenase 13"; protein_id "XP_036359774.1"; exon_number "8";
NC_043002.1	Gnomon	gene	323484	346532	.	-	.	gene_id "LOC115212999"; db_xref "GeneID:115212999"; gbkey "Gene"; gene "LOC115212999"; gene_biotype "protein_coding"; ID ""; gene_name "LOC115212999";
NC_043002.1	PBRI~FLAMseq	transcript	323484	346454	.	-	.	gene_id "LOC115212999"; ID ""; gene_name "LOC115212999"; transcript_id "FLAMseq_ext~G22371.2"; uniq_trans_id "G22371.2"; three_prime_ext "101";
NC_043002.1	PBRI~FLAMseq	exon	323585	324557	.	-	.	gene_id "LOC115212999"; ID ""; gene_name "LOC115212999"; transcript_id "FLAMseq_ext~G22371.2"; exon_number "5"; uniq_trans_id "G22371.2";
NC_043002.1	PBRI~FLAMseq	exon	328624	328843	.	-	.	gene_id "LOC115212999"; ID ""; gene_name "LOC115212999"; transcript_id "FLAMseq_ext~G22371.2"; exon_number "4"; uniq_trans_id "G22371.2";
NC_043002.1	PBRI~FLAMseq	exon	329602	329694	.	-	.	gene_id "LOC115212999"; ID ""; gene_name "LOC115212999"; transcript_id "FLAMseq_ext~G22371.2"; exon_number "3"; uniq_trans_id "G22371.2";
NC_043002.1	PBRI~FLAMseq	exon	339023	339091	.	-	.	gene_id "LOC115212999"; ID ""; gene_name "LOC115212999"; transcript_id "FLAMseq_ext~G22371.2"; exon_number "2"; uniq_trans_id "G22371.2";
NC_043002.1	PBRI~FLAMseq	exon	346355	346454	.	-	.	gene_id "LOC115212999"; ID ""; gene_name "LOC115212999"; transcript_id "FLAMseq_ext~G22371.2"; exon_number "1"; uniq_trans_id "G22371.2";
NC_043002.1	PBRI~FLAMseq	exon	323484	324557	.	-	.	gene_id "LOC115212999"; ID ""; gene_name "LOC115212999"; transcript_id "FLAMseq_ext~G22371.2"; exon_number "5"; uniq_trans_id "G22371.2"; three_prime_ext "101";
NC_043002.1	PBRI	transcript	323585	346454	.	-	.	gene_id "LOC115212999"; ID ""; gene_name "LOC115212999"; transcript_id "G22371.2"; uniq_trans_id "G22371.2";
NC_043002.1	PBRI	exon	323585	324557	.	-	.	gene_id "LOC115212999"; ID ""; gene_name "LOC115212999"; transcript_id "G22371.2"; exon_number "5"; uniq_trans_id "G22371.2";
NC_043002.1	PBRI	exon	328624	328843	.	-	.	gene_id "LOC115212999"; ID ""; gene_name "LOC115212999"; transcript_id "G22371.2"; exon_number "4"; uniq_trans_id "G22371.2";
NC_043002.1	PBRI	exon	329602	329694	.	-	.	gene_id "LOC115212999"; ID ""; gene_name "LOC115212999"; transcript_id "G22371.2"; exon_number "3"; uniq_trans_id "G22371.2";
NC_043002.1	PBRI	exon	339023	339091	.	-	.	gene_id "LOC115212999"; ID ""; gene_name "LOC115212999"; transcript_id "G22371.2"; exon_number "2"; uniq_trans_id "G22371.2";
NC_043002.1	PBRI	exon	346355	346454	.	-	.	gene_id "LOC115212999"; ID ""; gene_name "LOC115212999"; transcript_id "G22371.2"; exon_number "1"; uniq_trans_id "G22371.2";
NC_043002.1	Gnomon	transcript	323620	346532	.	-	.	gene_id "LOC115212999"; ID "XM_029781895.2"; gene_name "LOC115212999"; transcript_id "XM_029781895.2";
NC_043002.1	Gnomon	CDS	324074	324557	.	-	1	gene_id "LOC115212999"; db_xref "GeneID:115212999"; gbkey "CDS"; gene "LOC115212999"; ID ""; gene_name "LOC115212999"; transcript_id "XM_029781895.2"; product "CAX-interacting protein 4"; protein_id "XP_029637755.2"; exon_number "4";
NC_043002.1	Gnomon	CDS	328624	328843	.	-	2	gene_id "LOC115212999"; db_xref "GeneID:115212999"; gbkey "CDS"; gene "LOC115212999"; ID ""; gene_name "LOC115212999"; transcript_id "XM_029781895.2"; product "CAX-interacting protein 4"; protein_id "XP_029637755.2"; exon_number "3";
NC_043002.1	Gnomon	CDS	339023	339091	.	-	2	gene_id "LOC115212999"; db_xref "GeneID:115212999"; gbkey "CDS"; gene "LOC115212999"; ID ""; gene_name "LOC115212999"; transcript_id "XM_029781895.2"; product "CAX-interacting protein 4"; protein_id "XP_029637755.2"; exon_number "2";
NC_043002.1	Gnomon	CDS	346355	346532	.	-	0	gene_id "LOC115212999"; db_xref "GeneID:115212999"; gbkey "CDS"; gene "LOC115212999"; ID ""; gene_name "LOC115212999"; transcript_id "XM_029781895.2"; product "CAX-interacting protein 4"; protein_id "XP_029637755.2"; exon_number "1";
NC_043002.1	Gnomon	exon	323620	324557	.	-	.	gene_id "LOC115212999"; db_xref "GeneID:115212999"; gbkey "mRNA"; gene "LOC115212999"; ID ""; gene_name "LOC115212999"; transcript_id "XM_029781895.2"; product "CAX-interacting protein 4"; exon_number "4"; model_evidence "Supporting evidence includes similarity to: 3 Proteins, and 99% coverage of the annotated genomic feature by RNAseq alignments, including 31 samples with support for all annotated introns";
NC_043002.1	Gnomon	exon	328624	328843	.	-	.	gene_id "LOC115212999"; db_xref "GeneID:115212999"; gbkey "mRNA"; gene "LOC115212999"; ID ""; gene_name "LOC115212999"; transcript_id "XM_029781895.2"; product "CAX-interacting protein 4"; exon_number "3"; model_evidence "Supporting evidence includes similarity to: 3 Proteins, and 99% coverage of the annotated genomic feature by RNAseq alignments, including 31 samples with support for all annotated introns";
NC_043002.1	Gnomon	exon	339023	339091	.	-	.	gene_id "LOC115212999"; db_xref "GeneID:115212999"; gbkey "mRNA"; gene "LOC115212999"; ID ""; gene_name "LOC115212999"; transcript_id "XM_029781895.2"; product "CAX-interacting protein 4"; exon_number "2"; model_evidence "Supporting evidence includes similarity to: 3 Proteins, and 99% coverage of the annotated genomic feature by RNAseq alignments, including 31 samples with support for all annotated introns";
NC_043002.1	Gnomon	exon	346355	346532	.	-	.	gene_id "LOC115212999"; db_xref "GeneID:115212999"; gbkey "mRNA"; gene "LOC115212999"; ID ""; gene_name "LOC115212999"; transcript_id "XM_029781895.2"; product "CAX-interacting protein 4"; exon_number "1"; model_evidence "Supporting evidence includes similarity to: 3 Proteins, and 99% coverage of the annotated genomic feature by RNAseq alignments, including 31 samples with support for all annotated introns";
NC_043002.1	Gnomon	start_codon	346530	346532	.	-	0	gene_id "LOC115212999"; db_xref "GeneID:115212999"; gbkey "CDS"; gene "LOC115212999"; ID ""; gene_name "LOC115212999"; transcript_id "XM_029781895.2"; product "CAX-interacting protein 4"; protein_id "XP_029637755.2"; exon_number "1";
NC_043002.1	Gnomon	stop_codon	324071	324073	.	-	0	gene_id "LOC115212999"; db_xref "GeneID:115212999"; gbkey "CDS"; gene "LOC115212999"; ID ""; gene_name "LOC115212999"; transcript_id "XM_029781895.2"; product "CAX-interacting protein 4"; protein_id "XP_029637755.2"; exon_number "4";
NC_043002.1	Gnomon	gene	72530311	72554144	.	-	.	gene_id "LOC115213000"; db_xref "GeneID:115213000"; gbkey "Gene"; gene "LOC115213000"; gene_biotype "protein_coding"; ID ""; gene_name "LOC115213000";
NC_043002.1	PBRI	transcript	72530314	72544283	.	-	.	gene_id "LOC115213000"; ID ""; gene_name "LOC115213000"; transcript_id "G23930.6"; uniq_trans_id "G23930.6";
NC_043002.1	PBRI	exon	72530314	72530474	.	-	.	gene_id "LOC115213000"; ID ""; gene_name "LOC115213000"; transcript_id "G23930.6"; exon_number "5"; uniq_trans_id "G23930.6";
NC_043002.1	PBRI	exon	72537822	72537899	.	-	.	gene_id "LOC115213000"; ID ""; gene_name "LOC115213000"; transcript_id "G23930.6"; exon_number "4"; uniq_trans_id "G23930.6";
NC_043002.1	PBRI	exon	72539527	72539638	.	-	.	gene_id "LOC115213000"; ID ""; gene_name "LOC115213000"; transcript_id "G23930.6"; exon_number "3"; uniq_trans_id "G23930.6";
NC_043002.1	PBRI	exon	72542617	72542715	.	-	.	gene_id "LOC115213000"; ID ""; gene_name "LOC115213000"; transcript_id "G23930.6"; exon_number "2"; uniq_trans_id "G23930.6";
NC_043002.1	PBRI	exon	72544219	72544283	.	-	.	gene_id "LOC115213000"; ID ""; gene_name "LOC115213000"; transcript_id "G23930.6"; exon_number "1"; uniq_trans_id "G23930.6";
NC_043002.1	Gnomon	transcript	72530311	72554144	.	-	.	gene_id "LOC115213000"; ID "XM_029781896.2"; gene_name "LOC115213000"; transcript_id "XM_029781896.2";
NC_043002.1	Gnomon	CDS	72530367	72530474	.	-	0	gene_id "LOC115213000"; db_xref "GeneID:115213000"; gbkey "CDS"; gene "LOC115213000"; ID ""; gene_name "LOC115213000"; transcript_id "XM_029781896.2"; product "translocon-associated protein subunit beta isoform X3"; protein_id "XP_029637756.1"; exon_number "6";
NC_043002.1	Gnomon	CDS	72537822	72537899	.	-	0	gene_id "LOC115213000"; db_xref "GeneID:115213000"; gbkey "CDS"; gene "LOC115213000"; ID ""; gene_name "LOC115213000"; transcript_id "XM_029781896.2"; product "translocon-associated protein subunit beta isoform X3"; protein_id "XP_029637756.1"; exon_number "5";
NC_043002.1	Gnomon	CDS	72539527	72539638	.	-	1	gene_id "LOC115213000"; db_xref "GeneID:115213000"; gbkey "CDS"; gene "LOC115213000"; ID ""; gene_name "LOC115213000"; transcript_id "XM_029781896.2"; product "translocon-associated protein subunit beta isoform X3"; protein_id "XP_029637756.1"; exon_number "4";
NC_043002.1	Gnomon	CDS	72542617	72542715	.	-	1	gene_id "LOC115213000"; db_xref "GeneID:115213000"; gbkey "CDS"; gene "LOC115213000"; ID ""; gene_name "LOC115213000"; transcript_id "XM_029781896.2"; product "translocon-associated protein subunit beta isoform X3"; protein_id "XP_029637756.1"; exon_number "3";
NC_043002.1	Gnomon	CDS	72547281	72547462	.	-	0	gene_id "LOC115213000"; db_xref "GeneID:115213000"; gbkey "CDS"; gene "LOC115213000"; ID ""; gene_name "LOC115213000"; transcript_id "XM_029781896.2"; product "translocon-associated protein subunit beta isoform X3"; protein_id "XP_029637756.1"; exon_number "2";
NC_043002.1	Gnomon	exon	72530311	72530474	.	-	.	gene_id "LOC115213000"; db_xref "GeneID:115213000"; gbkey "mRNA"; gene "LOC115213000"; ID ""; gene_name "LOC115213000"; transcript_id "XM_029781896.2"; product "translocon-associated protein subunit beta, transcript variant X3"; exon_number "6"; model_evidence "Supporting evidence includes similarity to: 6 Proteins, and 100% coverage of the annotated genomic feature by RNAseq alignments, including 46 samples with support for all annotated introns";
NC_043002.1	Gnomon	exon	72537822	72537899	.	-	.	gene_id "LOC115213000"; db_xref "GeneID:115213000"; gbkey "mRNA"; gene "LOC115213000"; ID ""; gene_name "LOC115213000"; transcript_id "XM_029781896.2"; product "translocon-associated protein subunit beta, transcript variant X3"; exon_number "5"; model_evidence "Supporting evidence includes similarity to: 6 Proteins, and 100% coverage of the annotated genomic feature by RNAseq alignments, including 46 samples with support for all annotated introns";
NC_043002.1	Gnomon	exon	72539527	72539638	.	-	.	gene_id "LOC115213000"; db_xref "GeneID:115213000"; gbkey "mRNA"; gene "LOC115213000"; ID ""; gene_name "LOC115213000"; transcript_id "XM_029781896.2"; product "translocon-associated protein subunit beta, transcript variant X3"; exon_number "4"; model_evidence "Supporting evidence includes similarity to: 6 Proteins, and 100% coverage of the annotated genomic feature by RNAseq alignments, including 46 samples with support for all annotated introns";
NC_043002.1	Gnomon	exon	72542617	72542715	.	-	.	gene_id "LOC115213000"; db_xref "GeneID:115213000"; gbkey "mRNA"; gene "LOC115213000"; ID ""; gene_name "LOC115213000"; transcript_id "XM_029781896.2"; product "translocon-associated protein subunit beta, transcript variant X3"; exon_number "3"; model_evidence "Supporting evidence includes similarity to: 6 Proteins, and 100% coverage of the annotated genomic feature by RNAseq alignments, including 46 samples with support for all annotated introns";
NC_043002.1	Gnomon	exon	72547281	72547462	.	-	.	gene_id "LOC115213000"; db_xref "GeneID:115213000"; gbkey "mRNA"; gene "LOC115213000"; ID ""; gene_name "LOC115213000"; transcript_id "XM_029781896.2"; product "translocon-associated protein subunit beta, transcript variant X3"; exon_number "2"; model_evidence "Supporting evidence includes similarity to: 6 Proteins, and 100% coverage of the annotated genomic feature by RNAseq alignments, including 46 samples with support for all annotated introns";
NC_043002.1	Gnomon	exon	72554069	72554144	.	-	.	gene_id "LOC115213000"; db_xref "GeneID:115213000"; gbkey "mRNA"; gene "LOC115213000"; ID ""; gene_name "LOC115213000"; transcript_id "XM_029781896.2"; product "translocon-associated protein subunit beta, transcript variant X3"; exon_number "1"; model_evidence "Supporting evidence includes similarity to: 6 Proteins, and 100% coverage of the annotated genomic feature by RNAseq alignments, including 46 samples with support for all annotated introns";
NC_043002.1	Gnomon	start_codon	72547460	72547462	.	-	0	gene_id "LOC115213000"; db_xref "GeneID:115213000"; gbkey "CDS"; gene "LOC115213000"; ID ""; gene_name "LOC115213000"; transcript_id "XM_029781896.2"; product "translocon-associated protein subunit beta isoform X3"; protein_id "XP_029637756.1"; exon_number "2";
NC_043002.1	Gnomon	stop_codon	72530364	72530366	.	-	0	gene_id "LOC115213000"; db_xref "GeneID:115213000"; gbkey "CDS"; gene "LOC115213000"; ID ""; gene_name "LOC115213000"; transcript_id "XM_029781896.2"; product "translocon-associated protein subunit beta isoform X3"; protein_id "XP_029637756.1"; exon_number "6";
NC_043002.1	Gnomon	transcript	72530311	72548432	.	-	.	gene_id "LOC115213000"; ID "XM_029781897.2"; gene_name "LOC115213000"; transcript_id "XM_029781897.2";
NC_043002.1	Gnomon	CDS	72530367	72530474	.	-	0	gene_id "LOC115213000"; db_xref "GeneID:115213000"; gbkey "CDS"; gene "LOC115213000"; ID ""; gene_name "LOC115213000"; transcript_id "XM_029781897.2"; product "translocon-associated protein subunit beta isoform X1"; protein_id "XP_029637757.2"; exon_number "6";
NC_043002.1	Gnomon	CDS	72537822	72537899	.	-	0	gene_id "LOC115213000"; db_xref "GeneID:115213000"; gbkey "CDS"; gene "LOC115213000"; ID ""; gene_name "LOC115213000"; transcript_id "XM_029781897.2"; product "translocon-associated protein subunit beta isoform X1"; protein_id "XP_029637757.2"; exon_number "5";
NC_043002.1	Gnomon	CDS	72539527	72539638	.	-	1	gene_id "LOC115213000"; db_xref "GeneID:115213000"; gbkey "CDS"; gene "LOC115213000"; ID ""; gene_name "LOC115213000"; transcript_id "XM_029781897.2"; product "translocon-associated protein subunit beta isoform X1"; protein_id "XP_029637757.2"; exon_number "4";
NC_043002.1	Gnomon	CDS	72542617	72542715	.	-	1	gene_id "LOC115213000"; db_xref "GeneID:115213000"; gbkey "CDS"; gene "LOC115213000"; ID ""; gene_name "LOC115213000"; transcript_id "XM_029781897.2"; product "translocon-associated protein subunit beta isoform X1"; protein_id "XP_029637757.2"; exon_number "3";
NC_043002.1	Gnomon	CDS	72547281	72547462	.	-	0	gene_id "LOC115213000"; db_xref "GeneID:115213000"; gbkey "CDS"; gene "LOC115213000"; ID ""; gene_name "LOC115213000"; transcript_id "XM_029781897.2"; product "translocon-associated protein subunit beta isoform X1"; protein_id "XP_029637757.2"; exon_number "2";
NC_043002.1	Gnomon	CDS	72548352	72548420	.	-	0	gene_id "LOC115213000"; db_xref "GeneID:115213000"; gbkey "CDS"; gene "LOC115213000"; ID ""; gene_name "LOC115213000"; transcript_id "XM_029781897.2"; product "translocon-associated protein subunit beta isoform X1"; protein_id "XP_029637757.2"; exon_number "1";
NC_043002.1	Gnomon	exon	72530311	72530474	.	-	.	gene_id "LOC115213000"; db_xref "GeneID:115213000"; gbkey "mRNA"; gene "LOC115213000"; ID ""; gene_name "LOC115213000"; transcript_id "XM_029781897.2"; product "translocon-associated protein subunit beta, transcript variant X1"; exon_number "6"; model_evidence "Supporting evidence includes similarity to: 6 Proteins, and 100% coverage of the annotated genomic feature by RNAseq alignments, including 7 samples with support for all annotated introns";
NC_043002.1	Gnomon	exon	72537822	72537899	.	-	.	gene_id "LOC115213000"; db_xref "GeneID:115213000"; gbkey "mRNA"; gene "LOC115213000"; ID ""; gene_name "LOC115213000"; transcript_id "XM_029781897.2"; product "translocon-associated protein subunit beta, transcript variant X1"; exon_number "5"; model_evidence "Supporting evidence includes similarity to: 6 Proteins, and 100% coverage of the annotated genomic feature by RNAseq alignments, including 7 samples with support for all annotated introns";
NC_043002.1	Gnomon	exon	72539527	72539638	.	-	.	gene_id "LOC115213000"; db_xref "GeneID:115213000"; gbkey "mRNA"; gene "LOC115213000"; ID ""; gene_name "LOC115213000"; transcript_id "XM_029781897.2"; product "translocon-associated protein subunit beta, transcript variant X1"; exon_number "4"; model_evidence "Supporting evidence includes similarity to: 6 Proteins, and 100% coverage of the annotated genomic feature by RNAseq alignments, including 7 samples with support for all annotated introns";
NC_043002.1	Gnomon	exon	72542617	72542715	.	-	.	gene_id "LOC115213000"; db_xref "GeneID:115213000"; gbkey "mRNA"; gene "LOC115213000"; ID ""; gene_name "LOC115213000"; transcript_id "XM_029781897.2"; product "translocon-associated protein subunit beta, transcript variant X1"; exon_number "3"; model_evidence "Supporting evidence includes similarity to: 6 Proteins, and 100% coverage of the annotated genomic feature by RNAseq alignments, including 7 samples with support for all annotated introns";
NC_043002.1	Gnomon	exon	72547281	72547462	.	-	.	gene_id "LOC115213000"; db_xref "GeneID:115213000"; gbkey "mRNA"; gene "LOC115213000"; ID ""; gene_name "LOC115213000"; transcript_id "XM_029781897.2"; product "translocon-associated protein subunit beta, transcript variant X1"; exon_number "2"; model_evidence "Supporting evidence includes similarity to: 6 Proteins, and 100% coverage of the annotated genomic feature by RNAseq alignments, including 7 samples with support for all annotated introns";
NC_043002.1	Gnomon	exon	72548352	72548432	.	-	.	gene_id "LOC115213000"; db_xref "GeneID:115213000"; gbkey "mRNA"; gene "LOC115213000"; ID ""; gene_name "LOC115213000"; transcript_id "XM_029781897.2"; product "translocon-associated protein subunit beta, transcript variant X1"; exon_number "1"; model_evidence "Supporting evidence includes similarity to: 6 Proteins, and 100% coverage of the annotated genomic feature by RNAseq alignments, including 7 samples with support for all annotated introns";
NC_043002.1	Gnomon	start_codon	72548418	72548420	.	-	0	gene_id "LOC115213000"; db_xref "GeneID:115213000"; gbkey "CDS"; gene "LOC115213000"; ID ""; gene_name "LOC115213000"; transcript_id "XM_029781897.2"; product "translocon-associated protein subunit beta isoform X1"; protein_id "XP_029637757.2"; exon_number "1";
NC_043002.1	Gnomon	stop_codon	72530364	72530366	.	-	0	gene_id "LOC115213000"; db_xref "GeneID:115213000"; gbkey "CDS"; gene "LOC115213000"; ID ""; gene_name "LOC115213000"; transcript_id "XM_029781897.2"; product "translocon-associated protein subunit beta isoform X1"; protein_id "XP_029637757.2"; exon_number "6";
NC_043002.1	Gnomon	transcript	72530311	72553889	.	-	.	gene_id "LOC115213000"; ID "XM_036503994.1"; gene_name "LOC115213000"; transcript_id "XM_036503994.1";
NC_043002.1	Gnomon	CDS	72530367	72530474	.	-	0	gene_id "LOC115213000"; db_xref "GeneID:115213000"; gbkey "CDS"; gene "LOC115213000"; ID ""; gene_name "LOC115213000"; transcript_id "XM_036503994.1"; product "translocon-associated protein subunit beta isoform X2"; protein_id "XP_036359887.1"; exon_number "6";
NC_043002.1	Gnomon	CDS	72537822	72537899	.	-	0	gene_id "LOC115213000"; db_xref "GeneID:115213000"; gbkey "CDS"; gene "LOC115213000"; ID ""; gene_name "LOC115213000"; transcript_id "XM_036503994.1"; product "translocon-associated protein subunit beta isoform X2"; protein_id "XP_036359887.1"; exon_number "5";
NC_043002.1	Gnomon	CDS	72539527	72539638	.	-	1	gene_id "LOC115213000"; db_xref "GeneID:115213000"; gbkey "CDS"; gene "LOC115213000"; ID ""; gene_name "LOC115213000"; transcript_id "XM_036503994.1"; product "translocon-associated protein subunit beta isoform X2"; protein_id "XP_036359887.1"; exon_number "4";
NC_043002.1	Gnomon	CDS	72542617	72542715	.	-	1	gene_id "LOC115213000"; db_xref "GeneID:115213000"; gbkey "CDS"; gene "LOC115213000"; ID ""; gene_name "LOC115213000"; transcript_id "XM_036503994.1"; product "translocon-associated protein subunit beta isoform X2"; protein_id "XP_036359887.1"; exon_number "3";
NC_043002.1	Gnomon	CDS	72547281	72547462	.	-	0	gene_id "LOC115213000"; db_xref "GeneID:115213000"; gbkey "CDS"; gene "LOC115213000"; ID ""; gene_name "LOC115213000"; transcript_id "XM_036503994.1"; product "translocon-associated protein subunit beta isoform X2"; protein_id "XP_036359887.1"; exon_number "2";
NC_043002.1	Gnomon	CDS	72553851	72553874	.	-	0	gene_id "LOC115213000"; db_xref "GeneID:115213000"; gbkey "CDS"; gene "LOC115213000"; ID ""; gene_name "LOC115213000"; transcript_id "XM_036503994.1"; product "translocon-associated protein subunit beta isoform X2"; protein_id "XP_036359887.1"; exon_number "1";
NC_043002.1	Gnomon	exon	72530311	72530474	.	-	.	gene_id "LOC115213000"; db_xref "GeneID:115213000"; gbkey "mRNA"; gene "LOC115213000"; ID ""; gene_name "LOC115213000"; transcript_id "XM_036503994.1"; product "translocon-associated protein subunit beta, transcript variant X2"; exon_number "6"; model_evidence "Supporting evidence includes similarity to: 6 Proteins, and 100% coverage of the annotated genomic feature by RNAseq alignments, including 1 sample with support for all annotated introns";
NC_043002.1	Gnomon	exon	72537822	72537899	.	-	.	gene_id "LOC115213000"; db_xref "GeneID:115213000"; gbkey "mRNA"; gene "LOC115213000"; ID ""; gene_name "LOC115213000"; transcript_id "XM_036503994.1"; product "translocon-associated protein subunit beta, transcript variant X2"; exon_number "5"; model_evidence "Supporting evidence includes similarity to: 6 Proteins, and 100% coverage of the annotated genomic feature by RNAseq alignments, including 1 sample with support for all annotated introns";
NC_043002.1	Gnomon	exon	72539527	72539638	.	-	.	gene_id "LOC115213000"; db_xref "GeneID:115213000"; gbkey "mRNA"; gene "LOC115213000"; ID ""; gene_name "LOC115213000"; transcript_id "XM_036503994.1"; product "translocon-associated protein subunit beta, transcript variant X2"; exon_number "4"; model_evidence "Supporting evidence includes similarity to: 6 Proteins, and 100% coverage of the annotated genomic feature by RNAseq alignments, including 1 sample with support for all annotated introns";
NC_043002.1	Gnomon	exon	72542617	72542715	.	-	.	gene_id "LOC115213000"; db_xref "GeneID:115213000"; gbkey "mRNA"; gene "LOC115213000"; ID ""; gene_name "LOC115213000"; transcript_id "XM_036503994.1"; product "translocon-associated protein subunit beta, transcript variant X2"; exon_number "3"; model_evidence "Supporting evidence includes similarity to: 6 Proteins, and 100% coverage of the annotated genomic feature by RNAseq alignments, including 1 sample with support for all annotated introns";
NC_043002.1	Gnomon	exon	72547281	72547462	.	-	.	gene_id "LOC115213000"; db_xref "GeneID:115213000"; gbkey "mRNA"; gene "LOC115213000"; ID ""; gene_name "LOC115213000"; transcript_id "XM_036503994.1"; product "translocon-associated protein subunit beta, transcript variant X2"; exon_number "2"; model_evidence "Supporting evidence includes similarity to: 6 Proteins, and 100% coverage of the annotated genomic feature by RNAseq alignments, including 1 sample with support for all annotated introns";
NC_043002.1	Gnomon	exon	72553851	72553889	.	-	.	gene_id "LOC115213000"; db_xref "GeneID:115213000"; gbkey "mRNA"; gene "LOC115213000"; ID ""; gene_name "LOC115213000"; transcript_id "XM_036503994.1"; product "translocon-associated protein subunit beta, transcript variant X2"; exon_number "1"; model_evidence "Supporting evidence includes similarity to: 6 Proteins, and 100% coverage of the annotated genomic feature by RNAseq alignments, including 1 sample with support for all annotated introns";
NC_043002.1	Gnomon	start_codon	72553872	72553874	.	-	0	gene_id "LOC115213000"; db_xref "GeneID:115213000"; gbkey "CDS"; gene "LOC115213000"; ID ""; gene_name "LOC115213000"; transcript_id "XM_036503994.1"; product "translocon-associated protein subunit beta isoform X2"; protein_id "XP_036359887.1"; exon_number "1";
NC_043002.1	Gnomon	stop_codon	72530364	72530366	.	-	0	gene_id "LOC115213000"; db_xref "GeneID:115213000"; gbkey "CDS"; gene "LOC115213000"; ID ""; gene_name "LOC115213000"; transcript_id "XM_036503994.1"; product "translocon-associated protein subunit beta isoform X2"; protein_id "XP_036359887.1"; exon_number "6";
NC_043002.1	Gnomon	gene	21963780	22062981	.	+	.	gene_id "LOC115213002"; db_xref "GeneID:115213002"; gbkey "Gene"; gene "LOC115213002"; gene_biotype "protein_coding"; ID ""; gene_name "LOC115213002";
NC_043002.1	Gnomon~FLAMseq	transcript	21963781	22062981	.	+	.	gene_id "LOC115213002"; ID "XM_029781898.2"; gene_name "LOC115213002"; transcript_id "FLAMseq_ext~XM_029781898.2"; three_prime_ext "21841";
NC_043002.1	Gnomon~FLAMseq	exon	21963781	21964091	.	+	.	gene_id "LOC115213002"; db_xref "GeneID:115213002"; gbkey "mRNA"; gene "LOC115213002"; ID ""; gene_name "LOC115213002"; transcript_id "FLAMseq_ext~XM_029781898.2"; product "UNC93-like protein, transcript variant X1"; exon_number "1"; model_evidence "Supporting evidence includes similarity to: 2 Proteins, and 100% coverage of the annotated genomic feature by RNAseq alignments, including 13 samples with support for all annotated introns";
NC_043002.1	Gnomon~FLAMseq	exon	22001517	22002482	.	+	.	gene_id "LOC115213002"; db_xref "GeneID:115213002"; gbkey "mRNA"; gene "LOC115213002"; ID ""; gene_name "LOC115213002"; transcript_id "FLAMseq_ext~XM_029781898.2"; product "UNC93-like protein, transcript variant X1"; exon_number "2"; model_evidence "Supporting evidence includes similarity to: 2 Proteins, and 100% coverage of the annotated genomic feature by RNAseq alignments, including 13 samples with support for all annotated introns";
NC_043002.1	Gnomon~FLAMseq	exon	22002516	22002779	.	+	.	gene_id "LOC115213002"; db_xref "GeneID:115213002"; gbkey "mRNA"; gene "LOC115213002"; ID ""; gene_name "LOC115213002"; transcript_id "FLAMseq_ext~XM_029781898.2"; product "UNC93-like protein, transcript variant X1"; exon_number "3"; model_evidence "Supporting evidence includes similarity to: 2 Proteins, and 100% coverage of the annotated genomic feature by RNAseq alignments, including 13 samples with support for all annotated introns";
NC_043002.1	Gnomon~FLAMseq	exon	22017328	22018810	.	+	.	gene_id "LOC115213002"; db_xref "GeneID:115213002"; gbkey "mRNA"; gene "LOC115213002"; ID ""; gene_name "LOC115213002"; transcript_id "FLAMseq_ext~XM_029781898.2"; product "UNC93-like protein, transcript variant X1"; exon_number "4"; model_evidence "Supporting evidence includes similarity to: 2 Proteins, and 100% coverage of the annotated genomic feature by RNAseq alignments, including 13 samples with support for all annotated introns";
NC_043002.1	Gnomon~FLAMseq	exon	22026434	22026569	.	+	.	gene_id "LOC115213002"; db_xref "GeneID:115213002"; gbkey "mRNA"; gene "LOC115213002"; ID ""; gene_name "LOC115213002"; transcript_id "FLAMseq_ext~XM_029781898.2"; product "UNC93-like protein, transcript variant X1"; exon_number "5"; model_evidence "Supporting evidence includes similarity to: 2 Proteins, and 100% coverage of the annotated genomic feature by RNAseq alignments, including 13 samples with support for all annotated introns";
NC_043002.1	Gnomon~FLAMseq	exon	22039194	22039325	.	+	.	gene_id "LOC115213002"; db_xref "GeneID:115213002"; gbkey "mRNA"; gene "LOC115213002"; ID ""; gene_name "LOC115213002"; transcript_id "FLAMseq_ext~XM_029781898.2"; product "UNC93-like protein, transcript variant X1"; exon_number "6"; model_evidence "Supporting evidence includes similarity to: 2 Proteins, and 100% coverage of the annotated genomic feature by RNAseq alignments, including 13 samples with support for all annotated introns";
NC_043002.1	Gnomon~FLAMseq	exon	22040544	22041140	.	+	.	gene_id "LOC115213002"; db_xref "GeneID:115213002"; gbkey "mRNA"; gene "LOC115213002"; ID ""; gene_name "LOC115213002"; transcript_id "FLAMseq_ext~XM_029781898.2"; product "UNC93-like protein, transcript variant X1"; exon_number "7"; model_evidence "Supporting evidence includes similarity to: 2 Proteins, and 100% coverage of the annotated genomic feature by RNAseq alignments, including 13 samples with support for all annotated introns";
NC_043002.1	Gnomon~FLAMseq	exon	22040544	22062981	.	+	.	gene_id "LOC115213002"; db_xref "GeneID:115213002"; gbkey "mRNA"; gene "LOC115213002"; ID ""; gene_name "LOC115213002"; transcript_id "FLAMseq_ext~XM_029781898.2"; product "UNC93-like protein"; exon_number "7"; model_evidence "Supporting evidence includes similarity to: 2 Proteins, and 100% coverage of the annotated genomic feature by RNAseq alignments"; three_prime_ext "21841";
NC_043002.1	PBRI	transcript	21963796	22001736	.	+	.	gene_id "LOC115213002"; ID ""; gene_name "LOC115213002"; transcript_id "G22755.2"; uniq_trans_id "G22755.2";
NC_043002.1	PBRI	exon	21963796	21964091	.	+	.	gene_id "LOC115213002"; ID ""; gene_name "LOC115213002"; transcript_id "G22755.2"; exon_number "1"; uniq_trans_id "G22755.2";
NC_043002.1	PBRI	exon	22001517	22001736	.	+	.	gene_id "LOC115213002"; ID ""; gene_name "LOC115213002"; transcript_id "G22755.2"; exon_number "2"; uniq_trans_id "G22755.2";
NC_043002.1	Gnomon	transcript	21963781	22041140	.	+	.	gene_id "LOC115213002"; ID "XM_029781898.2"; gene_name "LOC115213002"; transcript_id "XM_029781898.2";
NC_043002.1	Gnomon	CDS	22002535	22002779	.	+	0	gene_id "LOC115213002"; db_xref "GeneID:115213002"; gbkey "CDS"; gene "LOC115213002"; ID ""; gene_name "LOC115213002"; transcript_id "XM_029781898.2"; product "UNC93-like protein"; protein_id "XP_029637758.1"; exon_number "3";
NC_043002.1	Gnomon	CDS	22017328	22018810	.	+	1	gene_id "LOC115213002"; db_xref "GeneID:115213002"; gbkey "CDS"; gene "LOC115213002"; ID ""; gene_name "LOC115213002"; transcript_id "XM_029781898.2"; product "UNC93-like protein"; protein_id "XP_029637758.1"; exon_number "4";
NC_043002.1	Gnomon	CDS	22026434	22026569	.	+	0	gene_id "LOC115213002"; db_xref "GeneID:115213002"; gbkey "CDS"; gene "LOC115213002"; ID ""; gene_name "LOC115213002"; transcript_id "XM_029781898.2"; product "UNC93-like protein"; protein_id "XP_029637758.1"; exon_number "5";
NC_043002.1	Gnomon	CDS	22039194	22039325	.	+	2	gene_id "LOC115213002"; db_xref "GeneID:115213002"; gbkey "CDS"; gene "LOC115213002"; ID ""; gene_name "LOC115213002"; transcript_id "XM_029781898.2"; product "UNC93-like protein"; protein_id "XP_029637758.1"; exon_number "6";
NC_043002.1	Gnomon	CDS	22040544	22040737	.	+	2	gene_id "LOC115213002"; db_xref "GeneID:115213002"; gbkey "CDS"; gene "LOC115213002"; ID ""; gene_name "LOC115213002"; transcript_id "XM_029781898.2"; product "UNC93-like protein"; protein_id "XP_029637758.1"; exon_number "7";
NC_043002.1	Gnomon	exon	21963781	21964091	.	+	.	gene_id "LOC115213002"; db_xref "GeneID:115213002"; gbkey "mRNA"; gene "LOC115213002"; ID ""; gene_name "LOC115213002"; transcript_id "XM_029781898.2"; product "UNC93-like protein, transcript variant X1"; exon_number "1"; model_evidence "Supporting evidence includes similarity to: 2 Proteins, and 100% coverage of the annotated genomic feature by RNAseq alignments, including 13 samples with support for all annotated introns";
NC_043002.1	Gnomon	exon	22001517	22002482	.	+	.	gene_id "LOC115213002"; db_xref "GeneID:115213002"; gbkey "mRNA"; gene "LOC115213002"; ID ""; gene_name "LOC115213002"; transcript_id "XM_029781898.2"; product "UNC93-like protein, transcript variant X1"; exon_number "2"; model_evidence "Supporting evidence includes similarity to: 2 Proteins, and 100% coverage of the annotated genomic feature by RNAseq alignments, including 13 samples with support for all annotated introns";
NC_043002.1	Gnomon	exon	22002516	22002779	.	+	.	gene_id "LOC115213002"; db_xref "GeneID:115213002"; gbkey "mRNA"; gene "LOC115213002"; ID ""; gene_name "LOC115213002"; transcript_id "XM_029781898.2"; product "UNC93-like protein, transcript variant X1"; exon_number "3"; model_evidence "Supporting evidence includes similarity to: 2 Proteins, and 100% coverage of the annotated genomic feature by RNAseq alignments, including 13 samples with support for all annotated introns";
NC_043002.1	Gnomon	exon	22017328	22018810	.	+	.	gene_id "LOC115213002"; db_xref "GeneID:115213002"; gbkey "mRNA"; gene "LOC115213002"; ID ""; gene_name "LOC115213002"; transcript_id "XM_029781898.2"; product "UNC93-like protein, transcript variant X1"; exon_number "4"; model_evidence "Supporting evidence includes similarity to: 2 Proteins, and 100% coverage of the annotated genomic feature by RNAseq alignments, including 13 samples with support for all annotated introns";
NC_043002.1	Gnomon	exon	22026434	22026569	.	+	.	gene_id "LOC115213002"; db_xref "GeneID:115213002"; gbkey "mRNA"; gene "LOC115213002"; ID ""; gene_name "LOC115213002"; transcript_id "XM_029781898.2"; product "UNC93-like protein, transcript variant X1"; exon_number "5"; model_evidence "Supporting evidence includes similarity to: 2 Proteins, and 100% coverage of the annotated genomic feature by RNAseq alignments, including 13 samples with support for all annotated introns";
NC_043002.1	Gnomon	exon	22039194	22039325	.	+	.	gene_id "LOC115213002"; db_xref "GeneID:115213002"; gbkey "mRNA"; gene "LOC115213002"; ID ""; gene_name "LOC115213002"; transcript_id "XM_029781898.2"; product "UNC93-like protein, transcript variant X1"; exon_number "6"; model_evidence "Supporting evidence includes similarity to: 2 Proteins, and 100% coverage of the annotated genomic feature by RNAseq alignments, including 13 samples with support for all annotated introns";
NC_043002.1	Gnomon	exon	22040544	22041140	.	+	.	gene_id "LOC115213002"; db_xref "GeneID:115213002"; gbkey "mRNA"; gene "LOC115213002"; ID ""; gene_name "LOC115213002"; transcript_id "XM_029781898.2"; product "UNC93-like protein, transcript variant X1"; exon_number "7"; model_evidence "Supporting evidence includes similarity to: 2 Proteins, and 100% coverage of the annotated genomic feature by RNAseq alignments, including 13 samples with support for all annotated introns";
NC_043002.1	Gnomon	start_codon	22002535	22002537	.	+	0	gene_id "LOC115213002"; db_xref "GeneID:115213002"; gbkey "CDS"; gene "LOC115213002"; ID ""; gene_name "LOC115213002"; transcript_id "XM_029781898.2"; product "UNC93-like protein"; protein_id "XP_029637758.1"; exon_number "3";
NC_043002.1	Gnomon	stop_codon	22040738	22040740	.	+	0	gene_id "LOC115213002"; db_xref "GeneID:115213002"; gbkey "CDS"; gene "LOC115213002"; ID ""; gene_name "LOC115213002"; transcript_id "XM_029781898.2"; product "UNC93-like protein"; protein_id "XP_029637758.1"; exon_number "7";
NC_043002.1	Gnomon	transcript	21963780	22041140	.	+	.	gene_id "LOC115213002"; ID "XM_036503708.1"; gene_name "LOC115213002"; transcript_id "XM_036503708.1";
NC_043002.1	Gnomon	CDS	22002535	22002779	.	+	0	gene_id "LOC115213002"; db_xref "GeneID:115213002"; gbkey "CDS"; gene "LOC115213002"; ID ""; gene_name "LOC115213002"; transcript_id "XM_036503708.1"; product "UNC93-like protein"; protein_id "XP_036359601.1"; exon_number "3";
NC_043002.1	Gnomon	CDS	22017328	22018810	.	+	1	gene_id "LOC115213002"; db_xref "GeneID:115213002"; gbkey "CDS"; gene "LOC115213002"; ID ""; gene_name "LOC115213002"; transcript_id "XM_036503708.1"; product "UNC93-like protein"; protein_id "XP_036359601.1"; exon_number "4";
NC_043002.1	Gnomon	CDS	22026434	22026569	.	+	0	gene_id "LOC115213002"; db_xref "GeneID:115213002"; gbkey "CDS"; gene "LOC115213002"; ID ""; gene_name "LOC115213002"; transcript_id "XM_036503708.1"; product "UNC93-like protein"; protein_id "XP_036359601.1"; exon_number "5";
NC_043002.1	Gnomon	CDS	22039194	22039325	.	+	2	gene_id "LOC115213002"; db_xref "GeneID:115213002"; gbkey "CDS"; gene "LOC115213002"; ID ""; gene_name "LOC115213002"; transcript_id "XM_036503708.1"; product "UNC93-like protein"; protein_id "XP_036359601.1"; exon_number "6";
NC_043002.1	Gnomon	CDS	22040544	22040737	.	+	2	gene_id "LOC115213002"; db_xref "GeneID:115213002"; gbkey "CDS"; gene "LOC115213002"; ID ""; gene_name "LOC115213002"; transcript_id "XM_036503708.1"; product "UNC93-like protein"; protein_id "XP_036359601.1"; exon_number "7";
NC_043002.1	Gnomon	exon	21963780	21964091	.	+	.	gene_id "LOC115213002"; db_xref "GeneID:115213002"; gbkey "mRNA"; gene "LOC115213002"; ID ""; gene_name "LOC115213002"; transcript_id "XM_036503708.1"; product "UNC93-like protein, transcript variant X2"; exon_number "1"; model_evidence "Supporting evidence includes similarity to: 2 Proteins, and 100% coverage of the annotated genomic feature by RNAseq alignments";
NC_043002.1	Gnomon	exon	22001517	22002493	.	+	.	gene_id "LOC115213002"; db_xref "GeneID:115213002"; gbkey "mRNA"; gene "LOC115213002"; ID ""; gene_name "LOC115213002"; transcript_id "XM_036503708.1"; product "UNC93-like protein, transcript variant X2"; exon_number "2"; model_evidence "Supporting evidence includes similarity to: 2 Proteins, and 100% coverage of the annotated genomic feature by RNAseq alignments";
NC_043002.1	Gnomon	exon	22002527	22002779	.	+	.	gene_id "LOC115213002"; db_xref "GeneID:115213002"; gbkey "mRNA"; gene "LOC115213002"; ID ""; gene_name "LOC115213002"; transcript_id "XM_036503708.1"; product "UNC93-like protein, transcript variant X2"; exon_number "3"; model_evidence "Supporting evidence includes similarity to: 2 Proteins, and 100% coverage of the annotated genomic feature by RNAseq alignments";
NC_043002.1	Gnomon	exon	22017328	22018810	.	+	.	gene_id "LOC115213002"; db_xref "GeneID:115213002"; gbkey "mRNA"; gene "LOC115213002"; ID ""; gene_name "LOC115213002"; transcript_id "XM_036503708.1"; product "UNC93-like protein, transcript variant X2"; exon_number "4"; model_evidence "Supporting evidence includes similarity to: 2 Proteins, and 100% coverage of the annotated genomic feature by RNAseq alignments";
NC_043002.1	Gnomon	exon	22026434	22026569	.	+	.	gene_id "LOC115213002"; db_xref "GeneID:115213002"; gbkey "mRNA"; gene "LOC115213002"; ID ""; gene_name "LOC115213002"; transcript_id "XM_036503708.1"; product "UNC93-like protein, transcript variant X2"; exon_number "5"; model_evidence "Supporting evidence includes similarity to: 2 Proteins, and 100% coverage of the annotated genomic feature by RNAseq alignments";
NC_043002.1	Gnomon	exon	22039194	22039325	.	+	.	gene_id "LOC115213002"; db_xref "GeneID:115213002"; gbkey "mRNA"; gene "LOC115213002"; ID ""; gene_name "LOC115213002"; transcript_id "XM_036503708.1"; product "UNC93-like protein, transcript variant X2"; exon_number "6"; model_evidence "Supporting evidence includes similarity to: 2 Proteins, and 100% coverage of the annotated genomic feature by RNAseq alignments";
NC_043002.1	Gnomon	exon	22040544	22041140	.	+	.	gene_id "LOC115213002"; db_xref "GeneID:115213002"; gbkey "mRNA"; gene "LOC115213002"; ID ""; gene_name "LOC115213002"; transcript_id "XM_036503708.1"; product "UNC93-like protein, transcript variant X2"; exon_number "7"; model_evidence "Supporting evidence includes similarity to: 2 Proteins, and 100% coverage of the annotated genomic feature by RNAseq alignments";
NC_043002.1	Gnomon	start_codon	22002535	22002537	.	+	0	gene_id "LOC115213002"; db_xref "GeneID:115213002"; gbkey "CDS"; gene "LOC115213002"; ID ""; gene_name "LOC115213002"; transcript_id "XM_036503708.1"; product "UNC93-like protein"; protein_id "XP_036359601.1"; exon_number "3";
NC_043002.1	Gnomon	stop_codon	22040738	22040740	.	+	0	gene_id "LOC115213002"; db_xref "GeneID:115213002"; gbkey "CDS"; gene "LOC115213002"; ID ""; gene_name "LOC115213002"; transcript_id "XM_036503708.1"; product "UNC93-like protein"; protein_id "XP_036359601.1"; exon_number "7";
NC_043002.1	Gnomon	gene	93841022	93896686	.	+	.	gene_id "LOC115213003"; db_xref "GeneID:115213003"; gbkey "Gene"; gene "LOC115213003"; gene_biotype "protein_coding"; ID ""; gene_name "LOC115213003";
NC_043002.1	Gnomon~FLAMseq	transcript	93841022	93896686	.	+	.	gene_id "LOC115213003"; ID "XM_029781899.2"; gene_name "LOC115213003"; transcript_id "FLAMseq_ext~XM_029781899.2"; three_prime_ext "305";
NC_043002.1	Gnomon~FLAMseq	exon	93841022	93841488	.	+	.	gene_id "LOC115213003"; db_xref "GeneID:115213003"; gbkey "mRNA"; gene "LOC115213003"; ID ""; gene_name "LOC115213003"; transcript_id "FLAMseq_ext~XM_029781899.2"; product "uncharacterized LOC115213003, transcript variant X2"; exon_number "1"; model_evidence "Supporting evidence includes similarity to: 2 Proteins, and 100% coverage of the annotated genomic feature by RNAseq alignments, including 46 samples with support for all annotated introns";
NC_043002.1	Gnomon~FLAMseq	exon	93893544	93893690	.	+	.	gene_id "LOC115213003"; db_xref "GeneID:115213003"; gbkey "mRNA"; gene "LOC115213003"; ID ""; gene_name "LOC115213003"; transcript_id "FLAMseq_ext~XM_029781899.2"; product "uncharacterized LOC115213003, transcript variant X2"; exon_number "2"; model_evidence "Supporting evidence includes similarity to: 2 Proteins, and 100% coverage of the annotated genomic feature by RNAseq alignments, including 46 samples with support for all annotated introns";
NC_043002.1	Gnomon~FLAMseq	exon	93895957	93896381	.	+	.	gene_id "LOC115213003"; db_xref "GeneID:115213003"; gbkey "mRNA"; gene "LOC115213003"; ID ""; gene_name "LOC115213003"; transcript_id "FLAMseq_ext~XM_029781899.2"; product "uncharacterized LOC115213003, transcript variant X2"; exon_number "3"; model_evidence "Supporting evidence includes similarity to: 2 Proteins, and 100% coverage of the annotated genomic feature by RNAseq alignments, including 46 samples with support for all annotated introns";
NC_043002.1	Gnomon~FLAMseq	exon	93895957	93896686	.	+	.	gene_id "LOC115213003"; db_xref "GeneID:115213003"; gbkey "mRNA"; gene "LOC115213003"; ID ""; gene_name "LOC115213003"; transcript_id "FLAMseq_ext~XM_029781899.2"; product "uncharacterized LOC115213003"; exon_number "3"; model_evidence "Supporting evidence includes similarity to: 2 Proteins, and 100% coverage of the annotated genomic feature by RNAseq alignments"; three_prime_ext "305";
NC_043002.1	Gnomon	transcript	93841022	93896381	.	+	.	gene_id "LOC115213003"; ID "XM_029781899.2"; gene_name "LOC115213003"; transcript_id "XM_029781899.2";
NC_043002.1	Gnomon	CDS	93841278	93841488	.	+	0	gene_id "LOC115213003"; db_xref "GeneID:115213003"; gbkey "CDS"; gene "LOC115213003"; ID ""; gene_name "LOC115213003"; transcript_id "XM_029781899.2"; product "uncharacterized protein LOC115213003 isoform X2"; protein_id "XP_029637759.1"; exon_number "1";
NC_043002.1	Gnomon	CDS	93893544	93893690	.	+	2	gene_id "LOC115213003"; db_xref "GeneID:115213003"; gbkey "CDS"; gene "LOC115213003"; ID ""; gene_name "LOC115213003"; transcript_id "XM_029781899.2"; product "uncharacterized protein LOC115213003 isoform X2"; protein_id "XP_029637759.1"; exon_number "2";
NC_043002.1	Gnomon	CDS	93895957	93896105	.	+	2	gene_id "LOC115213003"; db_xref "GeneID:115213003"; gbkey "CDS"; gene "LOC115213003"; ID ""; gene_name "LOC115213003"; transcript_id "XM_029781899.2"; product "uncharacterized protein LOC115213003 isoform X2"; protein_id "XP_029637759.1"; exon_number "3";
NC_043002.1	Gnomon	exon	93841022	93841488	.	+	.	gene_id "LOC115213003"; db_xref "GeneID:115213003"; gbkey "mRNA"; gene "LOC115213003"; ID ""; gene_name "LOC115213003"; transcript_id "XM_029781899.2"; product "uncharacterized LOC115213003, transcript variant X2"; exon_number "1"; model_evidence "Supporting evidence includes similarity to: 2 Proteins, and 100% coverage of the annotated genomic feature by RNAseq alignments, including 46 samples with support for all annotated introns";
NC_043002.1	Gnomon	exon	93893544	93893690	.	+	.	gene_id "LOC115213003"; db_xref "GeneID:115213003"; gbkey "mRNA"; gene "LOC115213003"; ID ""; gene_name "LOC115213003"; transcript_id "XM_029781899.2"; product "uncharacterized LOC115213003, transcript variant X2"; exon_number "2"; model_evidence "Supporting evidence includes similarity to: 2 Proteins, and 100% coverage of the annotated genomic feature by RNAseq alignments, including 46 samples with support for all annotated introns";
NC_043002.1	Gnomon	exon	93895957	93896381	.	+	.	gene_id "LOC115213003"; db_xref "GeneID:115213003"; gbkey "mRNA"; gene "LOC115213003"; ID ""; gene_name "LOC115213003"; transcript_id "XM_029781899.2"; product "uncharacterized LOC115213003, transcript variant X2"; exon_number "3"; model_evidence "Supporting evidence includes similarity to: 2 Proteins, and 100% coverage of the annotated genomic feature by RNAseq alignments, including 46 samples with support for all annotated introns";
NC_043002.1	Gnomon	start_codon	93841278	93841280	.	+	0	gene_id "LOC115213003"; db_xref "GeneID:115213003"; gbkey "CDS"; gene "LOC115213003"; ID ""; gene_name "LOC115213003"; transcript_id "XM_029781899.2"; product "uncharacterized protein LOC115213003 isoform X2"; protein_id "XP_029637759.1"; exon_number "1";
NC_043002.1	Gnomon	stop_codon	93896106	93896108	.	+	0	gene_id "LOC115213003"; db_xref "GeneID:115213003"; gbkey "CDS"; gene "LOC115213003"; ID ""; gene_name "LOC115213003"; transcript_id "XM_029781899.2"; product "uncharacterized protein LOC115213003 isoform X2"; protein_id "XP_029637759.1"; exon_number "3";
NC_043002.1	Gnomon	transcript	93875829	93896381	.	+	.	gene_id "LOC115213003"; ID "XM_036504169.1"; gene_name "LOC115213003"; transcript_id "XM_036504169.1";
NC_043002.1	Gnomon	CDS	93876077	93876296	.	+	0	gene_id "LOC115213003"; db_xref "GeneID:115213003"; gbkey "CDS"; gene "LOC115213003"; ID ""; gene_name "LOC115213003"; transcript_id "XM_036504169.1"; product "uncharacterized protein LOC115213003 isoform X1"; protein_id "XP_036360062.1"; exon_number "1";
NC_043002.1	Gnomon	CDS	93893544	93893690	.	+	2	gene_id "LOC115213003"; db_xref "GeneID:115213003"; gbkey "CDS"; gene "LOC115213003"; ID ""; gene_name "LOC115213003"; transcript_id "XM_036504169.1"; product "uncharacterized protein LOC115213003 isoform X1"; protein_id "XP_036360062.1"; exon_number "2";
NC_043002.1	Gnomon	CDS	93895957	93896105	.	+	2	gene_id "LOC115213003"; db_xref "GeneID:115213003"; gbkey "CDS"; gene "LOC115213003"; ID ""; gene_name "LOC115213003"; transcript_id "XM_036504169.1"; product "uncharacterized protein LOC115213003 isoform X1"; protein_id "XP_036360062.1"; exon_number "3";
NC_043002.1	Gnomon	exon	93875829	93876296	.	+	.	gene_id "LOC115213003"; db_xref "GeneID:115213003"; gbkey "mRNA"; gene "LOC115213003"; ID ""; gene_name "LOC115213003"; transcript_id "XM_036504169.1"; product "uncharacterized LOC115213003, transcript variant X1"; exon_number "1"; model_evidence "Supporting evidence includes similarity to: 1 Protein, and 100% coverage of the annotated genomic feature by RNAseq alignments, including 15 samples with support for all annotated introns";
NC_043002.1	Gnomon	exon	93893544	93893690	.	+	.	gene_id "LOC115213003"; db_xref "GeneID:115213003"; gbkey "mRNA"; gene "LOC115213003"; ID ""; gene_name "LOC115213003"; transcript_id "XM_036504169.1"; product "uncharacterized LOC115213003, transcript variant X1"; exon_number "2"; model_evidence "Supporting evidence includes similarity to: 1 Protein, and 100% coverage of the annotated genomic feature by RNAseq alignments, including 15 samples with support for all annotated introns";
NC_043002.1	Gnomon	exon	93895957	93896381	.	+	.	gene_id "LOC115213003"; db_xref "GeneID:115213003"; gbkey "mRNA"; gene "LOC115213003"; ID ""; gene_name "LOC115213003"; transcript_id "XM_036504169.1"; product "uncharacterized LOC115213003, transcript variant X1"; exon_number "3"; model_evidence "Supporting evidence includes similarity to: 1 Protein, and 100% coverage of the annotated genomic feature by RNAseq alignments, including 15 samples with support for all annotated introns";
NC_043002.1	Gnomon	start_codon	93876077	93876079	.	+	0	gene_id "LOC115213003"; db_xref "GeneID:115213003"; gbkey "CDS"; gene "LOC115213003"; ID ""; gene_name "LOC115213003"; transcript_id "XM_036504169.1"; product "uncharacterized protein LOC115213003 isoform X1"; protein_id "XP_036360062.1"; exon_number "1";
NC_043002.1	Gnomon	stop_codon	93896106	93896108	.	+	0	gene_id "LOC115213003"; db_xref "GeneID:115213003"; gbkey "CDS"; gene "LOC115213003"; ID ""; gene_name "LOC115213003"; transcript_id "XM_036504169.1"; product "uncharacterized protein LOC115213003 isoform X1"; protein_id "XP_036360062.1"; exon_number "3";
NC_043002.1	Gnomon	gene	89536340	89540783	.	-	.	gene_id "LOC115213004"; db_xref "GeneID:115213004"; gbkey "Gene"; gene "LOC115213004"; gene_biotype "protein_coding"; ID ""; gene_name "LOC115213004";
NC_043002.1	Gnomon~FLAMseq	transcript	89536340	89540783	.	-	.	gene_id "LOC115213004"; ID "XM_029781901.2"; gene_name "LOC115213004"; transcript_id "FLAMseq_ext~XM_029781901.2"; three_prime_ext "23";
NC_043002.1	Gnomon~FLAMseq	exon	89536363	89537596	.	-	.	gene_id "LOC115213004"; db_xref "GeneID:115213004"; gbkey "mRNA"; gene "LOC115213004"; ID ""; gene_name "LOC115213004"; transcript_id "FLAMseq_ext~XM_029781901.2"; product "protein ALP1-like"; exon_number "2"; model_evidence "Supporting evidence includes similarity to: 28 Proteins, and 100% coverage of the annotated genomic feature by RNAseq alignments, including 44 samples with support for all annotated introns";
NC_043002.1	Gnomon~FLAMseq	exon	89540293	89540783	.	-	.	gene_id "LOC115213004"; db_xref "GeneID:115213004"; gbkey "mRNA"; gene "LOC115213004"; ID ""; gene_name "LOC115213004"; transcript_id "FLAMseq_ext~XM_029781901.2"; product "protein ALP1-like"; exon_number "1"; model_evidence "Supporting evidence includes similarity to: 28 Proteins, and 100% coverage of the annotated genomic feature by RNAseq alignments, including 44 samples with support for all annotated introns";
NC_043002.1	Gnomon~FLAMseq	exon	89536340	89537596	.	-	.	gene_id "LOC115213004"; db_xref "GeneID:115213004"; gbkey "mRNA"; gene "LOC115213004"; ID ""; gene_name "LOC115213004"; transcript_id "FLAMseq_ext~XM_029781901.2"; product ""; exon_number "2"; model_evidence "Supporting evidence includes similarity to: 28 Proteins, and 100% coverage of the annotated genomic feature by RNAseq alignments"; three_prime_ext "23";
NC_043002.1	Gnomon	transcript	89536363	89540783	.	-	.	gene_id "LOC115213004"; ID "XM_029781901.2"; gene_name "LOC115213004"; transcript_id "XM_029781901.2";
NC_043002.1	Gnomon	CDS	89536730	89537596	.	-	0	gene_id "LOC115213004"; db_xref "GeneID:115213004"; gbkey "CDS"; gene "LOC115213004"; ID ""; gene_name "LOC115213004"; transcript_id "XM_029781901.2"; product "protein ALP1-like"; protein_id "XP_029637761.1"; exon_number "2";
NC_043002.1	Gnomon	CDS	89540293	89540664	.	-	0	gene_id "LOC115213004"; db_xref "GeneID:115213004"; gbkey "CDS"; gene "LOC115213004"; ID ""; gene_name "LOC115213004"; transcript_id "XM_029781901.2"; product "protein ALP1-like"; protein_id "XP_029637761.1"; exon_number "1";
NC_043002.1	Gnomon	exon	89536363	89537596	.	-	.	gene_id "LOC115213004"; db_xref "GeneID:115213004"; gbkey "mRNA"; gene "LOC115213004"; ID ""; gene_name "LOC115213004"; transcript_id "XM_029781901.2"; product "protein ALP1-like"; exon_number "2"; model_evidence "Supporting evidence includes similarity to: 28 Proteins, and 100% coverage of the annotated genomic feature by RNAseq alignments, including 44 samples with support for all annotated introns";
NC_043002.1	Gnomon	exon	89540293	89540783	.	-	.	gene_id "LOC115213004"; db_xref "GeneID:115213004"; gbkey "mRNA"; gene "LOC115213004"; ID ""; gene_name "LOC115213004"; transcript_id "XM_029781901.2"; product "protein ALP1-like"; exon_number "1"; model_evidence "Supporting evidence includes similarity to: 28 Proteins, and 100% coverage of the annotated genomic feature by RNAseq alignments, including 44 samples with support for all annotated introns";
NC_043002.1	Gnomon	start_codon	89540662	89540664	.	-	0	gene_id "LOC115213004"; db_xref "GeneID:115213004"; gbkey "CDS"; gene "LOC115213004"; ID ""; gene_name "LOC115213004"; transcript_id "XM_029781901.2"; product "protein ALP1-like"; protein_id "XP_029637761.1"; exon_number "1";
NC_043002.1	Gnomon	stop_codon	89536727	89536729	.	-	0	gene_id "LOC115213004"; db_xref "GeneID:115213004"; gbkey "CDS"; gene "LOC115213004"; ID ""; gene_name "LOC115213004"; transcript_id "XM_029781901.2"; product "protein ALP1-like"; protein_id "XP_029637761.1"; exon_number "2";
NC_043002.1	Gnomon	gene	89524823	89543999	.	+	.	gene_id "LOC115213005"; db_xref "GeneID:115213005"; gbkey "Gene"; gene "LOC115213005"; gene_biotype "protein_coding"; ID ""; gene_name "LOC115213005";
NC_043002.1	PBRI~FLAMseq	transcript	89525118	89543999	.	+	.	gene_id "LOC115213005"; ID ""; gene_name "LOC115213005"; transcript_id "FLAMseq_ext~G24557.5"; uniq_trans_id "G24557.5"; three_prime_ext "11";
NC_043002.1	PBRI~FLAMseq	exon	89525118	89526248	.	+	.	gene_id "LOC115213005"; ID ""; gene_name "LOC115213005"; transcript_id "FLAMseq_ext~G24557.5"; exon_number "1"; uniq_trans_id "G24557.5";
NC_043002.1	PBRI~FLAMseq	exon	89529048	89529163	.	+	.	gene_id "LOC115213005"; ID ""; gene_name "LOC115213005"; transcript_id "FLAMseq_ext~G24557.5"; exon_number "2"; uniq_trans_id "G24557.5";
NC_043002.1	PBRI~FLAMseq	exon	89533036	89533194	.	+	.	gene_id "LOC115213005"; ID ""; gene_name "LOC115213005"; transcript_id "FLAMseq_ext~G24557.5"; exon_number "3"; uniq_trans_id "G24557.5";
NC_043002.1	PBRI~FLAMseq	exon	89541850	89541971	.	+	.	gene_id "LOC115213005"; ID ""; gene_name "LOC115213005"; transcript_id "FLAMseq_ext~G24557.5"; exon_number "4"; uniq_trans_id "G24557.5";
NC_043002.1	PBRI~FLAMseq	exon	89542834	89543988	.	+	.	gene_id "LOC115213005"; ID ""; gene_name "LOC115213005"; transcript_id "FLAMseq_ext~G24557.5"; exon_number "5"; uniq_trans_id "G24557.5";
NC_043002.1	PBRI~FLAMseq	exon	89542834	89543999	.	+	.	gene_id "LOC115213005"; ID ""; gene_name "LOC115213005"; transcript_id "FLAMseq_ext~G24557.5"; exon_number "5"; uniq_trans_id "G24557.5"; three_prime_ext "11";
NC_043002.1	PBRI	transcript	89525118	89543988	.	+	.	gene_id "LOC115213005"; ID ""; gene_name "LOC115213005"; transcript_id "G24557.5"; uniq_trans_id "G24557.5";
NC_043002.1	PBRI	exon	89525118	89526248	.	+	.	gene_id "LOC115213005"; ID ""; gene_name "LOC115213005"; transcript_id "G24557.5"; exon_number "1"; uniq_trans_id "G24557.5";
NC_043002.1	PBRI	exon	89529048	89529163	.	+	.	gene_id "LOC115213005"; ID ""; gene_name "LOC115213005"; transcript_id "G24557.5"; exon_number "2"; uniq_trans_id "G24557.5";
NC_043002.1	PBRI	exon	89533036	89533194	.	+	.	gene_id "LOC115213005"; ID ""; gene_name "LOC115213005"; transcript_id "G24557.5"; exon_number "3"; uniq_trans_id "G24557.5";
NC_043002.1	PBRI	exon	89541850	89541971	.	+	.	gene_id "LOC115213005"; ID ""; gene_name "LOC115213005"; transcript_id "G24557.5"; exon_number "4"; uniq_trans_id "G24557.5";
NC_043002.1	PBRI	exon	89542834	89543988	.	+	.	gene_id "LOC115213005"; ID ""; gene_name "LOC115213005"; transcript_id "G24557.5"; exon_number "5"; uniq_trans_id "G24557.5";
NC_043002.1	PBRI	transcript	89541431	89543988	.	+	.	gene_id "LOC115213005"; ID ""; gene_name "LOC115213005"; transcript_id "G24557.6"; uniq_trans_id "G24557.6";
NC_043002.1	PBRI	exon	89541431	89541714	.	+	.	gene_id "LOC115213005"; ID ""; gene_name "LOC115213005"; transcript_id "G24557.6"; exon_number "1"; uniq_trans_id "G24557.6";
NC_043002.1	PBRI	exon	89541850	89541971	.	+	.	gene_id "LOC115213005"; ID ""; gene_name "LOC115213005"; transcript_id "G24557.6"; exon_number "2"; uniq_trans_id "G24557.6";
NC_043002.1	PBRI	exon	89542834	89543988	.	+	.	gene_id "LOC115213005"; ID ""; gene_name "LOC115213005"; transcript_id "G24557.6"; exon_number "3"; uniq_trans_id "G24557.6";
NC_043002.1	Gnomon	transcript	89524823	89543154	.	+	.	gene_id "LOC115213005"; ID "XM_029781902.2"; gene_name "LOC115213005"; transcript_id "XM_029781902.2";
NC_043002.1	Gnomon	CDS	89529070	89529163	.	+	0	gene_id "LOC115213005"; db_xref "GeneID:115213005"; gbkey "CDS"; gene "LOC115213005"; ID ""; gene_name "LOC115213005"; transcript_id "XM_029781902.2"; product "DNA fragmentation factor subunit alpha"; protein_id "XP_029637762.1"; exon_number "2";
NC_043002.1	Gnomon	CDS	89533036	89533194	.	+	2	gene_id "LOC115213005"; db_xref "GeneID:115213005"; gbkey "CDS"; gene "LOC115213005"; ID ""; gene_name "LOC115213005"; transcript_id "XM_029781902.2"; product "DNA fragmentation factor subunit alpha"; protein_id "XP_029637762.1"; exon_number "3";
NC_043002.1	Gnomon	CDS	89541850	89541971	.	+	2	gene_id "LOC115213005"; db_xref "GeneID:115213005"; gbkey "CDS"; gene "LOC115213005"; ID ""; gene_name "LOC115213005"; transcript_id "XM_029781902.2"; product "DNA fragmentation factor subunit alpha"; protein_id "XP_029637762.1"; exon_number "4";
NC_043002.1	Gnomon	CDS	89542834	89543037	.	+	0	gene_id "LOC115213005"; db_xref "GeneID:115213005"; gbkey "CDS"; gene "LOC115213005"; ID ""; gene_name "LOC115213005"; transcript_id "XM_029781902.2"; product "DNA fragmentation factor subunit alpha"; protein_id "XP_029637762.1"; exon_number "5";
NC_043002.1	Gnomon	exon	89524823	89524976	.	+	.	gene_id "LOC115213005"; db_xref "GeneID:115213005"; gbkey "mRNA"; gene "LOC115213005"; ID ""; gene_name "LOC115213005"; transcript_id "XM_029781902.2"; product "DNA fragmentation factor subunit alpha, transcript variant X1"; exon_number "1"; model_evidence "Supporting evidence includes similarity to: 2 Proteins, and 100% coverage of the annotated genomic feature by RNAseq alignments, including 46 samples with support for all annotated introns";
NC_043002.1	Gnomon	exon	89529048	89529163	.	+	.	gene_id "LOC115213005"; db_xref "GeneID:115213005"; gbkey "mRNA"; gene "LOC115213005"; ID ""; gene_name "LOC115213005"; transcript_id "XM_029781902.2"; product "DNA fragmentation factor subunit alpha, transcript variant X1"; exon_number "2"; model_evidence "Supporting evidence includes similarity to: 2 Proteins, and 100% coverage of the annotated genomic feature by RNAseq alignments, including 46 samples with support for all annotated introns";
NC_043002.1	Gnomon	exon	89533036	89533194	.	+	.	gene_id "LOC115213005"; db_xref "GeneID:115213005"; gbkey "mRNA"; gene "LOC115213005"; ID ""; gene_name "LOC115213005"; transcript_id "XM_029781902.2"; product "DNA fragmentation factor subunit alpha, transcript variant X1"; exon_number "3"; model_evidence "Supporting evidence includes similarity to: 2 Proteins, and 100% coverage of the annotated genomic feature by RNAseq alignments, including 46 samples with support for all annotated introns";
NC_043002.1	Gnomon	exon	89541850	89541971	.	+	.	gene_id "LOC115213005"; db_xref "GeneID:115213005"; gbkey "mRNA"; gene "LOC115213005"; ID ""; gene_name "LOC115213005"; transcript_id "XM_029781902.2"; product "DNA fragmentation factor subunit alpha, transcript variant X1"; exon_number "4"; model_evidence "Supporting evidence includes similarity to: 2 Proteins, and 100% coverage of the annotated genomic feature by RNAseq alignments, including 46 samples with support for all annotated introns";
NC_043002.1	Gnomon	exon	89542834	89543154	.	+	.	gene_id "LOC115213005"; db_xref "GeneID:115213005"; gbkey "mRNA"; gene "LOC115213005"; ID ""; gene_name "LOC115213005"; transcript_id "XM_029781902.2"; product "DNA fragmentation factor subunit alpha, transcript variant X1"; exon_number "5"; model_evidence "Supporting evidence includes similarity to: 2 Proteins, and 100% coverage of the annotated genomic feature by RNAseq alignments, including 46 samples with support for all annotated introns";
NC_043002.1	Gnomon	start_codon	89529070	89529072	.	+	0	gene_id "LOC115213005"; db_xref "GeneID:115213005"; gbkey "CDS"; gene "LOC115213005"; ID ""; gene_name "LOC115213005"; transcript_id "XM_029781902.2"; product "DNA fragmentation factor subunit alpha"; protein_id "XP_029637762.1"; exon_number "2";
NC_043002.1	Gnomon	stop_codon	89543038	89543040	.	+	0	gene_id "LOC115213005"; db_xref "GeneID:115213005"; gbkey "CDS"; gene "LOC115213005"; ID ""; gene_name "LOC115213005"; transcript_id "XM_029781902.2"; product "DNA fragmentation factor subunit alpha"; protein_id "XP_029637762.1"; exon_number "5";
NC_043002.1	Gnomon	transcript	89524916	89543154	.	+	.	gene_id "LOC115213005"; ID "XM_036504151.1"; gene_name "LOC115213005"; transcript_id "XM_036504151.1";
NC_043002.1	Gnomon	CDS	89529070	89529163	.	+	0	gene_id "LOC115213005"; db_xref "GeneID:115213005"; gbkey "CDS"; gene "LOC115213005"; ID ""; gene_name "LOC115213005"; transcript_id "XM_036504151.1"; product "DNA fragmentation factor subunit alpha"; protein_id "XP_036360044.1"; exon_number "2";
NC_043002.1	Gnomon	CDS	89533036	89533194	.	+	2	gene_id "LOC115213005"; db_xref "GeneID:115213005"; gbkey "CDS"; gene "LOC115213005"; ID ""; gene_name "LOC115213005"; transcript_id "XM_036504151.1"; product "DNA fragmentation factor subunit alpha"; protein_id "XP_036360044.1"; exon_number "3";
NC_043002.1	Gnomon	CDS	89541850	89541971	.	+	2	gene_id "LOC115213005"; db_xref "GeneID:115213005"; gbkey "CDS"; gene "LOC115213005"; ID ""; gene_name "LOC115213005"; transcript_id "XM_036504151.1"; product "DNA fragmentation factor subunit alpha"; protein_id "XP_036360044.1"; exon_number "4";
NC_043002.1	Gnomon	CDS	89542834	89543037	.	+	0	gene_id "LOC115213005"; db_xref "GeneID:115213005"; gbkey "CDS"; gene "LOC115213005"; ID ""; gene_name "LOC115213005"; transcript_id "XM_036504151.1"; product "DNA fragmentation factor subunit alpha"; protein_id "XP_036360044.1"; exon_number "5";
NC_043002.1	Gnomon	exon	89524916	89524969	.	+	.	gene_id "LOC115213005"; db_xref "GeneID:115213005"; gbkey "mRNA"; gene "LOC115213005"; ID ""; gene_name "LOC115213005"; transcript_id "XM_036504151.1"; product "DNA fragmentation factor subunit alpha, transcript variant X2"; exon_number "1"; model_evidence "Supporting evidence includes similarity to: 2 Proteins, and 100% coverage of the annotated genomic feature by RNAseq alignments, including 22 samples with support for all annotated introns";
NC_043002.1	Gnomon	exon	89529041	89529163	.	+	.	gene_id "LOC115213005"; db_xref "GeneID:115213005"; gbkey "mRNA"; gene "LOC115213005"; ID ""; gene_name "LOC115213005"; transcript_id "XM_036504151.1"; product "DNA fragmentation factor subunit alpha, transcript variant X2"; exon_number "2"; model_evidence "Supporting evidence includes similarity to: 2 Proteins, and 100% coverage of the annotated genomic feature by RNAseq alignments, including 22 samples with support for all annotated introns";
NC_043002.1	Gnomon	exon	89533036	89533194	.	+	.	gene_id "LOC115213005"; db_xref "GeneID:115213005"; gbkey "mRNA"; gene "LOC115213005"; ID ""; gene_name "LOC115213005"; transcript_id "XM_036504151.1"; product "DNA fragmentation factor subunit alpha, transcript variant X2"; exon_number "3"; model_evidence "Supporting evidence includes similarity to: 2 Proteins, and 100% coverage of the annotated genomic feature by RNAseq alignments, including 22 samples with support for all annotated introns";
NC_043002.1	Gnomon	exon	89541850	89541971	.	+	.	gene_id "LOC115213005"; db_xref "GeneID:115213005"; gbkey "mRNA"; gene "LOC115213005"; ID ""; gene_name "LOC115213005"; transcript_id "XM_036504151.1"; product "DNA fragmentation factor subunit alpha, transcript variant X2"; exon_number "4"; model_evidence "Supporting evidence includes similarity to: 2 Proteins, and 100% coverage of the annotated genomic feature by RNAseq alignments, including 22 samples with support for all annotated introns";
NC_043002.1	Gnomon	exon	89542834	89543154	.	+	.	gene_id "LOC115213005"; db_xref "GeneID:115213005"; gbkey "mRNA"; gene "LOC115213005"; ID ""; gene_name "LOC115213005"; transcript_id "XM_036504151.1"; product "DNA fragmentation factor subunit alpha, transcript variant X2"; exon_number "5"; model_evidence "Supporting evidence includes similarity to: 2 Proteins, and 100% coverage of the annotated genomic feature by RNAseq alignments, including 22 samples with support for all annotated introns";
NC_043002.1	Gnomon	start_codon	89529070	89529072	.	+	0	gene_id "LOC115213005"; db_xref "GeneID:115213005"; gbkey "CDS"; gene "LOC115213005"; ID ""; gene_name "LOC115213005"; transcript_id "XM_036504151.1"; product "DNA fragmentation factor subunit alpha"; protein_id "XP_036360044.1"; exon_number "2";
NC_043002.1	Gnomon	stop_codon	89543038	89543040	.	+	0	gene_id "LOC115213005"; db_xref "GeneID:115213005"; gbkey "CDS"; gene "LOC115213005"; ID ""; gene_name "LOC115213005"; transcript_id "XM_036504151.1"; product "DNA fragmentation factor subunit alpha"; protein_id "XP_036360044.1"; exon_number "5";
NC_043002.1	Gnomon	transcript	89525479	89543154	.	+	.	gene_id "LOC115213005"; ID "XM_036504152.1"; gene_name "LOC115213005"; transcript_id "XM_036504152.1";
NC_043002.1	Gnomon	CDS	89529070	89529163	.	+	0	gene_id "LOC115213005"; db_xref "GeneID:115213005"; gbkey "CDS"; gene "LOC115213005"; ID ""; gene_name "LOC115213005"; transcript_id "XM_036504152.1"; product "DNA fragmentation factor subunit alpha"; protein_id "XP_036360045.1"; exon_number "2";
NC_043002.1	Gnomon	CDS	89533036	89533194	.	+	2	gene_id "LOC115213005"; db_xref "GeneID:115213005"; gbkey "CDS"; gene "LOC115213005"; ID ""; gene_name "LOC115213005"; transcript_id "XM_036504152.1"; product "DNA fragmentation factor subunit alpha"; protein_id "XP_036360045.1"; exon_number "3";
NC_043002.1	Gnomon	CDS	89541850	89541971	.	+	2	gene_id "LOC115213005"; db_xref "GeneID:115213005"; gbkey "CDS"; gene "LOC115213005"; ID ""; gene_name "LOC115213005"; transcript_id "XM_036504152.1"; product "DNA fragmentation factor subunit alpha"; protein_id "XP_036360045.1"; exon_number "4";
NC_043002.1	Gnomon	CDS	89542834	89543037	.	+	0	gene_id "LOC115213005"; db_xref "GeneID:115213005"; gbkey "CDS"; gene "LOC115213005"; ID ""; gene_name "LOC115213005"; transcript_id "XM_036504152.1"; product "DNA fragmentation factor subunit alpha"; protein_id "XP_036360045.1"; exon_number "5";
NC_043002.1	Gnomon	exon	89525479	89525502	.	+	.	gene_id "LOC115213005"; db_xref "GeneID:115213005"; gbkey "mRNA"; gene "LOC115213005"; ID ""; gene_name "LOC115213005"; transcript_id "XM_036504152.1"; product "DNA fragmentation factor subunit alpha, transcript variant X3"; exon_number "1"; model_evidence "Supporting evidence includes similarity to: 2 Proteins, and 100% coverage of the annotated genomic feature by RNAseq alignments, including 18 samples with support for all annotated introns";
NC_043002.1	Gnomon	exon	89529048	89529163	.	+	.	gene_id "LOC115213005"; db_xref "GeneID:115213005"; gbkey "mRNA"; gene "LOC115213005"; ID ""; gene_name "LOC115213005"; transcript_id "XM_036504152.1"; product "DNA fragmentation factor subunit alpha, transcript variant X3"; exon_number "2"; model_evidence "Supporting evidence includes similarity to: 2 Proteins, and 100% coverage of the annotated genomic feature by RNAseq alignments, including 18 samples with support for all annotated introns";
NC_043002.1	Gnomon	exon	89533036	89533194	.	+	.	gene_id "LOC115213005"; db_xref "GeneID:115213005"; gbkey "mRNA"; gene "LOC115213005"; ID ""; gene_name "LOC115213005"; transcript_id "XM_036504152.1"; product "DNA fragmentation factor subunit alpha, transcript variant X3"; exon_number "3"; model_evidence "Supporting evidence includes similarity to: 2 Proteins, and 100% coverage of the annotated genomic feature by RNAseq alignments, including 18 samples with support for all annotated introns";
NC_043002.1	Gnomon	exon	89541850	89541971	.	+	.	gene_id "LOC115213005"; db_xref "GeneID:115213005"; gbkey "mRNA"; gene "LOC115213005"; ID ""; gene_name "LOC115213005"; transcript_id "XM_036504152.1"; product "DNA fragmentation factor subunit alpha, transcript variant X3"; exon_number "4"; model_evidence "Supporting evidence includes similarity to: 2 Proteins, and 100% coverage of the annotated genomic feature by RNAseq alignments, including 18 samples with support for all annotated introns";
NC_043002.1	Gnomon	exon	89542834	89543154	.	+	.	gene_id "LOC115213005"; db_xref "GeneID:115213005"; gbkey "mRNA"; gene "LOC115213005"; ID ""; gene_name "LOC115213005"; transcript_id "XM_036504152.1"; product "DNA fragmentation factor subunit alpha, transcript variant X3"; exon_number "5"; model_evidence "Supporting evidence includes similarity to: 2 Proteins, and 100% coverage of the annotated genomic feature by RNAseq alignments, including 18 samples with support for all annotated introns";
NC_043002.1	Gnomon	start_codon	89529070	89529072	.	+	0	gene_id "LOC115213005"; db_xref "GeneID:115213005"; gbkey "CDS"; gene "LOC115213005"; ID ""; gene_name "LOC115213005"; transcript_id "XM_036504152.1"; product "DNA fragmentation factor subunit alpha"; protein_id "XP_036360045.1"; exon_number "2";
NC_043002.1	Gnomon	stop_codon	89543038	89543040	.	+	0	gene_id "LOC115213005"; db_xref "GeneID:115213005"; gbkey "CDS"; gene "LOC115213005"; ID ""; gene_name "LOC115213005"; transcript_id "XM_036504152.1"; product "DNA fragmentation factor subunit alpha"; protein_id "XP_036360045.1"; exon_number "5";
NC_043002.1	Gnomon	gene	67769477	67816556	.	+	.	gene_id "LOC115213006"; db_xref "GeneID:115213006"; gbkey "Gene"; gene "LOC115213006"; gene_biotype "protein_coding"; ID ""; gene_name "LOC115213006";
NC_043002.1	Gnomon~FLAMseq	transcript	67769477	67816556	.	+	.	gene_id "LOC115213006"; ID "XM_029781903.2"; gene_name "LOC115213006"; transcript_id "FLAMseq_ext~XM_029781903.2"; three_prime_ext "472";
NC_043002.1	Gnomon~FLAMseq	exon	67769477	67769755	.	+	.	gene_id "LOC115213006"; db_xref "GeneID:115213006"; gbkey "mRNA"; gene "LOC115213006"; ID ""; gene_name "LOC115213006"; transcript_id "FLAMseq_ext~XM_029781903.2"; product "symplekin"; exon_number "1"; model_evidence "Supporting evidence includes similarity to: 11 Proteins, and 100% coverage of the annotated genomic feature by RNAseq alignments, including 40 samples with support for all annotated introns";
NC_043002.1	Gnomon~FLAMseq	exon	67772646	67772714	.	+	.	gene_id "LOC115213006"; db_xref "GeneID:115213006"; gbkey "mRNA"; gene "LOC115213006"; ID ""; gene_name "LOC115213006"; transcript_id "FLAMseq_ext~XM_029781903.2"; product "symplekin"; exon_number "2"; model_evidence "Supporting evidence includes similarity to: 11 Proteins, and 100% coverage of the annotated genomic feature by RNAseq alignments, including 40 samples with support for all annotated introns";
NC_043002.1	Gnomon~FLAMseq	exon	67773864	67773917	.	+	.	gene_id "LOC115213006"; db_xref "GeneID:115213006"; gbkey "mRNA"; gene "LOC115213006"; ID ""; gene_name "LOC115213006"; transcript_id "FLAMseq_ext~XM_029781903.2"; product "symplekin"; exon_number "3"; model_evidence "Supporting evidence includes similarity to: 11 Proteins, and 100% coverage of the annotated genomic feature by RNAseq alignments, including 40 samples with support for all annotated introns";
NC_043002.1	Gnomon~FLAMseq	exon	67775753	67775826	.	+	.	gene_id "LOC115213006"; db_xref "GeneID:115213006"; gbkey "mRNA"; gene "LOC115213006"; ID ""; gene_name "LOC115213006"; transcript_id "FLAMseq_ext~XM_029781903.2"; product "symplekin"; exon_number "4"; model_evidence "Supporting evidence includes similarity to: 11 Proteins, and 100% coverage of the annotated genomic feature by RNAseq alignments, including 40 samples with support for all annotated introns";
NC_043002.1	Gnomon~FLAMseq	exon	67776776	67776902	.	+	.	gene_id "LOC115213006"; db_xref "GeneID:115213006"; gbkey "mRNA"; gene "LOC115213006"; ID ""; gene_name "LOC115213006"; transcript_id "FLAMseq_ext~XM_029781903.2"; product "symplekin"; exon_number "5"; model_evidence "Supporting evidence includes similarity to: 11 Proteins, and 100% coverage of the annotated genomic feature by RNAseq alignments, including 40 samples with support for all annotated introns";
NC_043002.1	Gnomon~FLAMseq	exon	67778074	67778180	.	+	.	gene_id "LOC115213006"; db_xref "GeneID:115213006"; gbkey "mRNA"; gene "LOC115213006"; ID ""; gene_name "LOC115213006"; transcript_id "FLAMseq_ext~XM_029781903.2"; product "symplekin"; exon_number "6"; model_evidence "Supporting evidence includes similarity to: 11 Proteins, and 100% coverage of the annotated genomic feature by RNAseq alignments, including 40 samples with support for all annotated introns";
NC_043002.1	Gnomon~FLAMseq	exon	67779332	67779395	.	+	.	gene_id "LOC115213006"; db_xref "GeneID:115213006"; gbkey "mRNA"; gene "LOC115213006"; ID ""; gene_name "LOC115213006"; transcript_id "FLAMseq_ext~XM_029781903.2"; product "symplekin"; exon_number "7"; model_evidence "Supporting evidence includes similarity to: 11 Proteins, and 100% coverage of the annotated genomic feature by RNAseq alignments, including 40 samples with support for all annotated introns";
NC_043002.1	Gnomon~FLAMseq	exon	67780785	67780936	.	+	.	gene_id "LOC115213006"; db_xref "GeneID:115213006"; gbkey "mRNA"; gene "LOC115213006"; ID ""; gene_name "LOC115213006"; transcript_id "FLAMseq_ext~XM_029781903.2"; product "symplekin"; exon_number "8"; model_evidence "Supporting evidence includes similarity to: 11 Proteins, and 100% coverage of the annotated genomic feature by RNAseq alignments, including 40 samples with support for all annotated introns";
NC_043002.1	Gnomon~FLAMseq	exon	67782725	67782822	.	+	.	gene_id "LOC115213006"; db_xref "GeneID:115213006"; gbkey "mRNA"; gene "LOC115213006"; ID ""; gene_name "LOC115213006"; transcript_id "FLAMseq_ext~XM_029781903.2"; product "symplekin"; exon_number "9"; model_evidence "Supporting evidence includes similarity to: 11 Proteins, and 100% coverage of the annotated genomic feature by RNAseq alignments, including 40 samples with support for all annotated introns";
NC_043002.1	Gnomon~FLAMseq	exon	67783932	67784086	.	+	.	gene_id "LOC115213006"; db_xref "GeneID:115213006"; gbkey "mRNA"; gene "LOC115213006"; ID ""; gene_name "LOC115213006"; transcript_id "FLAMseq_ext~XM_029781903.2"; product "symplekin"; exon_number "10"; model_evidence "Supporting evidence includes similarity to: 11 Proteins, and 100% coverage of the annotated genomic feature by RNAseq alignments, including 40 samples with support for all annotated introns";
NC_043002.1	Gnomon~FLAMseq	exon	67785983	67786081	.	+	.	gene_id "LOC115213006"; db_xref "GeneID:115213006"; gbkey "mRNA"; gene "LOC115213006"; ID ""; gene_name "LOC115213006"; transcript_id "FLAMseq_ext~XM_029781903.2"; product "symplekin"; exon_number "11"; model_evidence "Supporting evidence includes similarity to: 11 Proteins, and 100% coverage of the annotated genomic feature by RNAseq alignments, including 40 samples with support for all annotated introns";
NC_043002.1	Gnomon~FLAMseq	exon	67786685	67786843	.	+	.	gene_id "LOC115213006"; db_xref "GeneID:115213006"; gbkey "mRNA"; gene "LOC115213006"; ID ""; gene_name "LOC115213006"; transcript_id "FLAMseq_ext~XM_029781903.2"; product "symplekin"; exon_number "12"; model_evidence "Supporting evidence includes similarity to: 11 Proteins, and 100% coverage of the annotated genomic feature by RNAseq alignments, including 40 samples with support for all annotated introns";
NC_043002.1	Gnomon~FLAMseq	exon	67788813	67788971	.	+	.	gene_id "LOC115213006"; db_xref "GeneID:115213006"; gbkey "mRNA"; gene "LOC115213006"; ID ""; gene_name "LOC115213006"; transcript_id "FLAMseq_ext~XM_029781903.2"; product "symplekin"; exon_number "13"; model_evidence "Supporting evidence includes similarity to: 11 Proteins, and 100% coverage of the annotated genomic feature by RNAseq alignments, including 40 samples with support for all annotated introns";
NC_043002.1	Gnomon~FLAMseq	exon	67791047	67791125	.	+	.	gene_id "LOC115213006"; db_xref "GeneID:115213006"; gbkey "mRNA"; gene "LOC115213006"; ID ""; gene_name "LOC115213006"; transcript_id "FLAMseq_ext~XM_029781903.2"; product "symplekin"; exon_number "14"; model_evidence "Supporting evidence includes similarity to: 11 Proteins, and 100% coverage of the annotated genomic feature by RNAseq alignments, including 40 samples with support for all annotated introns";
NC_043002.1	Gnomon~FLAMseq	exon	67792396	67792469	.	+	.	gene_id "LOC115213006"; db_xref "GeneID:115213006"; gbkey "mRNA"; gene "LOC115213006"; ID ""; gene_name "LOC115213006"; transcript_id "FLAMseq_ext~XM_029781903.2"; product "symplekin"; exon_number "15"; model_evidence "Supporting evidence includes similarity to: 11 Proteins, and 100% coverage of the annotated genomic feature by RNAseq alignments, including 40 samples with support for all annotated introns";
NC_043002.1	Gnomon~FLAMseq	exon	67793615	67793729	.	+	.	gene_id "LOC115213006"; db_xref "GeneID:115213006"; gbkey "mRNA"; gene "LOC115213006"; ID ""; gene_name "LOC115213006"; transcript_id "FLAMseq_ext~XM_029781903.2"; product "symplekin"; exon_number "16"; model_evidence "Supporting evidence includes similarity to: 11 Proteins, and 100% coverage of the annotated genomic feature by RNAseq alignments, including 40 samples with support for all annotated introns";
NC_043002.1	Gnomon~FLAMseq	exon	67795145	67795231	.	+	.	gene_id "LOC115213006"; db_xref "GeneID:115213006"; gbkey "mRNA"; gene "LOC115213006"; ID ""; gene_name "LOC115213006"; transcript_id "FLAMseq_ext~XM_029781903.2"; product "symplekin"; exon_number "17"; model_evidence "Supporting evidence includes similarity to: 11 Proteins, and 100% coverage of the annotated genomic feature by RNAseq alignments, including 40 samples with support for all annotated introns";
NC_043002.1	Gnomon~FLAMseq	exon	67796317	67796512	.	+	.	gene_id "LOC115213006"; db_xref "GeneID:115213006"; gbkey "mRNA"; gene "LOC115213006"; ID ""; gene_name "LOC115213006"; transcript_id "FLAMseq_ext~XM_029781903.2"; product "symplekin"; exon_number "18"; model_evidence "Supporting evidence includes similarity to: 11 Proteins, and 100% coverage of the annotated genomic feature by RNAseq alignments, including 40 samples with support for all annotated introns";
NC_043002.1	Gnomon~FLAMseq	exon	67796947	67797028	.	+	.	gene_id "LOC115213006"; db_xref "GeneID:115213006"; gbkey "mRNA"; gene "LOC115213006"; ID ""; gene_name "LOC115213006"; transcript_id "FLAMseq_ext~XM_029781903.2"; product "symplekin"; exon_number "19"; model_evidence "Supporting evidence includes similarity to: 11 Proteins, and 100% coverage of the annotated genomic feature by RNAseq alignments, including 40 samples with support for all annotated introns";
NC_043002.1	Gnomon~FLAMseq	exon	67797524	67797637	.	+	.	gene_id "LOC115213006"; db_xref "GeneID:115213006"; gbkey "mRNA"; gene "LOC115213006"; ID ""; gene_name "LOC115213006"; transcript_id "FLAMseq_ext~XM_029781903.2"; product "symplekin"; exon_number "20"; model_evidence "Supporting evidence includes similarity to: 11 Proteins, and 100% coverage of the annotated genomic feature by RNAseq alignments, including 40 samples with support for all annotated introns";
NC_043002.1	Gnomon~FLAMseq	exon	67798432	67798500	.	+	.	gene_id "LOC115213006"; db_xref "GeneID:115213006"; gbkey "mRNA"; gene "LOC115213006"; ID ""; gene_name "LOC115213006"; transcript_id "FLAMseq_ext~XM_029781903.2"; product "symplekin"; exon_number "21"; model_evidence "Supporting evidence includes similarity to: 11 Proteins, and 100% coverage of the annotated genomic feature by RNAseq alignments, including 40 samples with support for all annotated introns";
NC_043002.1	Gnomon~FLAMseq	exon	67800361	67800442	.	+	.	gene_id "LOC115213006"; db_xref "GeneID:115213006"; gbkey "mRNA"; gene "LOC115213006"; ID ""; gene_name "LOC115213006"; transcript_id "FLAMseq_ext~XM_029781903.2"; product "symplekin"; exon_number "22"; model_evidence "Supporting evidence includes similarity to: 11 Proteins, and 100% coverage of the annotated genomic feature by RNAseq alignments, including 40 samples with support for all annotated introns";
NC_043002.1	Gnomon~FLAMseq	exon	67802183	67802273	.	+	.	gene_id "LOC115213006"; db_xref "GeneID:115213006"; gbkey "mRNA"; gene "LOC115213006"; ID ""; gene_name "LOC115213006"; transcript_id "FLAMseq_ext~XM_029781903.2"; product "symplekin"; exon_number "23"; model_evidence "Supporting evidence includes similarity to: 11 Proteins, and 100% coverage of the annotated genomic feature by RNAseq alignments, including 40 samples with support for all annotated introns";
NC_043002.1	Gnomon~FLAMseq	exon	67803179	67803248	.	+	.	gene_id "LOC115213006"; db_xref "GeneID:115213006"; gbkey "mRNA"; gene "LOC115213006"; ID ""; gene_name "LOC115213006"; transcript_id "FLAMseq_ext~XM_029781903.2"; product "symplekin"; exon_number "24"; model_evidence "Supporting evidence includes similarity to: 11 Proteins, and 100% coverage of the annotated genomic feature by RNAseq alignments, including 40 samples with support for all annotated introns";
NC_043002.1	Gnomon~FLAMseq	exon	67804986	67805094	.	+	.	gene_id "LOC115213006"; db_xref "GeneID:115213006"; gbkey "mRNA"; gene "LOC115213006"; ID ""; gene_name "LOC115213006"; transcript_id "FLAMseq_ext~XM_029781903.2"; product "symplekin"; exon_number "25"; model_evidence "Supporting evidence includes similarity to: 11 Proteins, and 100% coverage of the annotated genomic feature by RNAseq alignments, including 40 samples with support for all annotated introns";
NC_043002.1	Gnomon~FLAMseq	exon	67805429	67805529	.	+	.	gene_id "LOC115213006"; db_xref "GeneID:115213006"; gbkey "mRNA"; gene "LOC115213006"; ID ""; gene_name "LOC115213006"; transcript_id "FLAMseq_ext~XM_029781903.2"; product "symplekin"; exon_number "26"; model_evidence "Supporting evidence includes similarity to: 11 Proteins, and 100% coverage of the annotated genomic feature by RNAseq alignments, including 40 samples with support for all annotated introns";
NC_043002.1	Gnomon~FLAMseq	exon	67806885	67806969	.	+	.	gene_id "LOC115213006"; db_xref "GeneID:115213006"; gbkey "mRNA"; gene "LOC115213006"; ID ""; gene_name "LOC115213006"; transcript_id "FLAMseq_ext~XM_029781903.2"; product "symplekin"; exon_number "27"; model_evidence "Supporting evidence includes similarity to: 11 Proteins, and 100% coverage of the annotated genomic feature by RNAseq alignments, including 40 samples with support for all annotated introns";
NC_043002.1	Gnomon~FLAMseq	exon	67809309	67809413	.	+	.	gene_id "LOC115213006"; db_xref "GeneID:115213006"; gbkey "mRNA"; gene "LOC115213006"; ID ""; gene_name "LOC115213006"; transcript_id "FLAMseq_ext~XM_029781903.2"; product "symplekin"; exon_number "28"; model_evidence "Supporting evidence includes similarity to: 11 Proteins, and 100% coverage of the annotated genomic feature by RNAseq alignments, including 40 samples with support for all annotated introns";
NC_043002.1	Gnomon~FLAMseq	exon	67810240	67810427	.	+	.	gene_id "LOC115213006"; db_xref "GeneID:115213006"; gbkey "mRNA"; gene "LOC115213006"; ID ""; gene_name "LOC115213006"; transcript_id "FLAMseq_ext~XM_029781903.2"; product "symplekin"; exon_number "29"; model_evidence "Supporting evidence includes similarity to: 11 Proteins, and 100% coverage of the annotated genomic feature by RNAseq alignments, including 40 samples with support for all annotated introns";
NC_043002.1	Gnomon~FLAMseq	exon	67811430	67811606	.	+	.	gene_id "LOC115213006"; db_xref "GeneID:115213006"; gbkey "mRNA"; gene "LOC115213006"; ID ""; gene_name "LOC115213006"; transcript_id "FLAMseq_ext~XM_029781903.2"; product "symplekin"; exon_number "30"; model_evidence "Supporting evidence includes similarity to: 11 Proteins, and 100% coverage of the annotated genomic feature by RNAseq alignments, including 40 samples with support for all annotated introns";
NC_043002.1	Gnomon~FLAMseq	exon	67813449	67813556	.	+	.	gene_id "LOC115213006"; db_xref "GeneID:115213006"; gbkey "mRNA"; gene "LOC115213006"; ID ""; gene_name "LOC115213006"; transcript_id "FLAMseq_ext~XM_029781903.2"; product "symplekin"; exon_number "31"; model_evidence "Supporting evidence includes similarity to: 11 Proteins, and 100% coverage of the annotated genomic feature by RNAseq alignments, including 40 samples with support for all annotated introns";
NC_043002.1	Gnomon~FLAMseq	exon	67815576	67816084	.	+	.	gene_id "LOC115213006"; db_xref "GeneID:115213006"; gbkey "mRNA"; gene "LOC115213006"; ID ""; gene_name "LOC115213006"; transcript_id "FLAMseq_ext~XM_029781903.2"; product "symplekin"; exon_number "32"; model_evidence "Supporting evidence includes similarity to: 11 Proteins, and 100% coverage of the annotated genomic feature by RNAseq alignments, including 40 samples with support for all annotated introns";
NC_043002.1	Gnomon~FLAMseq	exon	67815576	67816556	.	+	.	gene_id "LOC115213006"; db_xref "GeneID:115213006"; gbkey "mRNA"; gene "LOC115213006"; ID ""; gene_name "LOC115213006"; transcript_id "FLAMseq_ext~XM_029781903.2"; product ""; exon_number "32"; model_evidence "Supporting evidence includes similarity to: 11 Proteins, and 100% coverage of the annotated genomic feature by RNAseq alignments"; three_prime_ext "472";
NC_043002.1	PBRI	transcript	67769542	67816077	.	+	.	gene_id "LOC115213006"; ID ""; gene_name "LOC115213006"; transcript_id "G23826.2"; uniq_trans_id "G23826.2";
NC_043002.1	PBRI	exon	67769542	67769755	.	+	.	gene_id "LOC115213006"; ID ""; gene_name "LOC115213006"; transcript_id "G23826.2"; exon_number "1"; uniq_trans_id "G23826.2";
NC_043002.1	PBRI	exon	67772646	67772714	.	+	.	gene_id "LOC115213006"; ID ""; gene_name "LOC115213006"; transcript_id "G23826.2"; exon_number "2"; uniq_trans_id "G23826.2";
NC_043002.1	PBRI	exon	67773864	67773917	.	+	.	gene_id "LOC115213006"; ID ""; gene_name "LOC115213006"; transcript_id "G23826.2"; exon_number "3"; uniq_trans_id "G23826.2";
NC_043002.1	PBRI	exon	67775753	67775826	.	+	.	gene_id "LOC115213006"; ID ""; gene_name "LOC115213006"; transcript_id "G23826.2"; exon_number "4"; uniq_trans_id "G23826.2";
NC_043002.1	PBRI	exon	67776776	67776902	.	+	.	gene_id "LOC115213006"; ID ""; gene_name "LOC115213006"; transcript_id "G23826.2"; exon_number "5"; uniq_trans_id "G23826.2";
NC_043002.1	PBRI	exon	67778074	67778180	.	+	.	gene_id "LOC115213006"; ID ""; gene_name "LOC115213006"; transcript_id "G23826.2"; exon_number "6"; uniq_trans_id "G23826.2";
NC_043002.1	PBRI	exon	67779332	67779395	.	+	.	gene_id "LOC115213006"; ID ""; gene_name "LOC115213006"; transcript_id "G23826.2"; exon_number "7"; uniq_trans_id "G23826.2";
NC_043002.1	PBRI	exon	67780785	67780936	.	+	.	gene_id "LOC115213006"; ID ""; gene_name "LOC115213006"; transcript_id "G23826.2"; exon_number "8"; uniq_trans_id "G23826.2";
NC_043002.1	PBRI	exon	67782725	67782822	.	+	.	gene_id "LOC115213006"; ID ""; gene_name "LOC115213006"; transcript_id "G23826.2"; exon_number "9"; uniq_trans_id "G23826.2";
NC_043002.1	PBRI	exon	67783932	67784086	.	+	.	gene_id "LOC115213006"; ID ""; gene_name "LOC115213006"; transcript_id "G23826.2"; exon_number "10"; uniq_trans_id "G23826.2";
NC_043002.1	PBRI	exon	67785983	67786081	.	+	.	gene_id "LOC115213006"; ID ""; gene_name "LOC115213006"; transcript_id "G23826.2"; exon_number "11"; uniq_trans_id "G23826.2";
NC_043002.1	PBRI	exon	67786685	67786843	.	+	.	gene_id "LOC115213006"; ID ""; gene_name "LOC115213006"; transcript_id "G23826.2"; exon_number "12"; uniq_trans_id "G23826.2";
NC_043002.1	PBRI	exon	67788813	67788971	.	+	.	gene_id "LOC115213006"; ID ""; gene_name "LOC115213006"; transcript_id "G23826.2"; exon_number "13"; uniq_trans_id "G23826.2";
NC_043002.1	PBRI	exon	67791047	67791125	.	+	.	gene_id "LOC115213006"; ID ""; gene_name "LOC115213006"; transcript_id "G23826.2"; exon_number "14"; uniq_trans_id "G23826.2";
NC_043002.1	PBRI	exon	67792396	67792469	.	+	.	gene_id "LOC115213006"; ID ""; gene_name "LOC115213006"; transcript_id "G23826.2"; exon_number "15"; uniq_trans_id "G23826.2";
NC_043002.1	PBRI	exon	67793615	67793729	.	+	.	gene_id "LOC115213006"; ID ""; gene_name "LOC115213006"; transcript_id "G23826.2"; exon_number "16"; uniq_trans_id "G23826.2";
NC_043002.1	PBRI	exon	67795145	67795231	.	+	.	gene_id "LOC115213006"; ID ""; gene_name "LOC115213006"; transcript_id "G23826.2"; exon_number "17"; uniq_trans_id "G23826.2";
NC_043002.1	PBRI	exon	67796317	67796512	.	+	.	gene_id "LOC115213006"; ID ""; gene_name "LOC115213006"; transcript_id "G23826.2"; exon_number "18"; uniq_trans_id "G23826.2";
NC_043002.1	PBRI	exon	67796947	67797637	.	+	.	gene_id "LOC115213006"; ID ""; gene_name "LOC115213006"; transcript_id "G23826.2"; exon_number "19"; uniq_trans_id "G23826.2";
NC_043002.1	PBRI	exon	67798432	67798500	.	+	.	gene_id "LOC115213006"; ID ""; gene_name "LOC115213006"; transcript_id "G23826.2"; exon_number "20"; uniq_trans_id "G23826.2";
NC_043002.1	PBRI	exon	67800361	67800442	.	+	.	gene_id "LOC115213006"; ID ""; gene_name "LOC115213006"; transcript_id "G23826.2"; exon_number "21"; uniq_trans_id "G23826.2";
NC_043002.1	PBRI	exon	67802183	67802273	.	+	.	gene_id "LOC115213006"; ID ""; gene_name "LOC115213006"; transcript_id "G23826.2"; exon_number "22"; uniq_trans_id "G23826.2";
NC_043002.1	PBRI	exon	67803179	67803248	.	+	.	gene_id "LOC115213006"; ID ""; gene_name "LOC115213006"; transcript_id "G23826.2"; exon_number "23"; uniq_trans_id "G23826.2";
NC_043002.1	PBRI	exon	67804986	67805094	.	+	.	gene_id "LOC115213006"; ID ""; gene_name "LOC115213006"; transcript_id "G23826.2"; exon_number "24"; uniq_trans_id "G23826.2";
NC_043002.1	PBRI	exon	67805429	67805529	.	+	.	gene_id "LOC115213006"; ID ""; gene_name "LOC115213006"; transcript_id "G23826.2"; exon_number "25"; uniq_trans_id "G23826.2";
NC_043002.1	PBRI	exon	67806885	67806969	.	+	.	gene_id "LOC115213006"; ID ""; gene_name "LOC115213006"; transcript_id "G23826.2"; exon_number "26"; uniq_trans_id "G23826.2";
NC_043002.1	PBRI	exon	67809309	67809413	.	+	.	gene_id "LOC115213006"; ID ""; gene_name "LOC115213006"; transcript_id "G23826.2"; exon_number "27"; uniq_trans_id "G23826.2";
NC_043002.1	PBRI	exon	67810240	67810427	.	+	.	gene_id "LOC115213006"; ID ""; gene_name "LOC115213006"; transcript_id "G23826.2"; exon_number "28"; uniq_trans_id "G23826.2";
NC_043002.1	PBRI	exon	67811430	67811606	.	+	.	gene_id "LOC115213006"; ID ""; gene_name "LOC115213006"; transcript_id "G23826.2"; exon_number "29"; uniq_trans_id "G23826.2";
NC_043002.1	PBRI	exon	67813449	67813556	.	+	.	gene_id "LOC115213006"; ID ""; gene_name "LOC115213006"; transcript_id "G23826.2"; exon_number "30"; uniq_trans_id "G23826.2";
NC_043002.1	PBRI	exon	67815576	67816077	.	+	.	gene_id "LOC115213006"; ID ""; gene_name "LOC115213006"; transcript_id "G23826.2"; exon_number "31"; uniq_trans_id "G23826.2";
NC_043002.1	PBRI	transcript	67769555	67816077	.	+	.	gene_id "LOC115213006"; ID ""; gene_name "LOC115213006"; transcript_id "G23826.8"; uniq_trans_id "G23826.8";
NC_043002.1	PBRI	exon	67769555	67769755	.	+	.	gene_id "LOC115213006"; ID ""; gene_name "LOC115213006"; transcript_id "G23826.8"; exon_number "1"; uniq_trans_id "G23826.8";
NC_043002.1	PBRI	exon	67772646	67772714	.	+	.	gene_id "LOC115213006"; ID ""; gene_name "LOC115213006"; transcript_id "G23826.8"; exon_number "2"; uniq_trans_id "G23826.8";
NC_043002.1	PBRI	exon	67773864	67773917	.	+	.	gene_id "LOC115213006"; ID ""; gene_name "LOC115213006"; transcript_id "G23826.8"; exon_number "3"; uniq_trans_id "G23826.8";
NC_043002.1	PBRI	exon	67775753	67775826	.	+	.	gene_id "LOC115213006"; ID ""; gene_name "LOC115213006"; transcript_id "G23826.8"; exon_number "4"; uniq_trans_id "G23826.8";
NC_043002.1	PBRI	exon	67776776	67776902	.	+	.	gene_id "LOC115213006"; ID ""; gene_name "LOC115213006"; transcript_id "G23826.8"; exon_number "5"; uniq_trans_id "G23826.8";
NC_043002.1	PBRI	exon	67778074	67778180	.	+	.	gene_id "LOC115213006"; ID ""; gene_name "LOC115213006"; transcript_id "G23826.8"; exon_number "6"; uniq_trans_id "G23826.8";
NC_043002.1	PBRI	exon	67779332	67779395	.	+	.	gene_id "LOC115213006"; ID ""; gene_name "LOC115213006"; transcript_id "G23826.8"; exon_number "7"; uniq_trans_id "G23826.8";
NC_043002.1	PBRI	exon	67780785	67780936	.	+	.	gene_id "LOC115213006"; ID ""; gene_name "LOC115213006"; transcript_id "G23826.8"; exon_number "8"; uniq_trans_id "G23826.8";
NC_043002.1	PBRI	exon	67782725	67782822	.	+	.	gene_id "LOC115213006"; ID ""; gene_name "LOC115213006"; transcript_id "G23826.8"; exon_number "9"; uniq_trans_id "G23826.8";
NC_043002.1	PBRI	exon	67783932	67784086	.	+	.	gene_id "LOC115213006"; ID ""; gene_name "LOC115213006"; transcript_id "G23826.8"; exon_number "10"; uniq_trans_id "G23826.8";
NC_043002.1	PBRI	exon	67785983	67786081	.	+	.	gene_id "LOC115213006"; ID ""; gene_name "LOC115213006"; transcript_id "G23826.8"; exon_number "11"; uniq_trans_id "G23826.8";
NC_043002.1	PBRI	exon	67786685	67786843	.	+	.	gene_id "LOC115213006"; ID ""; gene_name "LOC115213006"; transcript_id "G23826.8"; exon_number "12"; uniq_trans_id "G23826.8";
NC_043002.1	PBRI	exon	67788813	67788971	.	+	.	gene_id "LOC115213006"; ID ""; gene_name "LOC115213006"; transcript_id "G23826.8"; exon_number "13"; uniq_trans_id "G23826.8";
NC_043002.1	PBRI	exon	67791047	67791125	.	+	.	gene_id "LOC115213006"; ID ""; gene_name "LOC115213006"; transcript_id "G23826.8"; exon_number "14"; uniq_trans_id "G23826.8";
NC_043002.1	PBRI	exon	67792396	67792469	.	+	.	gene_id "LOC115213006"; ID ""; gene_name "LOC115213006"; transcript_id "G23826.8"; exon_number "15"; uniq_trans_id "G23826.8";
NC_043002.1	PBRI	exon	67793585	67793729	.	+	.	gene_id "LOC115213006"; ID ""; gene_name "LOC115213006"; transcript_id "G23826.8"; exon_number "16"; uniq_trans_id "G23826.8";
NC_043002.1	PBRI	exon	67795145	67795231	.	+	.	gene_id "LOC115213006"; ID ""; gene_name "LOC115213006"; transcript_id "G23826.8"; exon_number "17"; uniq_trans_id "G23826.8";
NC_043002.1	PBRI	exon	67796317	67796512	.	+	.	gene_id "LOC115213006"; ID ""; gene_name "LOC115213006"; transcript_id "G23826.8"; exon_number "18"; uniq_trans_id "G23826.8";
NC_043002.1	PBRI	exon	67796947	67797028	.	+	.	gene_id "LOC115213006"; ID ""; gene_name "LOC115213006"; transcript_id "G23826.8"; exon_number "19"; uniq_trans_id "G23826.8";
NC_043002.1	PBRI	exon	67797524	67797637	.	+	.	gene_id "LOC115213006"; ID ""; gene_name "LOC115213006"; transcript_id "G23826.8"; exon_number "20"; uniq_trans_id "G23826.8";
NC_043002.1	PBRI	exon	67798432	67798500	.	+	.	gene_id "LOC115213006"; ID ""; gene_name "LOC115213006"; transcript_id "G23826.8"; exon_number "21"; uniq_trans_id "G23826.8";
NC_043002.1	PBRI	exon	67800361	67800442	.	+	.	gene_id "LOC115213006"; ID ""; gene_name "LOC115213006"; transcript_id "G23826.8"; exon_number "22"; uniq_trans_id "G23826.8";
NC_043002.1	PBRI	exon	67802183	67802273	.	+	.	gene_id "LOC115213006"; ID ""; gene_name "LOC115213006"; transcript_id "G23826.8"; exon_number "23"; uniq_trans_id "G23826.8";
NC_043002.1	PBRI	exon	67803179	67803248	.	+	.	gene_id "LOC115213006"; ID ""; gene_name "LOC115213006"; transcript_id "G23826.8"; exon_number "24"; uniq_trans_id "G23826.8";
NC_043002.1	PBRI	exon	67804986	67805094	.	+	.	gene_id "LOC115213006"; ID ""; gene_name "LOC115213006"; transcript_id "G23826.8"; exon_number "25"; uniq_trans_id "G23826.8";
NC_043002.1	PBRI	exon	67805429	67805529	.	+	.	gene_id "LOC115213006"; ID ""; gene_name "LOC115213006"; transcript_id "G23826.8"; exon_number "26"; uniq_trans_id "G23826.8";
NC_043002.1	PBRI	exon	67806885	67806969	.	+	.	gene_id "LOC115213006"; ID ""; gene_name "LOC115213006"; transcript_id "G23826.8"; exon_number "27"; uniq_trans_id "G23826.8";
NC_043002.1	PBRI	exon	67809309	67809413	.	+	.	gene_id "LOC115213006"; ID ""; gene_name "LOC115213006"; transcript_id "G23826.8"; exon_number "28"; uniq_trans_id "G23826.8";
NC_043002.1	PBRI	exon	67810240	67810427	.	+	.	gene_id "LOC115213006"; ID ""; gene_name "LOC115213006"; transcript_id "G23826.8"; exon_number "29"; uniq_trans_id "G23826.8";
NC_043002.1	PBRI	exon	67811430	67811606	.	+	.	gene_id "LOC115213006"; ID ""; gene_name "LOC115213006"; transcript_id "G23826.8"; exon_number "30"; uniq_trans_id "G23826.8";
NC_043002.1	PBRI	exon	67813449	67813556	.	+	.	gene_id "LOC115213006"; ID ""; gene_name "LOC115213006"; transcript_id "G23826.8"; exon_number "31"; uniq_trans_id "G23826.8";
NC_043002.1	PBRI	exon	67815576	67816077	.	+	.	gene_id "LOC115213006"; ID ""; gene_name "LOC115213006"; transcript_id "G23826.8"; exon_number "32"; uniq_trans_id "G23826.8";
NC_043002.1	Gnomon	transcript	67769477	67816084	.	+	.	gene_id "LOC115213006"; ID "XM_029781903.2"; gene_name "LOC115213006"; transcript_id "XM_029781903.2";
NC_043002.1	Gnomon	CDS	67769492	67769755	.	+	0	gene_id "LOC115213006"; db_xref "GeneID:115213006"; gbkey "CDS"; gene "LOC115213006"; ID ""; gene_name "LOC115213006"; transcript_id "XM_029781903.2"; product "symplekin"; protein_id "XP_029637763.2"; exon_number "1";
NC_043002.1	Gnomon	CDS	67772646	67772714	.	+	0	gene_id "LOC115213006"; db_xref "GeneID:115213006"; gbkey "CDS"; gene "LOC115213006"; ID ""; gene_name "LOC115213006"; transcript_id "XM_029781903.2"; product "symplekin"; protein_id "XP_029637763.2"; exon_number "2";
NC_043002.1	Gnomon	CDS	67773864	67773917	.	+	0	gene_id "LOC115213006"; db_xref "GeneID:115213006"; gbkey "CDS"; gene "LOC115213006"; ID ""; gene_name "LOC115213006"; transcript_id "XM_029781903.2"; product "symplekin"; protein_id "XP_029637763.2"; exon_number "3";
NC_043002.1	Gnomon	CDS	67775753	67775826	.	+	0	gene_id "LOC115213006"; db_xref "GeneID:115213006"; gbkey "CDS"; gene "LOC115213006"; ID ""; gene_name "LOC115213006"; transcript_id "XM_029781903.2"; product "symplekin"; protein_id "XP_029637763.2"; exon_number "4";
NC_043002.1	Gnomon	CDS	67776776	67776902	.	+	1	gene_id "LOC115213006"; db_xref "GeneID:115213006"; gbkey "CDS"; gene "LOC115213006"; ID ""; gene_name "LOC115213006"; transcript_id "XM_029781903.2"; product "symplekin"; protein_id "XP_029637763.2"; exon_number "5";
NC_043002.1	Gnomon	CDS	67778074	67778180	.	+	0	gene_id "LOC115213006"; db_xref "GeneID:115213006"; gbkey "CDS"; gene "LOC115213006"; ID ""; gene_name "LOC115213006"; transcript_id "XM_029781903.2"; product "symplekin"; protein_id "XP_029637763.2"; exon_number "6";
NC_043002.1	Gnomon	CDS	67779332	67779395	.	+	1	gene_id "LOC115213006"; db_xref "GeneID:115213006"; gbkey "CDS"; gene "LOC115213006"; ID ""; gene_name "LOC115213006"; transcript_id "XM_029781903.2"; product "symplekin"; protein_id "XP_029637763.2"; exon_number "7";
NC_043002.1	Gnomon	CDS	67780785	67780936	.	+	0	gene_id "LOC115213006"; db_xref "GeneID:115213006"; gbkey "CDS"; gene "LOC115213006"; ID ""; gene_name "LOC115213006"; transcript_id "XM_029781903.2"; product "symplekin"; protein_id "XP_029637763.2"; exon_number "8";
NC_043002.1	Gnomon	CDS	67782725	67782822	.	+	1	gene_id "LOC115213006"; db_xref "GeneID:115213006"; gbkey "CDS"; gene "LOC115213006"; ID ""; gene_name "LOC115213006"; transcript_id "XM_029781903.2"; product "symplekin"; protein_id "XP_029637763.2"; exon_number "9";
NC_043002.1	Gnomon	CDS	67783932	67784086	.	+	2	gene_id "LOC115213006"; db_xref "GeneID:115213006"; gbkey "CDS"; gene "LOC115213006"; ID ""; gene_name "LOC115213006"; transcript_id "XM_029781903.2"; product "symplekin"; protein_id "XP_029637763.2"; exon_number "10";
NC_043002.1	Gnomon	CDS	67785983	67786081	.	+	0	gene_id "LOC115213006"; db_xref "GeneID:115213006"; gbkey "CDS"; gene "LOC115213006"; ID ""; gene_name "LOC115213006"; transcript_id "XM_029781903.2"; product "symplekin"; protein_id "XP_029637763.2"; exon_number "11";
NC_043002.1	Gnomon	CDS	67786685	67786843	.	+	0	gene_id "LOC115213006"; db_xref "GeneID:115213006"; gbkey "CDS"; gene "LOC115213006"; ID ""; gene_name "LOC115213006"; transcript_id "XM_029781903.2"; product "symplekin"; protein_id "XP_029637763.2"; exon_number "12";
NC_043002.1	Gnomon	CDS	67788813	67788971	.	+	0	gene_id "LOC115213006"; db_xref "GeneID:115213006"; gbkey "CDS"; gene "LOC115213006"; ID ""; gene_name "LOC115213006"; transcript_id "XM_029781903.2"; product "symplekin"; protein_id "XP_029637763.2"; exon_number "13";
NC_043002.1	Gnomon	CDS	67791047	67791125	.	+	0	gene_id "LOC115213006"; db_xref "GeneID:115213006"; gbkey "CDS"; gene "LOC115213006"; ID ""; gene_name "LOC115213006"; transcript_id "XM_029781903.2"; product "symplekin"; protein_id "XP_029637763.2"; exon_number "14";
NC_043002.1	Gnomon	CDS	67792396	67792469	.	+	2	gene_id "LOC115213006"; db_xref "GeneID:115213006"; gbkey "CDS"; gene "LOC115213006"; ID ""; gene_name "LOC115213006"; transcript_id "XM_029781903.2"; product "symplekin"; protein_id "XP_029637763.2"; exon_number "15";
NC_043002.1	Gnomon	CDS	67793615	67793729	.	+	0	gene_id "LOC115213006"; db_xref "GeneID:115213006"; gbkey "CDS"; gene "LOC115213006"; ID ""; gene_name "LOC115213006"; transcript_id "XM_029781903.2"; product "symplekin"; protein_id "XP_029637763.2"; exon_number "16";
NC_043002.1	Gnomon	CDS	67795145	67795231	.	+	2	gene_id "LOC115213006"; db_xref "GeneID:115213006"; gbkey "CDS"; gene "LOC115213006"; ID ""; gene_name "LOC115213006"; transcript_id "XM_029781903.2"; product "symplekin"; protein_id "XP_029637763.2"; exon_number "17";
NC_043002.1	Gnomon	CDS	67796317	67796512	.	+	2	gene_id "LOC115213006"; db_xref "GeneID:115213006"; gbkey "CDS"; gene "LOC115213006"; ID ""; gene_name "LOC115213006"; transcript_id "XM_029781903.2"; product "symplekin"; protein_id "XP_029637763.2"; exon_number "18";
NC_043002.1	Gnomon	CDS	67796947	67797028	.	+	1	gene_id "LOC115213006"; db_xref "GeneID:115213006"; gbkey "CDS"; gene "LOC115213006"; ID ""; gene_name "LOC115213006"; transcript_id "XM_029781903.2"; product "symplekin"; protein_id "XP_029637763.2"; exon_number "19";
NC_043002.1	Gnomon	CDS	67797524	67797637	.	+	0	gene_id "LOC115213006"; db_xref "GeneID:115213006"; gbkey "CDS"; gene "LOC115213006"; ID ""; gene_name "LOC115213006"; transcript_id "XM_029781903.2"; product "symplekin"; protein_id "XP_029637763.2"; exon_number "20";
NC_043002.1	Gnomon	CDS	67798432	67798500	.	+	0	gene_id "LOC115213006"; db_xref "GeneID:115213006"; gbkey "CDS"; gene "LOC115213006"; ID ""; gene_name "LOC115213006"; transcript_id "XM_029781903.2"; product "symplekin"; protein_id "XP_029637763.2"; exon_number "21";
NC_043002.1	Gnomon	CDS	67800361	67800442	.	+	0	gene_id "LOC115213006"; db_xref "GeneID:115213006"; gbkey "CDS"; gene "LOC115213006"; ID ""; gene_name "LOC115213006"; transcript_id "XM_029781903.2"; product "symplekin"; protein_id "XP_029637763.2"; exon_number "22";
NC_043002.1	Gnomon	CDS	67802183	67802273	.	+	2	gene_id "LOC115213006"; db_xref "GeneID:115213006"; gbkey "CDS"; gene "LOC115213006"; ID ""; gene_name "LOC115213006"; transcript_id "XM_029781903.2"; product "symplekin"; protein_id "XP_029637763.2"; exon_number "23";
NC_043002.1	Gnomon	CDS	67803179	67803248	.	+	1	gene_id "LOC115213006"; db_xref "GeneID:115213006"; gbkey "CDS"; gene "LOC115213006"; ID ""; gene_name "LOC115213006"; transcript_id "XM_029781903.2"; product "symplekin"; protein_id "XP_029637763.2"; exon_number "24";
NC_043002.1	Gnomon	CDS	67804986	67805094	.	+	0	gene_id "LOC115213006"; db_xref "GeneID:115213006"; gbkey "CDS"; gene "LOC115213006"; ID ""; gene_name "LOC115213006"; transcript_id "XM_029781903.2"; product "symplekin"; protein_id "XP_029637763.2"; exon_number "25";
NC_043002.1	Gnomon	CDS	67805429	67805529	.	+	2	gene_id "LOC115213006"; db_xref "GeneID:115213006"; gbkey "CDS"; gene "LOC115213006"; ID ""; gene_name "LOC115213006"; transcript_id "XM_029781903.2"; product "symplekin"; protein_id "XP_029637763.2"; exon_number "26";
NC_043002.1	Gnomon	CDS	67806885	67806969	.	+	0	gene_id "LOC115213006"; db_xref "GeneID:115213006"; gbkey "CDS"; gene "LOC115213006"; ID ""; gene_name "LOC115213006"; transcript_id "XM_029781903.2"; product "symplekin"; protein_id "XP_029637763.2"; exon_number "27";
NC_043002.1	Gnomon	CDS	67809309	67809413	.	+	2	gene_id "LOC115213006"; db_xref "GeneID:115213006"; gbkey "CDS"; gene "LOC115213006"; ID ""; gene_name "LOC115213006"; transcript_id "XM_029781903.2"; product "symplekin"; protein_id "XP_029637763.2"; exon_number "28";
NC_043002.1	Gnomon	CDS	67810240	67810427	.	+	2	gene_id "LOC115213006"; db_xref "GeneID:115213006"; gbkey "CDS"; gene "LOC115213006"; ID ""; gene_name "LOC115213006"; transcript_id "XM_029781903.2"; product "symplekin"; protein_id "XP_029637763.2"; exon_number "29";
NC_043002.1	Gnomon	CDS	67811430	67811606	.	+	0	gene_id "LOC115213006"; db_xref "GeneID:115213006"; gbkey "CDS"; gene "LOC115213006"; ID ""; gene_name "LOC115213006"; transcript_id "XM_029781903.2"; product "symplekin"; protein_id "XP_029637763.2"; exon_number "30";
NC_043002.1	Gnomon	CDS	67813449	67813556	.	+	0	gene_id "LOC115213006"; db_xref "GeneID:115213006"; gbkey "CDS"; gene "LOC115213006"; ID ""; gene_name "LOC115213006"; transcript_id "XM_029781903.2"; product "symplekin"; protein_id "XP_029637763.2"; exon_number "31";
NC_043002.1	Gnomon	CDS	67815576	67815977	.	+	0	gene_id "LOC115213006"; db_xref "GeneID:115213006"; gbkey "CDS"; gene "LOC115213006"; ID ""; gene_name "LOC115213006"; transcript_id "XM_029781903.2"; product "symplekin"; protein_id "XP_029637763.2"; exon_number "32";
NC_043002.1	Gnomon	exon	67769477	67769755	.	+	.	gene_id "LOC115213006"; db_xref "GeneID:115213006"; gbkey "mRNA"; gene "LOC115213006"; ID ""; gene_name "LOC115213006"; transcript_id "XM_029781903.2"; product "symplekin"; exon_number "1"; model_evidence "Supporting evidence includes similarity to: 11 Proteins, and 100% coverage of the annotated genomic feature by RNAseq alignments, including 40 samples with support for all annotated introns";
NC_043002.1	Gnomon	exon	67772646	67772714	.	+	.	gene_id "LOC115213006"; db_xref "GeneID:115213006"; gbkey "mRNA"; gene "LOC115213006"; ID ""; gene_name "LOC115213006"; transcript_id "XM_029781903.2"; product "symplekin"; exon_number "2"; model_evidence "Supporting evidence includes similarity to: 11 Proteins, and 100% coverage of the annotated genomic feature by RNAseq alignments, including 40 samples with support for all annotated introns";
NC_043002.1	Gnomon	exon	67773864	67773917	.	+	.	gene_id "LOC115213006"; db_xref "GeneID:115213006"; gbkey "mRNA"; gene "LOC115213006"; ID ""; gene_name "LOC115213006"; transcript_id "XM_029781903.2"; product "symplekin"; exon_number "3"; model_evidence "Supporting evidence includes similarity to: 11 Proteins, and 100% coverage of the annotated genomic feature by RNAseq alignments, including 40 samples with support for all annotated introns";
NC_043002.1	Gnomon	exon	67775753	67775826	.	+	.	gene_id "LOC115213006"; db_xref "GeneID:115213006"; gbkey "mRNA"; gene "LOC115213006"; ID ""; gene_name "LOC115213006"; transcript_id "XM_029781903.2"; product "symplekin"; exon_number "4"; model_evidence "Supporting evidence includes similarity to: 11 Proteins, and 100% coverage of the annotated genomic feature by RNAseq alignments, including 40 samples with support for all annotated introns";
NC_043002.1	Gnomon	exon	67776776	67776902	.	+	.	gene_id "LOC115213006"; db_xref "GeneID:115213006"; gbkey "mRNA"; gene "LOC115213006"; ID ""; gene_name "LOC115213006"; transcript_id "XM_029781903.2"; product "symplekin"; exon_number "5"; model_evidence "Supporting evidence includes similarity to: 11 Proteins, and 100% coverage of the annotated genomic feature by RNAseq alignments, including 40 samples with support for all annotated introns";
NC_043002.1	Gnomon	exon	67778074	67778180	.	+	.	gene_id "LOC115213006"; db_xref "GeneID:115213006"; gbkey "mRNA"; gene "LOC115213006"; ID ""; gene_name "LOC115213006"; transcript_id "XM_029781903.2"; product "symplekin"; exon_number "6"; model_evidence "Supporting evidence includes similarity to: 11 Proteins, and 100% coverage of the annotated genomic feature by RNAseq alignments, including 40 samples with support for all annotated introns";
NC_043002.1	Gnomon	exon	67779332	67779395	.	+	.	gene_id "LOC115213006"; db_xref "GeneID:115213006"; gbkey "mRNA"; gene "LOC115213006"; ID ""; gene_name "LOC115213006"; transcript_id "XM_029781903.2"; product "symplekin"; exon_number "7"; model_evidence "Supporting evidence includes similarity to: 11 Proteins, and 100% coverage of the annotated genomic feature by RNAseq alignments, including 40 samples with support for all annotated introns";
NC_043002.1	Gnomon	exon	67780785	67780936	.	+	.	gene_id "LOC115213006"; db_xref "GeneID:115213006"; gbkey "mRNA"; gene "LOC115213006"; ID ""; gene_name "LOC115213006"; transcript_id "XM_029781903.2"; product "symplekin"; exon_number "8"; model_evidence "Supporting evidence includes similarity to: 11 Proteins, and 100% coverage of the annotated genomic feature by RNAseq alignments, including 40 samples with support for all annotated introns";
NC_043002.1	Gnomon	exon	67782725	67782822	.	+	.	gene_id "LOC115213006"; db_xref "GeneID:115213006"; gbkey "mRNA"; gene "LOC115213006"; ID ""; gene_name "LOC115213006"; transcript_id "XM_029781903.2"; product "symplekin"; exon_number "9"; model_evidence "Supporting evidence includes similarity to: 11 Proteins, and 100% coverage of the annotated genomic feature by RNAseq alignments, including 40 samples with support for all annotated introns";
NC_043002.1	Gnomon	exon	67783932	67784086	.	+	.	gene_id "LOC115213006"; db_xref "GeneID:115213006"; gbkey "mRNA"; gene "LOC115213006"; ID ""; gene_name "LOC115213006"; transcript_id "XM_029781903.2"; product "symplekin"; exon_number "10"; model_evidence "Supporting evidence includes similarity to: 11 Proteins, and 100% coverage of the annotated genomic feature by RNAseq alignments, including 40 samples with support for all annotated introns";
NC_043002.1	Gnomon	exon	67785983	67786081	.	+	.	gene_id "LOC115213006"; db_xref "GeneID:115213006"; gbkey "mRNA"; gene "LOC115213006"; ID ""; gene_name "LOC115213006"; transcript_id "XM_029781903.2"; product "symplekin"; exon_number "11"; model_evidence "Supporting evidence includes similarity to: 11 Proteins, and 100% coverage of the annotated genomic feature by RNAseq alignments, including 40 samples with support for all annotated introns";
NC_043002.1	Gnomon	exon	67786685	67786843	.	+	.	gene_id "LOC115213006"; db_xref "GeneID:115213006"; gbkey "mRNA"; gene "LOC115213006"; ID ""; gene_name "LOC115213006"; transcript_id "XM_029781903.2"; product "symplekin"; exon_number "12"; model_evidence "Supporting evidence includes similarity to: 11 Proteins, and 100% coverage of the annotated genomic feature by RNAseq alignments, including 40 samples with support for all annotated introns";
NC_043002.1	Gnomon	exon	67788813	67788971	.	+	.	gene_id "LOC115213006"; db_xref "GeneID:115213006"; gbkey "mRNA"; gene "LOC115213006"; ID ""; gene_name "LOC115213006"; transcript_id "XM_029781903.2"; product "symplekin"; exon_number "13"; model_evidence "Supporting evidence includes similarity to: 11 Proteins, and 100% coverage of the annotated genomic feature by RNAseq alignments, including 40 samples with support for all annotated introns";
NC_043002.1	Gnomon	exon	67791047	67791125	.	+	.	gene_id "LOC115213006"; db_xref "GeneID:115213006"; gbkey "mRNA"; gene "LOC115213006"; ID ""; gene_name "LOC115213006"; transcript_id "XM_029781903.2"; product "symplekin"; exon_number "14"; model_evidence "Supporting evidence includes similarity to: 11 Proteins, and 100% coverage of the annotated genomic feature by RNAseq alignments, including 40 samples with support for all annotated introns";
NC_043002.1	Gnomon	exon	67792396	67792469	.	+	.	gene_id "LOC115213006"; db_xref "GeneID:115213006"; gbkey "mRNA"; gene "LOC115213006"; ID ""; gene_name "LOC115213006"; transcript_id "XM_029781903.2"; product "symplekin"; exon_number "15"; model_evidence "Supporting evidence includes similarity to: 11 Proteins, and 100% coverage of the annotated genomic feature by RNAseq alignments, including 40 samples with support for all annotated introns";
NC_043002.1	Gnomon	exon	67793615	67793729	.	+	.	gene_id "LOC115213006"; db_xref "GeneID:115213006"; gbkey "mRNA"; gene "LOC115213006"; ID ""; gene_name "LOC115213006"; transcript_id "XM_029781903.2"; product "symplekin"; exon_number "16"; model_evidence "Supporting evidence includes similarity to: 11 Proteins, and 100% coverage of the annotated genomic feature by RNAseq alignments, including 40 samples with support for all annotated introns";
NC_043002.1	Gnomon	exon	67795145	67795231	.	+	.	gene_id "LOC115213006"; db_xref "GeneID:115213006"; gbkey "mRNA"; gene "LOC115213006"; ID ""; gene_name "LOC115213006"; transcript_id "XM_029781903.2"; product "symplekin"; exon_number "17"; model_evidence "Supporting evidence includes similarity to: 11 Proteins, and 100% coverage of the annotated genomic feature by RNAseq alignments, including 40 samples with support for all annotated introns";
NC_043002.1	Gnomon	exon	67796317	67796512	.	+	.	gene_id "LOC115213006"; db_xref "GeneID:115213006"; gbkey "mRNA"; gene "LOC115213006"; ID ""; gene_name "LOC115213006"; transcript_id "XM_029781903.2"; product "symplekin"; exon_number "18"; model_evidence "Supporting evidence includes similarity to: 11 Proteins, and 100% coverage of the annotated genomic feature by RNAseq alignments, including 40 samples with support for all annotated introns";
NC_043002.1	Gnomon	exon	67796947	67797028	.	+	.	gene_id "LOC115213006"; db_xref "GeneID:115213006"; gbkey "mRNA"; gene "LOC115213006"; ID ""; gene_name "LOC115213006"; transcript_id "XM_029781903.2"; product "symplekin"; exon_number "19"; model_evidence "Supporting evidence includes similarity to: 11 Proteins, and 100% coverage of the annotated genomic feature by RNAseq alignments, including 40 samples with support for all annotated introns";
NC_043002.1	Gnomon	exon	67797524	67797637	.	+	.	gene_id "LOC115213006"; db_xref "GeneID:115213006"; gbkey "mRNA"; gene "LOC115213006"; ID ""; gene_name "LOC115213006"; transcript_id "XM_029781903.2"; product "symplekin"; exon_number "20"; model_evidence "Supporting evidence includes similarity to: 11 Proteins, and 100% coverage of the annotated genomic feature by RNAseq alignments, including 40 samples with support for all annotated introns";
NC_043002.1	Gnomon	exon	67798432	67798500	.	+	.	gene_id "LOC115213006"; db_xref "GeneID:115213006"; gbkey "mRNA"; gene "LOC115213006"; ID ""; gene_name "LOC115213006"; transcript_id "XM_029781903.2"; product "symplekin"; exon_number "21"; model_evidence "Supporting evidence includes similarity to: 11 Proteins, and 100% coverage of the annotated genomic feature by RNAseq alignments, including 40 samples with support for all annotated introns";
NC_043002.1	Gnomon	exon	67800361	67800442	.	+	.	gene_id "LOC115213006"; db_xref "GeneID:115213006"; gbkey "mRNA"; gene "LOC115213006"; ID ""; gene_name "LOC115213006"; transcript_id "XM_029781903.2"; product "symplekin"; exon_number "22"; model_evidence "Supporting evidence includes similarity to: 11 Proteins, and 100% coverage of the annotated genomic feature by RNAseq alignments, including 40 samples with support for all annotated introns";
NC_043002.1	Gnomon	exon	67802183	67802273	.	+	.	gene_id "LOC115213006"; db_xref "GeneID:115213006"; gbkey "mRNA"; gene "LOC115213006"; ID ""; gene_name "LOC115213006"; transcript_id "XM_029781903.2"; product "symplekin"; exon_number "23"; model_evidence "Supporting evidence includes similarity to: 11 Proteins, and 100% coverage of the annotated genomic feature by RNAseq alignments, including 40 samples with support for all annotated introns";
NC_043002.1	Gnomon	exon	67803179	67803248	.	+	.	gene_id "LOC115213006"; db_xref "GeneID:115213006"; gbkey "mRNA"; gene "LOC115213006"; ID ""; gene_name "LOC115213006"; transcript_id "XM_029781903.2"; product "symplekin"; exon_number "24"; model_evidence "Supporting evidence includes similarity to: 11 Proteins, and 100% coverage of the annotated genomic feature by RNAseq alignments, including 40 samples with support for all annotated introns";
NC_043002.1	Gnomon	exon	67804986	67805094	.	+	.	gene_id "LOC115213006"; db_xref "GeneID:115213006"; gbkey "mRNA"; gene "LOC115213006"; ID ""; gene_name "LOC115213006"; transcript_id "XM_029781903.2"; product "symplekin"; exon_number "25"; model_evidence "Supporting evidence includes similarity to: 11 Proteins, and 100% coverage of the annotated genomic feature by RNAseq alignments, including 40 samples with support for all annotated introns";
NC_043002.1	Gnomon	exon	67805429	67805529	.	+	.	gene_id "LOC115213006"; db_xref "GeneID:115213006"; gbkey "mRNA"; gene "LOC115213006"; ID ""; gene_name "LOC115213006"; transcript_id "XM_029781903.2"; product "symplekin"; exon_number "26"; model_evidence "Supporting evidence includes similarity to: 11 Proteins, and 100% coverage of the annotated genomic feature by RNAseq alignments, including 40 samples with support for all annotated introns";
NC_043002.1	Gnomon	exon	67806885	67806969	.	+	.	gene_id "LOC115213006"; db_xref "GeneID:115213006"; gbkey "mRNA"; gene "LOC115213006"; ID ""; gene_name "LOC115213006"; transcript_id "XM_029781903.2"; product "symplekin"; exon_number "27"; model_evidence "Supporting evidence includes similarity to: 11 Proteins, and 100% coverage of the annotated genomic feature by RNAseq alignments, including 40 samples with support for all annotated introns";
NC_043002.1	Gnomon	exon	67809309	67809413	.	+	.	gene_id "LOC115213006"; db_xref "GeneID:115213006"; gbkey "mRNA"; gene "LOC115213006"; ID ""; gene_name "LOC115213006"; transcript_id "XM_029781903.2"; product "symplekin"; exon_number "28"; model_evidence "Supporting evidence includes similarity to: 11 Proteins, and 100% coverage of the annotated genomic feature by RNAseq alignments, including 40 samples with support for all annotated introns";
NC_043002.1	Gnomon	exon	67810240	67810427	.	+	.	gene_id "LOC115213006"; db_xref "GeneID:115213006"; gbkey "mRNA"; gene "LOC115213006"; ID ""; gene_name "LOC115213006"; transcript_id "XM_029781903.2"; product "symplekin"; exon_number "29"; model_evidence "Supporting evidence includes similarity to: 11 Proteins, and 100% coverage of the annotated genomic feature by RNAseq alignments, including 40 samples with support for all annotated introns";
NC_043002.1	Gnomon	exon	67811430	67811606	.	+	.	gene_id "LOC115213006"; db_xref "GeneID:115213006"; gbkey "mRNA"; gene "LOC115213006"; ID ""; gene_name "LOC115213006"; transcript_id "XM_029781903.2"; product "symplekin"; exon_number "30"; model_evidence "Supporting evidence includes similarity to: 11 Proteins, and 100% coverage of the annotated genomic feature by RNAseq alignments, including 40 samples with support for all annotated introns";
NC_043002.1	Gnomon	exon	67813449	67813556	.	+	.	gene_id "LOC115213006"; db_xref "GeneID:115213006"; gbkey "mRNA"; gene "LOC115213006"; ID ""; gene_name "LOC115213006"; transcript_id "XM_029781903.2"; product "symplekin"; exon_number "31"; model_evidence "Supporting evidence includes similarity to: 11 Proteins, and 100% coverage of the annotated genomic feature by RNAseq alignments, including 40 samples with support for all annotated introns";
NC_043002.1	Gnomon	exon	67815576	67816084	.	+	.	gene_id "LOC115213006"; db_xref "GeneID:115213006"; gbkey "mRNA"; gene "LOC115213006"; ID ""; gene_name "LOC115213006"; transcript_id "XM_029781903.2"; product "symplekin"; exon_number "32"; model_evidence "Supporting evidence includes similarity to: 11 Proteins, and 100% coverage of the annotated genomic feature by RNAseq alignments, including 40 samples with support for all annotated introns";
NC_043002.1	Gnomon	start_codon	67769492	67769494	.	+	0	gene_id "LOC115213006"; db_xref "GeneID:115213006"; gbkey "CDS"; gene "LOC115213006"; ID ""; gene_name "LOC115213006"; transcript_id "XM_029781903.2"; product "symplekin"; protein_id "XP_029637763.2"; exon_number "1";
NC_043002.1	Gnomon	stop_codon	67815978	67815980	.	+	0	gene_id "LOC115213006"; db_xref "GeneID:115213006"; gbkey "CDS"; gene "LOC115213006"; ID ""; gene_name "LOC115213006"; transcript_id "XM_029781903.2"; product "symplekin"; protein_id "XP_029637763.2"; exon_number "32";
NC_043002.1	Gnomon	gene	5733549	5785357	.	-	.	gene_id "LOC115213007"; db_xref "GeneID:115213007"; gbkey "Gene"; gene "LOC115213007"; gene_biotype "protein_coding"; ID ""; gene_name "LOC115213007";
NC_043002.1	PBRI~FLAMseq	transcript	5733549	5741510	.	-	.	gene_id "LOC115213007"; ID ""; gene_name "LOC115213007"; transcript_id "FLAMseq_ext~G22495.6"; uniq_trans_id "G22495.6"; three_prime_ext "4268";
NC_043002.1	PBRI~FLAMseq	exon	5737817	5738859	.	-	.	gene_id "LOC115213007"; ID ""; gene_name "LOC115213007"; transcript_id "FLAMseq_ext~G22495.6"; exon_number "2"; uniq_trans_id "G22495.6";
NC_043002.1	PBRI~FLAMseq	exon	5741050	5741510	.	-	.	gene_id "LOC115213007"; ID ""; gene_name "LOC115213007"; transcript_id "FLAMseq_ext~G22495.6"; exon_number "1"; uniq_trans_id "G22495.6";
NC_043002.1	PBRI~FLAMseq	exon	5733549	5738859	.	-	.	gene_id "LOC115213007"; ID ""; gene_name "LOC115213007"; transcript_id "FLAMseq_ext~G22495.6"; exon_number "2"; uniq_trans_id "G22495.6"; three_prime_ext "4268";
NC_043002.1	PBRI	transcript	5737817	5741510	.	-	.	gene_id "LOC115213007"; ID ""; gene_name "LOC115213007"; transcript_id "G22495.6"; uniq_trans_id "G22495.6";
NC_043002.1	PBRI	exon	5737817	5738859	.	-	.	gene_id "LOC115213007"; ID ""; gene_name "LOC115213007"; transcript_id "G22495.6"; exon_number "2"; uniq_trans_id "G22495.6";
NC_043002.1	PBRI	exon	5741050	5741510	.	-	.	gene_id "LOC115213007"; ID ""; gene_name "LOC115213007"; transcript_id "G22495.6"; exon_number "1"; uniq_trans_id "G22495.6";
NC_043002.1	Gnomon	transcript	5738307	5785357	.	-	.	gene_id "LOC115213007"; ID "XM_029781904.2"; gene_name "LOC115213007"; transcript_id "XM_029781904.2";
NC_043002.1	Gnomon	CDS	5738750	5738859	.	-	2	gene_id "LOC115213007"; db_xref "GeneID:115213007"; gbkey "CDS"; gene "LOC115213007"; ID ""; gene_name "LOC115213007"; transcript_id "XM_029781904.2"; product "uncharacterized protein LOC115213007 isoform X1"; protein_id "XP_029637764.2"; exon_number "7";
NC_043002.1	Gnomon	CDS	5742977	5743126	.	-	2	gene_id "LOC115213007"; db_xref "GeneID:115213007"; gbkey "CDS"; gene "LOC115213007"; ID ""; gene_name "LOC115213007"; transcript_id "XM_029781904.2"; product "uncharacterized protein LOC115213007 isoform X1"; protein_id "XP_029637764.2"; exon_number "6";
NC_043002.1	Gnomon	CDS	5746763	5748061	.	-	2	gene_id "LOC115213007"; db_xref "GeneID:115213007"; gbkey "CDS"; gene "LOC115213007"; ID ""; gene_name "LOC115213007"; transcript_id "XM_029781904.2"; product "uncharacterized protein LOC115213007 isoform X1"; protein_id "XP_029637764.2"; exon_number "5";
NC_043002.1	Gnomon	CDS	5754748	5755057	.	-	0	gene_id "LOC115213007"; db_xref "GeneID:115213007"; gbkey "CDS"; gene "LOC115213007"; ID ""; gene_name "LOC115213007"; transcript_id "XM_029781904.2"; product "uncharacterized protein LOC115213007 isoform X1"; protein_id "XP_029637764.2"; exon_number "4";
NC_043002.1	Gnomon	CDS	5755440	5755586	.	-	0	gene_id "LOC115213007"; db_xref "GeneID:115213007"; gbkey "CDS"; gene "LOC115213007"; ID ""; gene_name "LOC115213007"; transcript_id "XM_029781904.2"; product "uncharacterized protein LOC115213007 isoform X1"; protein_id "XP_029637764.2"; exon_number "3";
NC_043002.1	Gnomon	CDS	5758689	5758742	.	-	0	gene_id "LOC115213007"; db_xref "GeneID:115213007"; gbkey "CDS"; gene "LOC115213007"; ID ""; gene_name "LOC115213007"; transcript_id "XM_029781904.2"; product "uncharacterized protein LOC115213007 isoform X1"; protein_id "XP_029637764.2"; exon_number "2";
NC_043002.1	Gnomon	CDS	5785279	5785320	.	-	0	gene_id "LOC115213007"; db_xref "GeneID:115213007"; gbkey "CDS"; gene "LOC115213007"; ID ""; gene_name "LOC115213007"; transcript_id "XM_029781904.2"; product "uncharacterized protein LOC115213007 isoform X1"; protein_id "XP_029637764.2"; exon_number "1";
NC_043002.1	Gnomon	exon	5738307	5738859	.	-	.	gene_id "LOC115213007"; db_xref "GeneID:115213007"; gbkey "mRNA"; gene "LOC115213007"; ID ""; gene_name "LOC115213007"; transcript_id "XM_029781904.2"; product "uncharacterized LOC115213007, transcript variant X1"; exon_number "7"; model_evidence "Supporting evidence includes similarity to: 100% coverage of the annotated genomic feature by RNAseq alignments, including 32 samples with support for all annotated introns";
NC_043002.1	Gnomon	exon	5742977	5743126	.	-	.	gene_id "LOC115213007"; db_xref "GeneID:115213007"; gbkey "mRNA"; gene "LOC115213007"; ID ""; gene_name "LOC115213007"; transcript_id "XM_029781904.2"; product "uncharacterized LOC115213007, transcript variant X1"; exon_number "6"; model_evidence "Supporting evidence includes similarity to: 100% coverage of the annotated genomic feature by RNAseq alignments, including 32 samples with support for all annotated introns";
NC_043002.1	Gnomon	exon	5746763	5748061	.	-	.	gene_id "LOC115213007"; db_xref "GeneID:115213007"; gbkey "mRNA"; gene "LOC115213007"; ID ""; gene_name "LOC115213007"; transcript_id "XM_029781904.2"; product "uncharacterized LOC115213007, transcript variant X1"; exon_number "5"; model_evidence "Supporting evidence includes similarity to: 100% coverage of the annotated genomic feature by RNAseq alignments, including 32 samples with support for all annotated introns";
NC_043002.1	Gnomon	exon	5754748	5755057	.	-	.	gene_id "LOC115213007"; db_xref "GeneID:115213007"; gbkey "mRNA"; gene "LOC115213007"; ID ""; gene_name "LOC115213007"; transcript_id "XM_029781904.2"; product "uncharacterized LOC115213007, transcript variant X1"; exon_number "4"; model_evidence "Supporting evidence includes similarity to: 100% coverage of the annotated genomic feature by RNAseq alignments, including 32 samples with support for all annotated introns";
NC_043002.1	Gnomon	exon	5755440	5755586	.	-	.	gene_id "LOC115213007"; db_xref "GeneID:115213007"; gbkey "mRNA"; gene "LOC115213007"; ID ""; gene_name "LOC115213007"; transcript_id "XM_029781904.2"; product "uncharacterized LOC115213007, transcript variant X1"; exon_number "3"; model_evidence "Supporting evidence includes similarity to: 100% coverage of the annotated genomic feature by RNAseq alignments, including 32 samples with support for all annotated introns";
NC_043002.1	Gnomon	exon	5758689	5758742	.	-	.	gene_id "LOC115213007"; db_xref "GeneID:115213007"; gbkey "mRNA"; gene "LOC115213007"; ID ""; gene_name "LOC115213007"; transcript_id "XM_029781904.2"; product "uncharacterized LOC115213007, transcript variant X1"; exon_number "2"; model_evidence "Supporting evidence includes similarity to: 100% coverage of the annotated genomic feature by RNAseq alignments, including 32 samples with support for all annotated introns";
NC_043002.1	Gnomon	exon	5785279	5785357	.	-	.	gene_id "LOC115213007"; db_xref "GeneID:115213007"; gbkey "mRNA"; gene "LOC115213007"; ID ""; gene_name "LOC115213007"; transcript_id "XM_029781904.2"; product "uncharacterized LOC115213007, transcript variant X1"; exon_number "1"; model_evidence "Supporting evidence includes similarity to: 100% coverage of the annotated genomic feature by RNAseq alignments, including 32 samples with support for all annotated introns";
NC_043002.1	Gnomon	start_codon	5785318	5785320	.	-	0	gene_id "LOC115213007"; db_xref "GeneID:115213007"; gbkey "CDS"; gene "LOC115213007"; ID ""; gene_name "LOC115213007"; transcript_id "XM_029781904.2"; product "uncharacterized protein LOC115213007 isoform X1"; protein_id "XP_029637764.2"; exon_number "1";
NC_043002.1	Gnomon	stop_codon	5738747	5738749	.	-	0	gene_id "LOC115213007"; db_xref "GeneID:115213007"; gbkey "CDS"; gene "LOC115213007"; ID ""; gene_name "LOC115213007"; transcript_id "XM_029781904.2"; product "uncharacterized protein LOC115213007 isoform X1"; protein_id "XP_029637764.2"; exon_number "7";
NC_043002.1	Gnomon	transcript	5738268	5785350	.	-	.	gene_id "LOC115213007"; ID "XM_036503606.1"; gene_name "LOC115213007"; transcript_id "XM_036503606.1";
NC_043002.1	Gnomon	CDS	5742842	5742849	.	-	2	gene_id "LOC115213007"; db_xref "GeneID:115213007"; gbkey "CDS"; gene "LOC115213007"; ID ""; gene_name "LOC115213007"; transcript_id "XM_036503606.1"; product "uncharacterized protein LOC115213007 isoform X2"; protein_id "XP_036359499.1"; exon_number "7";
NC_043002.1	Gnomon	CDS	5742977	5743126	.	-	2	gene_id "LOC115213007"; db_xref "GeneID:115213007"; gbkey "CDS"; gene "LOC115213007"; ID ""; gene_name "LOC115213007"; transcript_id "XM_036503606.1"; product "uncharacterized protein LOC115213007 isoform X2"; protein_id "XP_036359499.1"; exon_number "6";
NC_043002.1	Gnomon	CDS	5746763	5748061	.	-	2	gene_id "LOC115213007"; db_xref "GeneID:115213007"; gbkey "CDS"; gene "LOC115213007"; ID ""; gene_name "LOC115213007"; transcript_id "XM_036503606.1"; product "uncharacterized protein LOC115213007 isoform X2"; protein_id "XP_036359499.1"; exon_number "5";
NC_043002.1	Gnomon	CDS	5754748	5755057	.	-	0	gene_id "LOC115213007"; db_xref "GeneID:115213007"; gbkey "CDS"; gene "LOC115213007"; ID ""; gene_name "LOC115213007"; transcript_id "XM_036503606.1"; product "uncharacterized protein LOC115213007 isoform X2"; protein_id "XP_036359499.1"; exon_number "4";
NC_043002.1	Gnomon	CDS	5755440	5755586	.	-	0	gene_id "LOC115213007"; db_xref "GeneID:115213007"; gbkey "CDS"; gene "LOC115213007"; ID ""; gene_name "LOC115213007"; transcript_id "XM_036503606.1"; product "uncharacterized protein LOC115213007 isoform X2"; protein_id "XP_036359499.1"; exon_number "3";
NC_043002.1	Gnomon	CDS	5758689	5758742	.	-	0	gene_id "LOC115213007"; db_xref "GeneID:115213007"; gbkey "CDS"; gene "LOC115213007"; ID ""; gene_name "LOC115213007"; transcript_id "XM_036503606.1"; product "uncharacterized protein LOC115213007 isoform X2"; protein_id "XP_036359499.1"; exon_number "2";
NC_043002.1	Gnomon	CDS	5785279	5785320	.	-	0	gene_id "LOC115213007"; db_xref "GeneID:115213007"; gbkey "CDS"; gene "LOC115213007"; ID ""; gene_name "LOC115213007"; transcript_id "XM_036503606.1"; product "uncharacterized protein LOC115213007 isoform X2"; protein_id "XP_036359499.1"; exon_number "1";
NC_043002.1	Gnomon	exon	5738268	5738859	.	-	.	gene_id "LOC115213007"; db_xref "GeneID:115213007"; gbkey "mRNA"; gene "LOC115213007"; ID ""; gene_name "LOC115213007"; transcript_id "XM_036503606.1"; product "uncharacterized LOC115213007, transcript variant X2"; exon_number "8"; model_evidence "Supporting evidence includes similarity to: 100% coverage of the annotated genomic feature by RNAseq alignments, including 22 samples with support for all annotated introns";
NC_043002.1	Gnomon	exon	5742799	5742849	.	-	.	gene_id "LOC115213007"; db_xref "GeneID:115213007"; gbkey "mRNA"; gene "LOC115213007"; ID ""; gene_name "LOC115213007"; transcript_id "XM_036503606.1"; product "uncharacterized LOC115213007, transcript variant X2"; exon_number "7"; model_evidence "Supporting evidence includes similarity to: 100% coverage of the annotated genomic feature by RNAseq alignments, including 22 samples with support for all annotated introns";
NC_043002.1	Gnomon	exon	5742977	5743126	.	-	.	gene_id "LOC115213007"; db_xref "GeneID:115213007"; gbkey "mRNA"; gene "LOC115213007"; ID ""; gene_name "LOC115213007"; transcript_id "XM_036503606.1"; product "uncharacterized LOC115213007, transcript variant X2"; exon_number "6"; model_evidence "Supporting evidence includes similarity to: 100% coverage of the annotated genomic feature by RNAseq alignments, including 22 samples with support for all annotated introns";
NC_043002.1	Gnomon	exon	5746763	5748061	.	-	.	gene_id "LOC115213007"; db_xref "GeneID:115213007"; gbkey "mRNA"; gene "LOC115213007"; ID ""; gene_name "LOC115213007"; transcript_id "XM_036503606.1"; product "uncharacterized LOC115213007, transcript variant X2"; exon_number "5"; model_evidence "Supporting evidence includes similarity to: 100% coverage of the annotated genomic feature by RNAseq alignments, including 22 samples with support for all annotated introns";
NC_043002.1	Gnomon	exon	5754748	5755057	.	-	.	gene_id "LOC115213007"; db_xref "GeneID:115213007"; gbkey "mRNA"; gene "LOC115213007"; ID ""; gene_name "LOC115213007"; transcript_id "XM_036503606.1"; product "uncharacterized LOC115213007, transcript variant X2"; exon_number "4"; model_evidence "Supporting evidence includes similarity to: 100% coverage of the annotated genomic feature by RNAseq alignments, including 22 samples with support for all annotated introns";
NC_043002.1	Gnomon	exon	5755440	5755586	.	-	.	gene_id "LOC115213007"; db_xref "GeneID:115213007"; gbkey "mRNA"; gene "LOC115213007"; ID ""; gene_name "LOC115213007"; transcript_id "XM_036503606.1"; product "uncharacterized LOC115213007, transcript variant X2"; exon_number "3"; model_evidence "Supporting evidence includes similarity to: 100% coverage of the annotated genomic feature by RNAseq alignments, including 22 samples with support for all annotated introns";
NC_043002.1	Gnomon	exon	5758689	5758742	.	-	.	gene_id "LOC115213007"; db_xref "GeneID:115213007"; gbkey "mRNA"; gene "LOC115213007"; ID ""; gene_name "LOC115213007"; transcript_id "XM_036503606.1"; product "uncharacterized LOC115213007, transcript variant X2"; exon_number "2"; model_evidence "Supporting evidence includes similarity to: 100% coverage of the annotated genomic feature by RNAseq alignments, including 22 samples with support for all annotated introns";
NC_043002.1	Gnomon	exon	5785279	5785350	.	-	.	gene_id "LOC115213007"; db_xref "GeneID:115213007"; gbkey "mRNA"; gene "LOC115213007"; ID ""; gene_name "LOC115213007"; transcript_id "XM_036503606.1"; product "uncharacterized LOC115213007, transcript variant X2"; exon_number "1"; model_evidence "Supporting evidence includes similarity to: 100% coverage of the annotated genomic feature by RNAseq alignments, including 22 samples with support for all annotated introns";
NC_043002.1	Gnomon	start_codon	5785318	5785320	.	-	0	gene_id "LOC115213007"; db_xref "GeneID:115213007"; gbkey "CDS"; gene "LOC115213007"; ID ""; gene_name "LOC115213007"; transcript_id "XM_036503606.1"; product "uncharacterized protein LOC115213007 isoform X2"; protein_id "XP_036359499.1"; exon_number "1";
NC_043002.1	Gnomon	stop_codon	5742839	5742841	.	-	0	gene_id "LOC115213007"; db_xref "GeneID:115213007"; gbkey "CDS"; gene "LOC115213007"; ID ""; gene_name "LOC115213007"; transcript_id "XM_036503606.1"; product "uncharacterized protein LOC115213007 isoform X2"; protein_id "XP_036359499.1"; exon_number "7";
NC_043002.1	Gnomon	gene	51529830	51601507	.	+	.	gene_id "LOC115213008"; db_xref "GeneID:115213008"; gbkey "Gene"; gene "LOC115213008"; gene_biotype "protein_coding"; ID ""; gene_name "LOC115213008";
NC_043002.1	PBRI~FLAMseq	transcript	51529830	51601507	.	+	.	gene_id "LOC115213008"; ID ""; gene_name "LOC115213008"; transcript_id "FLAMseq_ext~G23486.1"; uniq_trans_id "G23486.1"; three_prime_ext "7188";
NC_043002.1	PBRI~FLAMseq	exon	51529830	51530237	.	+	.	gene_id "LOC115213008"; ID ""; gene_name "LOC115213008"; transcript_id "FLAMseq_ext~G23486.1"; exon_number "1"; uniq_trans_id "G23486.1";
NC_043002.1	PBRI~FLAMseq	exon	51555049	51555148	.	+	.	gene_id "LOC115213008"; ID ""; gene_name "LOC115213008"; transcript_id "FLAMseq_ext~G23486.1"; exon_number "2"; uniq_trans_id "G23486.1";
NC_043002.1	PBRI~FLAMseq	exon	51555353	51555496	.	+	.	gene_id "LOC115213008"; ID ""; gene_name "LOC115213008"; transcript_id "FLAMseq_ext~G23486.1"; exon_number "3"; uniq_trans_id "G23486.1";
NC_043002.1	PBRI~FLAMseq	exon	51557115	51557222	.	+	.	gene_id "LOC115213008"; ID ""; gene_name "LOC115213008"; transcript_id "FLAMseq_ext~G23486.1"; exon_number "4"; uniq_trans_id "G23486.1";
NC_043002.1	PBRI~FLAMseq	exon	51560841	51560978	.	+	.	gene_id "LOC115213008"; ID ""; gene_name "LOC115213008"; transcript_id "FLAMseq_ext~G23486.1"; exon_number "5"; uniq_trans_id "G23486.1";
NC_043002.1	PBRI~FLAMseq	exon	51568097	51568191	.	+	.	gene_id "LOC115213008"; ID ""; gene_name "LOC115213008"; transcript_id "FLAMseq_ext~G23486.1"; exon_number "6"; uniq_trans_id "G23486.1";
NC_043002.1	PBRI~FLAMseq	exon	51569663	51569732	.	+	.	gene_id "LOC115213008"; ID ""; gene_name "LOC115213008"; transcript_id "FLAMseq_ext~G23486.1"; exon_number "7"; uniq_trans_id "G23486.1";
NC_043002.1	PBRI~FLAMseq	exon	51572497	51572521	.	+	.	gene_id "LOC115213008"; ID ""; gene_name "LOC115213008"; transcript_id "FLAMseq_ext~G23486.1"; exon_number "8"; uniq_trans_id "G23486.1";
NC_043002.1	PBRI~FLAMseq	exon	51573350	51573754	.	+	.	gene_id "LOC115213008"; ID ""; gene_name "LOC115213008"; transcript_id "FLAMseq_ext~G23486.1"; exon_number "9"; uniq_trans_id "G23486.1";
NC_043002.1	PBRI~FLAMseq	exon	51578254	51578566	.	+	.	gene_id "LOC115213008"; ID ""; gene_name "LOC115213008"; transcript_id "FLAMseq_ext~G23486.1"; exon_number "10"; uniq_trans_id "G23486.1";
NC_043002.1	PBRI~FLAMseq	exon	51579667	51579919	.	+	.	gene_id "LOC115213008"; ID ""; gene_name "LOC115213008"; transcript_id "FLAMseq_ext~G23486.1"; exon_number "11"; uniq_trans_id "G23486.1";
NC_043002.1	PBRI~FLAMseq	exon	51586807	51586884	.	+	.	gene_id "LOC115213008"; ID ""; gene_name "LOC115213008"; transcript_id "FLAMseq_ext~G23486.1"; exon_number "12"; uniq_trans_id "G23486.1";
NC_043002.1	PBRI~FLAMseq	exon	51589324	51589381	.	+	.	gene_id "LOC115213008"; ID ""; gene_name "LOC115213008"; transcript_id "FLAMseq_ext~G23486.1"; exon_number "13"; uniq_trans_id "G23486.1";
NC_043002.1	PBRI~FLAMseq	exon	51592393	51592501	.	+	.	gene_id "LOC115213008"; ID ""; gene_name "LOC115213008"; transcript_id "FLAMseq_ext~G23486.1"; exon_number "14"; uniq_trans_id "G23486.1";
NC_043002.1	PBRI~FLAMseq	exon	51593960	51594319	.	+	.	gene_id "LOC115213008"; ID ""; gene_name "LOC115213008"; transcript_id "FLAMseq_ext~G23486.1"; exon_number "15"; uniq_trans_id "G23486.1";
NC_043002.1	PBRI~FLAMseq	exon	51593960	51601507	.	+	.	gene_id "LOC115213008"; ID ""; gene_name "LOC115213008"; transcript_id "FLAMseq_ext~G23486.1"; exon_number "15"; uniq_trans_id "G23486.1"; three_prime_ext "7188";
NC_043002.1	PBRI	transcript	51529830	51594319	.	+	.	gene_id "LOC115213008"; ID ""; gene_name "LOC115213008"; transcript_id "G23486.1"; uniq_trans_id "G23486.1";
NC_043002.1	PBRI	exon	51529830	51530237	.	+	.	gene_id "LOC115213008"; ID ""; gene_name "LOC115213008"; transcript_id "G23486.1"; exon_number "1"; uniq_trans_id "G23486.1";
NC_043002.1	PBRI	exon	51555049	51555148	.	+	.	gene_id "LOC115213008"; ID ""; gene_name "LOC115213008"; transcript_id "G23486.1"; exon_number "2"; uniq_trans_id "G23486.1";
NC_043002.1	PBRI	exon	51555353	51555496	.	+	.	gene_id "LOC115213008"; ID ""; gene_name "LOC115213008"; transcript_id "G23486.1"; exon_number "3"; uniq_trans_id "G23486.1";
NC_043002.1	PBRI	exon	51557115	51557222	.	+	.	gene_id "LOC115213008"; ID ""; gene_name "LOC115213008"; transcript_id "G23486.1"; exon_number "4"; uniq_trans_id "G23486.1";
NC_043002.1	PBRI	exon	51560841	51560978	.	+	.	gene_id "LOC115213008"; ID ""; gene_name "LOC115213008"; transcript_id "G23486.1"; exon_number "5"; uniq_trans_id "G23486.1";
NC_043002.1	PBRI	exon	51568097	51568191	.	+	.	gene_id "LOC115213008"; ID ""; gene_name "LOC115213008"; transcript_id "G23486.1"; exon_number "6"; uniq_trans_id "G23486.1";
NC_043002.1	PBRI	exon	51569663	51569732	.	+	.	gene_id "LOC115213008"; ID ""; gene_name "LOC115213008"; transcript_id "G23486.1"; exon_number "7"; uniq_trans_id "G23486.1";
NC_043002.1	PBRI	exon	51572497	51572521	.	+	.	gene_id "LOC115213008"; ID ""; gene_name "LOC115213008"; transcript_id "G23486.1"; exon_number "8"; uniq_trans_id "G23486.1";
NC_043002.1	PBRI	exon	51573350	51573754	.	+	.	gene_id "LOC115213008"; ID ""; gene_name "LOC115213008"; transcript_id "G23486.1"; exon_number "9"; uniq_trans_id "G23486.1";
NC_043002.1	PBRI	exon	51578254	51578566	.	+	.	gene_id "LOC115213008"; ID ""; gene_name "LOC115213008"; transcript_id "G23486.1"; exon_number "10"; uniq_trans_id "G23486.1";
NC_043002.1	PBRI	exon	51579667	51579919	.	+	.	gene_id "LOC115213008"; ID ""; gene_name "LOC115213008"; transcript_id "G23486.1"; exon_number "11"; uniq_trans_id "G23486.1";
NC_043002.1	PBRI	exon	51586807	51586884	.	+	.	gene_id "LOC115213008"; ID ""; gene_name "LOC115213008"; transcript_id "G23486.1"; exon_number "12"; uniq_trans_id "G23486.1";
NC_043002.1	PBRI	exon	51589324	51589381	.	+	.	gene_id "LOC115213008"; ID ""; gene_name "LOC115213008"; transcript_id "G23486.1"; exon_number "13"; uniq_trans_id "G23486.1";
NC_043002.1	PBRI	exon	51592393	51592501	.	+	.	gene_id "LOC115213008"; ID ""; gene_name "LOC115213008"; transcript_id "G23486.1"; exon_number "14"; uniq_trans_id "G23486.1";
NC_043002.1	PBRI	exon	51593960	51594319	.	+	.	gene_id "LOC115213008"; ID ""; gene_name "LOC115213008"; transcript_id "G23486.1"; exon_number "15"; uniq_trans_id "G23486.1";
NC_043002.1	PBRI	transcript	51538198	51594319	.	+	.	gene_id "LOC115213008"; ID ""; gene_name "LOC115213008"; transcript_id "G23486.10"; uniq_trans_id "G23486.10";
NC_043002.1	PBRI	exon	51538198	51538692	.	+	.	gene_id "LOC115213008"; ID ""; gene_name "LOC115213008"; transcript_id "G23486.10"; exon_number "1"; uniq_trans_id "G23486.10";
NC_043002.1	PBRI	exon	51555049	51555148	.	+	.	gene_id "LOC115213008"; ID ""; gene_name "LOC115213008"; transcript_id "G23486.10"; exon_number "2"; uniq_trans_id "G23486.10";
NC_043002.1	PBRI	exon	51555353	51555496	.	+	.	gene_id "LOC115213008"; ID ""; gene_name "LOC115213008"; transcript_id "G23486.10"; exon_number "3"; uniq_trans_id "G23486.10";
NC_043002.1	PBRI	exon	51557115	51557222	.	+	.	gene_id "LOC115213008"; ID ""; gene_name "LOC115213008"; transcript_id "G23486.10"; exon_number "4"; uniq_trans_id "G23486.10";
NC_043002.1	PBRI	exon	51560841	51560978	.	+	.	gene_id "LOC115213008"; ID ""; gene_name "LOC115213008"; transcript_id "G23486.10"; exon_number "5"; uniq_trans_id "G23486.10";
NC_043002.1	PBRI	exon	51568097	51568191	.	+	.	gene_id "LOC115213008"; ID ""; gene_name "LOC115213008"; transcript_id "G23486.10"; exon_number "6"; uniq_trans_id "G23486.10";
NC_043002.1	PBRI	exon	51569663	51569732	.	+	.	gene_id "LOC115213008"; ID ""; gene_name "LOC115213008"; transcript_id "G23486.10"; exon_number "7"; uniq_trans_id "G23486.10";
NC_043002.1	PBRI	exon	51572497	51572521	.	+	.	gene_id "LOC115213008"; ID ""; gene_name "LOC115213008"; transcript_id "G23486.10"; exon_number "8"; uniq_trans_id "G23486.10";
NC_043002.1	PBRI	exon	51573350	51573754	.	+	.	gene_id "LOC115213008"; ID ""; gene_name "LOC115213008"; transcript_id "G23486.10"; exon_number "9"; uniq_trans_id "G23486.10";
NC_043002.1	PBRI	exon	51578254	51578566	.	+	.	gene_id "LOC115213008"; ID ""; gene_name "LOC115213008"; transcript_id "G23486.10"; exon_number "10"; uniq_trans_id "G23486.10";
NC_043002.1	PBRI	exon	51586807	51586884	.	+	.	gene_id "LOC115213008"; ID ""; gene_name "LOC115213008"; transcript_id "G23486.10"; exon_number "11"; uniq_trans_id "G23486.10";
NC_043002.1	PBRI	exon	51589324	51589381	.	+	.	gene_id "LOC115213008"; ID ""; gene_name "LOC115213008"; transcript_id "G23486.10"; exon_number "12"; uniq_trans_id "G23486.10";
NC_043002.1	PBRI	exon	51592393	51592501	.	+	.	gene_id "LOC115213008"; ID ""; gene_name "LOC115213008"; transcript_id "G23486.10"; exon_number "13"; uniq_trans_id "G23486.10";
NC_043002.1	PBRI	exon	51593960	51594319	.	+	.	gene_id "LOC115213008"; ID ""; gene_name "LOC115213008"; transcript_id "G23486.10"; exon_number "14"; uniq_trans_id "G23486.10";
NC_043002.1	PBRI	transcript	51540062	51594319	.	+	.	gene_id "LOC115213008"; ID ""; gene_name "LOC115213008"; transcript_id "G23486.11"; uniq_trans_id "G23486.11";
NC_043002.1	PBRI	exon	51540062	51540356	.	+	.	gene_id "LOC115213008"; ID ""; gene_name "LOC115213008"; transcript_id "G23486.11"; exon_number "1"; uniq_trans_id "G23486.11";
NC_043002.1	PBRI	exon	51542167	51542289	.	+	.	gene_id "LOC115213008"; ID ""; gene_name "LOC115213008"; transcript_id "G23486.11"; exon_number "2"; uniq_trans_id "G23486.11";
NC_043002.1	PBRI	exon	51555049	51555148	.	+	.	gene_id "LOC115213008"; ID ""; gene_name "LOC115213008"; transcript_id "G23486.11"; exon_number "3"; uniq_trans_id "G23486.11";
NC_043002.1	PBRI	exon	51555353	51555496	.	+	.	gene_id "LOC115213008"; ID ""; gene_name "LOC115213008"; transcript_id "G23486.11"; exon_number "4"; uniq_trans_id "G23486.11";
NC_043002.1	PBRI	exon	51557115	51557222	.	+	.	gene_id "LOC115213008"; ID ""; gene_name "LOC115213008"; transcript_id "G23486.11"; exon_number "5"; uniq_trans_id "G23486.11";
NC_043002.1	PBRI	exon	51560841	51560978	.	+	.	gene_id "LOC115213008"; ID ""; gene_name "LOC115213008"; transcript_id "G23486.11"; exon_number "6"; uniq_trans_id "G23486.11";
NC_043002.1	PBRI	exon	51568097	51568191	.	+	.	gene_id "LOC115213008"; ID ""; gene_name "LOC115213008"; transcript_id "G23486.11"; exon_number "7"; uniq_trans_id "G23486.11";
NC_043002.1	PBRI	exon	51569663	51569732	.	+	.	gene_id "LOC115213008"; ID ""; gene_name "LOC115213008"; transcript_id "G23486.11"; exon_number "8"; uniq_trans_id "G23486.11";
NC_043002.1	PBRI	exon	51572497	51572521	.	+	.	gene_id "LOC115213008"; ID ""; gene_name "LOC115213008"; transcript_id "G23486.11"; exon_number "9"; uniq_trans_id "G23486.11";
NC_043002.1	PBRI	exon	51573350	51573754	.	+	.	gene_id "LOC115213008"; ID ""; gene_name "LOC115213008"; transcript_id "G23486.11"; exon_number "10"; uniq_trans_id "G23486.11";
NC_043002.1	PBRI	exon	51578254	51578566	.	+	.	gene_id "LOC115213008"; ID ""; gene_name "LOC115213008"; transcript_id "G23486.11"; exon_number "11"; uniq_trans_id "G23486.11";
NC_043002.1	PBRI	exon	51579667	51579919	.	+	.	gene_id "LOC115213008"; ID ""; gene_name "LOC115213008"; transcript_id "G23486.11"; exon_number "12"; uniq_trans_id "G23486.11";
NC_043002.1	PBRI	exon	51586807	51586884	.	+	.	gene_id "LOC115213008"; ID ""; gene_name "LOC115213008"; transcript_id "G23486.11"; exon_number "13"; uniq_trans_id "G23486.11";
NC_043002.1	PBRI	exon	51589324	51589381	.	+	.	gene_id "LOC115213008"; ID ""; gene_name "LOC115213008"; transcript_id "G23486.11"; exon_number "14"; uniq_trans_id "G23486.11";
NC_043002.1	PBRI	exon	51592393	51592501	.	+	.	gene_id "LOC115213008"; ID ""; gene_name "LOC115213008"; transcript_id "G23486.11"; exon_number "15"; uniq_trans_id "G23486.11";
NC_043002.1	PBRI	exon	51593960	51594319	.	+	.	gene_id "LOC115213008"; ID ""; gene_name "LOC115213008"; transcript_id "G23486.11"; exon_number "16"; uniq_trans_id "G23486.11";
NC_043002.1	PBRI	transcript	51540129	51594319	.	+	.	gene_id "LOC115213008"; ID ""; gene_name "LOC115213008"; transcript_id "G23486.14"; uniq_trans_id "G23486.14";
NC_043002.1	PBRI	exon	51540129	51540356	.	+	.	gene_id "LOC115213008"; ID ""; gene_name "LOC115213008"; transcript_id "G23486.14"; exon_number "1"; uniq_trans_id "G23486.14";
NC_043002.1	PBRI	exon	51555049	51555148	.	+	.	gene_id "LOC115213008"; ID ""; gene_name "LOC115213008"; transcript_id "G23486.14"; exon_number "2"; uniq_trans_id "G23486.14";
NC_043002.1	PBRI	exon	51555353	51555496	.	+	.	gene_id "LOC115213008"; ID ""; gene_name "LOC115213008"; transcript_id "G23486.14"; exon_number "3"; uniq_trans_id "G23486.14";
NC_043002.1	PBRI	exon	51560841	51560978	.	+	.	gene_id "LOC115213008"; ID ""; gene_name "LOC115213008"; transcript_id "G23486.14"; exon_number "4"; uniq_trans_id "G23486.14";
NC_043002.1	PBRI	exon	51568097	51568191	.	+	.	gene_id "LOC115213008"; ID ""; gene_name "LOC115213008"; transcript_id "G23486.14"; exon_number "5"; uniq_trans_id "G23486.14";
NC_043002.1	PBRI	exon	51569663	51569732	.	+	.	gene_id "LOC115213008"; ID ""; gene_name "LOC115213008"; transcript_id "G23486.14"; exon_number "6"; uniq_trans_id "G23486.14";
NC_043002.1	PBRI	exon	51572497	51572521	.	+	.	gene_id "LOC115213008"; ID ""; gene_name "LOC115213008"; transcript_id "G23486.14"; exon_number "7"; uniq_trans_id "G23486.14";
NC_043002.1	PBRI	exon	51573350	51573754	.	+	.	gene_id "LOC115213008"; ID ""; gene_name "LOC115213008"; transcript_id "G23486.14"; exon_number "8"; uniq_trans_id "G23486.14";
NC_043002.1	PBRI	exon	51578254	51578566	.	+	.	gene_id "LOC115213008"; ID ""; gene_name "LOC115213008"; transcript_id "G23486.14"; exon_number "9"; uniq_trans_id "G23486.14";
NC_043002.1	PBRI	exon	51579667	51579919	.	+	.	gene_id "LOC115213008"; ID ""; gene_name "LOC115213008"; transcript_id "G23486.14"; exon_number "10"; uniq_trans_id "G23486.14";
NC_043002.1	PBRI	exon	51586807	51586884	.	+	.	gene_id "LOC115213008"; ID ""; gene_name "LOC115213008"; transcript_id "G23486.14"; exon_number "11"; uniq_trans_id "G23486.14";
NC_043002.1	PBRI	exon	51589324	51589381	.	+	.	gene_id "LOC115213008"; ID ""; gene_name "LOC115213008"; transcript_id "G23486.14"; exon_number "12"; uniq_trans_id "G23486.14";
NC_043002.1	PBRI	exon	51592393	51592501	.	+	.	gene_id "LOC115213008"; ID ""; gene_name "LOC115213008"; transcript_id "G23486.14"; exon_number "13"; uniq_trans_id "G23486.14";
NC_043002.1	PBRI	exon	51593960	51594319	.	+	.	gene_id "LOC115213008"; ID ""; gene_name "LOC115213008"; transcript_id "G23486.14"; exon_number "14"; uniq_trans_id "G23486.14";
NC_043002.1	PBRI	transcript	51540131	51594319	.	+	.	gene_id "LOC115213008"; ID ""; gene_name "LOC115213008"; transcript_id "G23486.15"; uniq_trans_id "G23486.15";
NC_043002.1	PBRI	exon	51540131	51540356	.	+	.	gene_id "LOC115213008"; ID ""; gene_name "LOC115213008"; transcript_id "G23486.15"; exon_number "1"; uniq_trans_id "G23486.15";
NC_043002.1	PBRI	exon	51547210	51547252	.	+	.	gene_id "LOC115213008"; ID ""; gene_name "LOC115213008"; transcript_id "G23486.15"; exon_number "2"; uniq_trans_id "G23486.15";
NC_043002.1	PBRI	exon	51555049	51555148	.	+	.	gene_id "LOC115213008"; ID ""; gene_name "LOC115213008"; transcript_id "G23486.15"; exon_number "3"; uniq_trans_id "G23486.15";
NC_043002.1	PBRI	exon	51555353	51555496	.	+	.	gene_id "LOC115213008"; ID ""; gene_name "LOC115213008"; transcript_id "G23486.15"; exon_number "4"; uniq_trans_id "G23486.15";
NC_043002.1	PBRI	exon	51557115	51557222	.	+	.	gene_id "LOC115213008"; ID ""; gene_name "LOC115213008"; transcript_id "G23486.15"; exon_number "5"; uniq_trans_id "G23486.15";
NC_043002.1	PBRI	exon	51560841	51560978	.	+	.	gene_id "LOC115213008"; ID ""; gene_name "LOC115213008"; transcript_id "G23486.15"; exon_number "6"; uniq_trans_id "G23486.15";
NC_043002.1	PBRI	exon	51568097	51568191	.	+	.	gene_id "LOC115213008"; ID ""; gene_name "LOC115213008"; transcript_id "G23486.15"; exon_number "7"; uniq_trans_id "G23486.15";
NC_043002.1	PBRI	exon	51569663	51569732	.	+	.	gene_id "LOC115213008"; ID ""; gene_name "LOC115213008"; transcript_id "G23486.15"; exon_number "8"; uniq_trans_id "G23486.15";
NC_043002.1	PBRI	exon	51572497	51572521	.	+	.	gene_id "LOC115213008"; ID ""; gene_name "LOC115213008"; transcript_id "G23486.15"; exon_number "9"; uniq_trans_id "G23486.15";
NC_043002.1	PBRI	exon	51573350	51573754	.	+	.	gene_id "LOC115213008"; ID ""; gene_name "LOC115213008"; transcript_id "G23486.15"; exon_number "10"; uniq_trans_id "G23486.15";
NC_043002.1	PBRI	exon	51578254	51578566	.	+	.	gene_id "LOC115213008"; ID ""; gene_name "LOC115213008"; transcript_id "G23486.15"; exon_number "11"; uniq_trans_id "G23486.15";
NC_043002.1	PBRI	exon	51579667	51579919	.	+	.	gene_id "LOC115213008"; ID ""; gene_name "LOC115213008"; transcript_id "G23486.15"; exon_number "12"; uniq_trans_id "G23486.15";
NC_043002.1	PBRI	exon	51586807	51586884	.	+	.	gene_id "LOC115213008"; ID ""; gene_name "LOC115213008"; transcript_id "G23486.15"; exon_number "13"; uniq_trans_id "G23486.15";
NC_043002.1	PBRI	exon	51589324	51589381	.	+	.	gene_id "LOC115213008"; ID ""; gene_name "LOC115213008"; transcript_id "G23486.15"; exon_number "14"; uniq_trans_id "G23486.15";
NC_043002.1	PBRI	exon	51592393	51592501	.	+	.	gene_id "LOC115213008"; ID ""; gene_name "LOC115213008"; transcript_id "G23486.15"; exon_number "15"; uniq_trans_id "G23486.15";
NC_043002.1	PBRI	exon	51593960	51594319	.	+	.	gene_id "LOC115213008"; ID ""; gene_name "LOC115213008"; transcript_id "G23486.15"; exon_number "16"; uniq_trans_id "G23486.15";
NC_043002.1	PBRI	transcript	51540148	51594319	.	+	.	gene_id "LOC115213008"; ID ""; gene_name "LOC115213008"; transcript_id "G23486.16"; uniq_trans_id "G23486.16";
NC_043002.1	PBRI	exon	51540148	51540356	.	+	.	gene_id "LOC115213008"; ID ""; gene_name "LOC115213008"; transcript_id "G23486.16"; exon_number "1"; uniq_trans_id "G23486.16";
NC_043002.1	PBRI	exon	51555049	51555148	.	+	.	gene_id "LOC115213008"; ID ""; gene_name "LOC115213008"; transcript_id "G23486.16"; exon_number "2"; uniq_trans_id "G23486.16";
NC_043002.1	PBRI	exon	51555353	51555496	.	+	.	gene_id "LOC115213008"; ID ""; gene_name "LOC115213008"; transcript_id "G23486.16"; exon_number "3"; uniq_trans_id "G23486.16";
NC_043002.1	PBRI	exon	51557115	51557222	.	+	.	gene_id "LOC115213008"; ID ""; gene_name "LOC115213008"; transcript_id "G23486.16"; exon_number "4"; uniq_trans_id "G23486.16";
NC_043002.1	PBRI	exon	51560841	51560978	.	+	.	gene_id "LOC115213008"; ID ""; gene_name "LOC115213008"; transcript_id "G23486.16"; exon_number "5"; uniq_trans_id "G23486.16";
NC_043002.1	PBRI	exon	51568097	51568191	.	+	.	gene_id "LOC115213008"; ID ""; gene_name "LOC115213008"; transcript_id "G23486.16"; exon_number "6"; uniq_trans_id "G23486.16";
NC_043002.1	PBRI	exon	51569663	51569732	.	+	.	gene_id "LOC115213008"; ID ""; gene_name "LOC115213008"; transcript_id "G23486.16"; exon_number "7"; uniq_trans_id "G23486.16";
NC_043002.1	PBRI	exon	51572497	51572521	.	+	.	gene_id "LOC115213008"; ID ""; gene_name "LOC115213008"; transcript_id "G23486.16"; exon_number "8"; uniq_trans_id "G23486.16";
NC_043002.1	PBRI	exon	51573350	51573754	.	+	.	gene_id "LOC115213008"; ID ""; gene_name "LOC115213008"; transcript_id "G23486.16"; exon_number "9"; uniq_trans_id "G23486.16";
NC_043002.1	PBRI	exon	51578254	51578566	.	+	.	gene_id "LOC115213008"; ID ""; gene_name "LOC115213008"; transcript_id "G23486.16"; exon_number "10"; uniq_trans_id "G23486.16";
NC_043002.1	PBRI	exon	51586807	51586884	.	+	.	gene_id "LOC115213008"; ID ""; gene_name "LOC115213008"; transcript_id "G23486.16"; exon_number "11"; uniq_trans_id "G23486.16";
NC_043002.1	PBRI	exon	51589324	51589381	.	+	.	gene_id "LOC115213008"; ID ""; gene_name "LOC115213008"; transcript_id "G23486.16"; exon_number "12"; uniq_trans_id "G23486.16";
NC_043002.1	PBRI	exon	51592393	51592501	.	+	.	gene_id "LOC115213008"; ID ""; gene_name "LOC115213008"; transcript_id "G23486.16"; exon_number "13"; uniq_trans_id "G23486.16";
NC_043002.1	PBRI	exon	51593960	51594319	.	+	.	gene_id "LOC115213008"; ID ""; gene_name "LOC115213008"; transcript_id "G23486.16"; exon_number "14"; uniq_trans_id "G23486.16";
NC_043002.1	PBRI	transcript	51529832	51594319	.	+	.	gene_id "LOC115213008"; ID ""; gene_name "LOC115213008"; transcript_id "G23486.2"; uniq_trans_id "G23486.2";
NC_043002.1	PBRI	exon	51529832	51530385	.	+	.	gene_id "LOC115213008"; ID ""; gene_name "LOC115213008"; transcript_id "G23486.2"; exon_number "1"; uniq_trans_id "G23486.2";
NC_043002.1	PBRI	exon	51555049	51555148	.	+	.	gene_id "LOC115213008"; ID ""; gene_name "LOC115213008"; transcript_id "G23486.2"; exon_number "2"; uniq_trans_id "G23486.2";
NC_043002.1	PBRI	exon	51555353	51555496	.	+	.	gene_id "LOC115213008"; ID ""; gene_name "LOC115213008"; transcript_id "G23486.2"; exon_number "3"; uniq_trans_id "G23486.2";
NC_043002.1	PBRI	exon	51557115	51557222	.	+	.	gene_id "LOC115213008"; ID ""; gene_name "LOC115213008"; transcript_id "G23486.2"; exon_number "4"; uniq_trans_id "G23486.2";
NC_043002.1	PBRI	exon	51560841	51560978	.	+	.	gene_id "LOC115213008"; ID ""; gene_name "LOC115213008"; transcript_id "G23486.2"; exon_number "5"; uniq_trans_id "G23486.2";
NC_043002.1	PBRI	exon	51568097	51568191	.	+	.	gene_id "LOC115213008"; ID ""; gene_name "LOC115213008"; transcript_id "G23486.2"; exon_number "6"; uniq_trans_id "G23486.2";
NC_043002.1	PBRI	exon	51569663	51569732	.	+	.	gene_id "LOC115213008"; ID ""; gene_name "LOC115213008"; transcript_id "G23486.2"; exon_number "7"; uniq_trans_id "G23486.2";
NC_043002.1	PBRI	exon	51572497	51572521	.	+	.	gene_id "LOC115213008"; ID ""; gene_name "LOC115213008"; transcript_id "G23486.2"; exon_number "8"; uniq_trans_id "G23486.2";
NC_043002.1	PBRI	exon	51573350	51573754	.	+	.	gene_id "LOC115213008"; ID ""; gene_name "LOC115213008"; transcript_id "G23486.2"; exon_number "9"; uniq_trans_id "G23486.2";
NC_043002.1	PBRI	exon	51578254	51578571	.	+	.	gene_id "LOC115213008"; ID ""; gene_name "LOC115213008"; transcript_id "G23486.2"; exon_number "10"; uniq_trans_id "G23486.2";
NC_043002.1	PBRI	exon	51579667	51579919	.	+	.	gene_id "LOC115213008"; ID ""; gene_name "LOC115213008"; transcript_id "G23486.2"; exon_number "11"; uniq_trans_id "G23486.2";
NC_043002.1	PBRI	exon	51586807	51586884	.	+	.	gene_id "LOC115213008"; ID ""; gene_name "LOC115213008"; transcript_id "G23486.2"; exon_number "12"; uniq_trans_id "G23486.2";
NC_043002.1	PBRI	exon	51589324	51589381	.	+	.	gene_id "LOC115213008"; ID ""; gene_name "LOC115213008"; transcript_id "G23486.2"; exon_number "13"; uniq_trans_id "G23486.2";
NC_043002.1	PBRI	exon	51592393	51592501	.	+	.	gene_id "LOC115213008"; ID ""; gene_name "LOC115213008"; transcript_id "G23486.2"; exon_number "14"; uniq_trans_id "G23486.2";
NC_043002.1	PBRI	exon	51593960	51594319	.	+	.	gene_id "LOC115213008"; ID ""; gene_name "LOC115213008"; transcript_id "G23486.2"; exon_number "15"; uniq_trans_id "G23486.2";
NC_043002.1	PBRI	transcript	51540633	51594319	.	+	.	gene_id "LOC115213008"; ID ""; gene_name "LOC115213008"; transcript_id "G23486.20"; uniq_trans_id "G23486.20";
NC_043002.1	PBRI	exon	51540633	51540824	.	+	.	gene_id "LOC115213008"; ID ""; gene_name "LOC115213008"; transcript_id "G23486.20"; exon_number "1"; uniq_trans_id "G23486.20";
NC_043002.1	PBRI	exon	51542167	51542289	.	+	.	gene_id "LOC115213008"; ID ""; gene_name "LOC115213008"; transcript_id "G23486.20"; exon_number "2"; uniq_trans_id "G23486.20";
NC_043002.1	PBRI	exon	51555049	51555148	.	+	.	gene_id "LOC115213008"; ID ""; gene_name "LOC115213008"; transcript_id "G23486.20"; exon_number "3"; uniq_trans_id "G23486.20";
NC_043002.1	PBRI	exon	51555353	51555496	.	+	.	gene_id "LOC115213008"; ID ""; gene_name "LOC115213008"; transcript_id "G23486.20"; exon_number "4"; uniq_trans_id "G23486.20";
NC_043002.1	PBRI	exon	51557115	51557222	.	+	.	gene_id "LOC115213008"; ID ""; gene_name "LOC115213008"; transcript_id "G23486.20"; exon_number "5"; uniq_trans_id "G23486.20";
NC_043002.1	PBRI	exon	51560841	51560978	.	+	.	gene_id "LOC115213008"; ID ""; gene_name "LOC115213008"; transcript_id "G23486.20"; exon_number "6"; uniq_trans_id "G23486.20";
NC_043002.1	PBRI	exon	51568097	51568191	.	+	.	gene_id "LOC115213008"; ID ""; gene_name "LOC115213008"; transcript_id "G23486.20"; exon_number "7"; uniq_trans_id "G23486.20";
NC_043002.1	PBRI	exon	51569663	51569732	.	+	.	gene_id "LOC115213008"; ID ""; gene_name "LOC115213008"; transcript_id "G23486.20"; exon_number "8"; uniq_trans_id "G23486.20";
NC_043002.1	PBRI	exon	51572497	51572521	.	+	.	gene_id "LOC115213008"; ID ""; gene_name "LOC115213008"; transcript_id "G23486.20"; exon_number "9"; uniq_trans_id "G23486.20";
NC_043002.1	PBRI	exon	51573350	51573754	.	+	.	gene_id "LOC115213008"; ID ""; gene_name "LOC115213008"; transcript_id "G23486.20"; exon_number "10"; uniq_trans_id "G23486.20";
NC_043002.1	PBRI	exon	51578254	51578566	.	+	.	gene_id "LOC115213008"; ID ""; gene_name "LOC115213008"; transcript_id "G23486.20"; exon_number "11"; uniq_trans_id "G23486.20";
NC_043002.1	PBRI	exon	51579667	51579919	.	+	.	gene_id "LOC115213008"; ID ""; gene_name "LOC115213008"; transcript_id "G23486.20"; exon_number "12"; uniq_trans_id "G23486.20";
NC_043002.1	PBRI	exon	51586807	51586884	.	+	.	gene_id "LOC115213008"; ID ""; gene_name "LOC115213008"; transcript_id "G23486.20"; exon_number "13"; uniq_trans_id "G23486.20";
NC_043002.1	PBRI	exon	51589324	51589381	.	+	.	gene_id "LOC115213008"; ID ""; gene_name "LOC115213008"; transcript_id "G23486.20"; exon_number "14"; uniq_trans_id "G23486.20";
NC_043002.1	PBRI	exon	51592393	51592501	.	+	.	gene_id "LOC115213008"; ID ""; gene_name "LOC115213008"; transcript_id "G23486.20"; exon_number "15"; uniq_trans_id "G23486.20";
NC_043002.1	PBRI	exon	51593960	51594319	.	+	.	gene_id "LOC115213008"; ID ""; gene_name "LOC115213008"; transcript_id "G23486.20"; exon_number "16"; uniq_trans_id "G23486.20";
NC_043002.1	PBRI	transcript	51540668	51594319	.	+	.	gene_id "LOC115213008"; ID ""; gene_name "LOC115213008"; transcript_id "G23486.21"; uniq_trans_id "G23486.21";
NC_043002.1	PBRI	exon	51540668	51540824	.	+	.	gene_id "LOC115213008"; ID ""; gene_name "LOC115213008"; transcript_id "G23486.21"; exon_number "1"; uniq_trans_id "G23486.21";
NC_043002.1	PBRI	exon	51555049	51555496	.	+	.	gene_id "LOC115213008"; ID ""; gene_name "LOC115213008"; transcript_id "G23486.21"; exon_number "2"; uniq_trans_id "G23486.21";
NC_043002.1	PBRI	exon	51557115	51557222	.	+	.	gene_id "LOC115213008"; ID ""; gene_name "LOC115213008"; transcript_id "G23486.21"; exon_number "3"; uniq_trans_id "G23486.21";
NC_043002.1	PBRI	exon	51560841	51560978	.	+	.	gene_id "LOC115213008"; ID ""; gene_name "LOC115213008"; transcript_id "G23486.21"; exon_number "4"; uniq_trans_id "G23486.21";
NC_043002.1	PBRI	exon	51568097	51568191	.	+	.	gene_id "LOC115213008"; ID ""; gene_name "LOC115213008"; transcript_id "G23486.21"; exon_number "5"; uniq_trans_id "G23486.21";
NC_043002.1	PBRI	exon	51569663	51569732	.	+	.	gene_id "LOC115213008"; ID ""; gene_name "LOC115213008"; transcript_id "G23486.21"; exon_number "6"; uniq_trans_id "G23486.21";
NC_043002.1	PBRI	exon	51572497	51572521	.	+	.	gene_id "LOC115213008"; ID ""; gene_name "LOC115213008"; transcript_id "G23486.21"; exon_number "7"; uniq_trans_id "G23486.21";
NC_043002.1	PBRI	exon	51573350	51573754	.	+	.	gene_id "LOC115213008"; ID ""; gene_name "LOC115213008"; transcript_id "G23486.21"; exon_number "8"; uniq_trans_id "G23486.21";
NC_043002.1	PBRI	exon	51578254	51578566	.	+	.	gene_id "LOC115213008"; ID ""; gene_name "LOC115213008"; transcript_id "G23486.21"; exon_number "9"; uniq_trans_id "G23486.21";
NC_043002.1	PBRI	exon	51579667	51579919	.	+	.	gene_id "LOC115213008"; ID ""; gene_name "LOC115213008"; transcript_id "G23486.21"; exon_number "10"; uniq_trans_id "G23486.21";
NC_043002.1	PBRI	exon	51586807	51586884	.	+	.	gene_id "LOC115213008"; ID ""; gene_name "LOC115213008"; transcript_id "G23486.21"; exon_number "11"; uniq_trans_id "G23486.21";
NC_043002.1	PBRI	exon	51589324	51589381	.	+	.	gene_id "LOC115213008"; ID ""; gene_name "LOC115213008"; transcript_id "G23486.21"; exon_number "12"; uniq_trans_id "G23486.21";
NC_043002.1	PBRI	exon	51592393	51592501	.	+	.	gene_id "LOC115213008"; ID ""; gene_name "LOC115213008"; transcript_id "G23486.21"; exon_number "13"; uniq_trans_id "G23486.21";
NC_043002.1	PBRI	exon	51593960	51594319	.	+	.	gene_id "LOC115213008"; ID ""; gene_name "LOC115213008"; transcript_id "G23486.21"; exon_number "14"; uniq_trans_id "G23486.21";
NC_043002.1	PBRI	transcript	51554887	51594319	.	+	.	gene_id "LOC115213008"; ID ""; gene_name "LOC115213008"; transcript_id "G23486.23"; uniq_trans_id "G23486.23";
NC_043002.1	PBRI	exon	51554887	51555496	.	+	.	gene_id "LOC115213008"; ID ""; gene_name "LOC115213008"; transcript_id "G23486.23"; exon_number "1"; uniq_trans_id "G23486.23";
NC_043002.1	PBRI	exon	51557115	51557222	.	+	.	gene_id "LOC115213008"; ID ""; gene_name "LOC115213008"; transcript_id "G23486.23"; exon_number "2"; uniq_trans_id "G23486.23";
NC_043002.1	PBRI	exon	51560841	51560978	.	+	.	gene_id "LOC115213008"; ID ""; gene_name "LOC115213008"; transcript_id "G23486.23"; exon_number "3"; uniq_trans_id "G23486.23";
NC_043002.1	PBRI	exon	51568097	51568191	.	+	.	gene_id "LOC115213008"; ID ""; gene_name "LOC115213008"; transcript_id "G23486.23"; exon_number "4"; uniq_trans_id "G23486.23";
NC_043002.1	PBRI	exon	51569663	51569732	.	+	.	gene_id "LOC115213008"; ID ""; gene_name "LOC115213008"; transcript_id "G23486.23"; exon_number "5"; uniq_trans_id "G23486.23";
NC_043002.1	PBRI	exon	51572497	51572521	.	+	.	gene_id "LOC115213008"; ID ""; gene_name "LOC115213008"; transcript_id "G23486.23"; exon_number "6"; uniq_trans_id "G23486.23";
NC_043002.1	PBRI	exon	51573350	51573754	.	+	.	gene_id "LOC115213008"; ID ""; gene_name "LOC115213008"; transcript_id "G23486.23"; exon_number "7"; uniq_trans_id "G23486.23";
NC_043002.1	PBRI	exon	51578254	51578566	.	+	.	gene_id "LOC115213008"; ID ""; gene_name "LOC115213008"; transcript_id "G23486.23"; exon_number "8"; uniq_trans_id "G23486.23";
NC_043002.1	PBRI	exon	51579667	51579919	.	+	.	gene_id "LOC115213008"; ID ""; gene_name "LOC115213008"; transcript_id "G23486.23"; exon_number "9"; uniq_trans_id "G23486.23";
NC_043002.1	PBRI	exon	51586807	51586884	.	+	.	gene_id "LOC115213008"; ID ""; gene_name "LOC115213008"; transcript_id "G23486.23"; exon_number "10"; uniq_trans_id "G23486.23";
NC_043002.1	PBRI	exon	51589324	51589381	.	+	.	gene_id "LOC115213008"; ID ""; gene_name "LOC115213008"; transcript_id "G23486.23"; exon_number "11"; uniq_trans_id "G23486.23";
NC_043002.1	PBRI	exon	51592393	51592501	.	+	.	gene_id "LOC115213008"; ID ""; gene_name "LOC115213008"; transcript_id "G23486.23"; exon_number "12"; uniq_trans_id "G23486.23";
NC_043002.1	PBRI	exon	51593960	51594319	.	+	.	gene_id "LOC115213008"; ID ""; gene_name "LOC115213008"; transcript_id "G23486.23"; exon_number "13"; uniq_trans_id "G23486.23";
NC_043002.1	PBRI	transcript	51529841	51594319	.	+	.	gene_id "LOC115213008"; ID ""; gene_name "LOC115213008"; transcript_id "G23486.4"; uniq_trans_id "G23486.4";
NC_043002.1	PBRI	exon	51529841	51530204	.	+	.	gene_id "LOC115213008"; ID ""; gene_name "LOC115213008"; transcript_id "G23486.4"; exon_number "1"; uniq_trans_id "G23486.4";
NC_043002.1	PBRI	exon	51555049	51555148	.	+	.	gene_id "LOC115213008"; ID ""; gene_name "LOC115213008"; transcript_id "G23486.4"; exon_number "2"; uniq_trans_id "G23486.4";
NC_043002.1	PBRI	exon	51555353	51555496	.	+	.	gene_id "LOC115213008"; ID ""; gene_name "LOC115213008"; transcript_id "G23486.4"; exon_number "3"; uniq_trans_id "G23486.4";
NC_043002.1	PBRI	exon	51557115	51557222	.	+	.	gene_id "LOC115213008"; ID ""; gene_name "LOC115213008"; transcript_id "G23486.4"; exon_number "4"; uniq_trans_id "G23486.4";
NC_043002.1	PBRI	exon	51560841	51560978	.	+	.	gene_id "LOC115213008"; ID ""; gene_name "LOC115213008"; transcript_id "G23486.4"; exon_number "5"; uniq_trans_id "G23486.4";
NC_043002.1	PBRI	exon	51568097	51568191	.	+	.	gene_id "LOC115213008"; ID ""; gene_name "LOC115213008"; transcript_id "G23486.4"; exon_number "6"; uniq_trans_id "G23486.4";
NC_043002.1	PBRI	exon	51569663	51569732	.	+	.	gene_id "LOC115213008"; ID ""; gene_name "LOC115213008"; transcript_id "G23486.4"; exon_number "7"; uniq_trans_id "G23486.4";
NC_043002.1	PBRI	exon	51572497	51572521	.	+	.	gene_id "LOC115213008"; ID ""; gene_name "LOC115213008"; transcript_id "G23486.4"; exon_number "8"; uniq_trans_id "G23486.4";
NC_043002.1	PBRI	exon	51573350	51573754	.	+	.	gene_id "LOC115213008"; ID ""; gene_name "LOC115213008"; transcript_id "G23486.4"; exon_number "9"; uniq_trans_id "G23486.4";
NC_043002.1	PBRI	exon	51578254	51578566	.	+	.	gene_id "LOC115213008"; ID ""; gene_name "LOC115213008"; transcript_id "G23486.4"; exon_number "10"; uniq_trans_id "G23486.4";
NC_043002.1	PBRI	exon	51579667	51579919	.	+	.	gene_id "LOC115213008"; ID ""; gene_name "LOC115213008"; transcript_id "G23486.4"; exon_number "11"; uniq_trans_id "G23486.4";
NC_043002.1	PBRI	exon	51586807	51586884	.	+	.	gene_id "LOC115213008"; ID ""; gene_name "LOC115213008"; transcript_id "G23486.4"; exon_number "12"; uniq_trans_id "G23486.4";
NC_043002.1	PBRI	exon	51589324	51589381	.	+	.	gene_id "LOC115213008"; ID ""; gene_name "LOC115213008"; transcript_id "G23486.4"; exon_number "13"; uniq_trans_id "G23486.4";
NC_043002.1	PBRI	exon	51592393	51592501	.	+	.	gene_id "LOC115213008"; ID ""; gene_name "LOC115213008"; transcript_id "G23486.4"; exon_number "14"; uniq_trans_id "G23486.4";
NC_043002.1	PBRI	exon	51593960	51594319	.	+	.	gene_id "LOC115213008"; ID ""; gene_name "LOC115213008"; transcript_id "G23486.4"; exon_number "15"; uniq_trans_id "G23486.4";
NC_043002.1	PBRI	transcript	51530531	51594319	.	+	.	gene_id "LOC115213008"; ID ""; gene_name "LOC115213008"; transcript_id "G23486.5"; uniq_trans_id "G23486.5";
NC_043002.1	PBRI	exon	51530531	51530589	.	+	.	gene_id "LOC115213008"; ID ""; gene_name "LOC115213008"; transcript_id "G23486.5"; exon_number "1"; uniq_trans_id "G23486.5";
NC_043002.1	PBRI	exon	51555049	51555148	.	+	.	gene_id "LOC115213008"; ID ""; gene_name "LOC115213008"; transcript_id "G23486.5"; exon_number "2"; uniq_trans_id "G23486.5";
NC_043002.1	PBRI	exon	51555353	51555496	.	+	.	gene_id "LOC115213008"; ID ""; gene_name "LOC115213008"; transcript_id "G23486.5"; exon_number "3"; uniq_trans_id "G23486.5";
NC_043002.1	PBRI	exon	51557115	51557222	.	+	.	gene_id "LOC115213008"; ID ""; gene_name "LOC115213008"; transcript_id "G23486.5"; exon_number "4"; uniq_trans_id "G23486.5";
NC_043002.1	PBRI	exon	51560841	51560978	.	+	.	gene_id "LOC115213008"; ID ""; gene_name "LOC115213008"; transcript_id "G23486.5"; exon_number "5"; uniq_trans_id "G23486.5";
NC_043002.1	PBRI	exon	51568097	51568191	.	+	.	gene_id "LOC115213008"; ID ""; gene_name "LOC115213008"; transcript_id "G23486.5"; exon_number "6"; uniq_trans_id "G23486.5";
NC_043002.1	PBRI	exon	51569663	51569732	.	+	.	gene_id "LOC115213008"; ID ""; gene_name "LOC115213008"; transcript_id "G23486.5"; exon_number "7"; uniq_trans_id "G23486.5";
NC_043002.1	PBRI	exon	51572497	51572521	.	+	.	gene_id "LOC115213008"; ID ""; gene_name "LOC115213008"; transcript_id "G23486.5"; exon_number "8"; uniq_trans_id "G23486.5";
NC_043002.1	PBRI	exon	51573350	51573754	.	+	.	gene_id "LOC115213008"; ID ""; gene_name "LOC115213008"; transcript_id "G23486.5"; exon_number "9"; uniq_trans_id "G23486.5";
NC_043002.1	PBRI	exon	51578254	51578566	.	+	.	gene_id "LOC115213008"; ID ""; gene_name "LOC115213008"; transcript_id "G23486.5"; exon_number "10"; uniq_trans_id "G23486.5";
NC_043002.1	PBRI	exon	51579667	51579919	.	+	.	gene_id "LOC115213008"; ID ""; gene_name "LOC115213008"; transcript_id "G23486.5"; exon_number "11"; uniq_trans_id "G23486.5";
NC_043002.1	PBRI	exon	51586807	51586884	.	+	.	gene_id "LOC115213008"; ID ""; gene_name "LOC115213008"; transcript_id "G23486.5"; exon_number "12"; uniq_trans_id "G23486.5";
NC_043002.1	PBRI	exon	51589324	51589381	.	+	.	gene_id "LOC115213008"; ID ""; gene_name "LOC115213008"; transcript_id "G23486.5"; exon_number "13"; uniq_trans_id "G23486.5";
NC_043002.1	PBRI	exon	51592393	51592501	.	+	.	gene_id "LOC115213008"; ID ""; gene_name "LOC115213008"; transcript_id "G23486.5"; exon_number "14"; uniq_trans_id "G23486.5";
NC_043002.1	PBRI	exon	51593960	51594319	.	+	.	gene_id "LOC115213008"; ID ""; gene_name "LOC115213008"; transcript_id "G23486.5"; exon_number "15"; uniq_trans_id "G23486.5";
NC_043002.1	PBRI	transcript	51535511	51594319	.	+	.	gene_id "LOC115213008"; ID ""; gene_name "LOC115213008"; transcript_id "G23486.6"; uniq_trans_id "G23486.6";
NC_043002.1	PBRI	exon	51535511	51535641	.	+	.	gene_id "LOC115213008"; ID ""; gene_name "LOC115213008"; transcript_id "G23486.6"; exon_number "1"; uniq_trans_id "G23486.6";
NC_043002.1	PBRI	exon	51555049	51555148	.	+	.	gene_id "LOC115213008"; ID ""; gene_name "LOC115213008"; transcript_id "G23486.6"; exon_number "2"; uniq_trans_id "G23486.6";
NC_043002.1	PBRI	exon	51555353	51555496	.	+	.	gene_id "LOC115213008"; ID ""; gene_name "LOC115213008"; transcript_id "G23486.6"; exon_number "3"; uniq_trans_id "G23486.6";
NC_043002.1	PBRI	exon	51557115	51557222	.	+	.	gene_id "LOC115213008"; ID ""; gene_name "LOC115213008"; transcript_id "G23486.6"; exon_number "4"; uniq_trans_id "G23486.6";
NC_043002.1	PBRI	exon	51560841	51560978	.	+	.	gene_id "LOC115213008"; ID ""; gene_name "LOC115213008"; transcript_id "G23486.6"; exon_number "5"; uniq_trans_id "G23486.6";
NC_043002.1	PBRI	exon	51568097	51568191	.	+	.	gene_id "LOC115213008"; ID ""; gene_name "LOC115213008"; transcript_id "G23486.6"; exon_number "6"; uniq_trans_id "G23486.6";
NC_043002.1	PBRI	exon	51569663	51569732	.	+	.	gene_id "LOC115213008"; ID ""; gene_name "LOC115213008"; transcript_id "G23486.6"; exon_number "7"; uniq_trans_id "G23486.6";
NC_043002.1	PBRI	exon	51572497	51572521	.	+	.	gene_id "LOC115213008"; ID ""; gene_name "LOC115213008"; transcript_id "G23486.6"; exon_number "8"; uniq_trans_id "G23486.6";
NC_043002.1	PBRI	exon	51573350	51573754	.	+	.	gene_id "LOC115213008"; ID ""; gene_name "LOC115213008"; transcript_id "G23486.6"; exon_number "9"; uniq_trans_id "G23486.6";
NC_043002.1	PBRI	exon	51578254	51578566	.	+	.	gene_id "LOC115213008"; ID ""; gene_name "LOC115213008"; transcript_id "G23486.6"; exon_number "10"; uniq_trans_id "G23486.6";
NC_043002.1	PBRI	exon	51579667	51579919	.	+	.	gene_id "LOC115213008"; ID ""; gene_name "LOC115213008"; transcript_id "G23486.6"; exon_number "11"; uniq_trans_id "G23486.6";
NC_043002.1	PBRI	exon	51586807	51586884	.	+	.	gene_id "LOC115213008"; ID ""; gene_name "LOC115213008"; transcript_id "G23486.6"; exon_number "12"; uniq_trans_id "G23486.6";
NC_043002.1	PBRI	exon	51589324	51589381	.	+	.	gene_id "LOC115213008"; ID ""; gene_name "LOC115213008"; transcript_id "G23486.6"; exon_number "13"; uniq_trans_id "G23486.6";
NC_043002.1	PBRI	exon	51592393	51592501	.	+	.	gene_id "LOC115213008"; ID ""; gene_name "LOC115213008"; transcript_id "G23486.6"; exon_number "14"; uniq_trans_id "G23486.6";
NC_043002.1	PBRI	exon	51593960	51594319	.	+	.	gene_id "LOC115213008"; ID ""; gene_name "LOC115213008"; transcript_id "G23486.6"; exon_number "15"; uniq_trans_id "G23486.6";
NC_043002.1	PBRI	transcript	51538138	51594319	.	+	.	gene_id "LOC115213008"; ID ""; gene_name "LOC115213008"; transcript_id "G23486.9"; uniq_trans_id "G23486.9";
NC_043002.1	PBRI	exon	51538138	51538692	.	+	.	gene_id "LOC115213008"; ID ""; gene_name "LOC115213008"; transcript_id "G23486.9"; exon_number "1"; uniq_trans_id "G23486.9";
NC_043002.1	PBRI	exon	51555049	51555148	.	+	.	gene_id "LOC115213008"; ID ""; gene_name "LOC115213008"; transcript_id "G23486.9"; exon_number "2"; uniq_trans_id "G23486.9";
NC_043002.1	PBRI	exon	51555353	51555496	.	+	.	gene_id "LOC115213008"; ID ""; gene_name "LOC115213008"; transcript_id "G23486.9"; exon_number "3"; uniq_trans_id "G23486.9";
NC_043002.1	PBRI	exon	51557115	51557222	.	+	.	gene_id "LOC115213008"; ID ""; gene_name "LOC115213008"; transcript_id "G23486.9"; exon_number "4"; uniq_trans_id "G23486.9";
NC_043002.1	PBRI	exon	51560841	51560978	.	+	.	gene_id "LOC115213008"; ID ""; gene_name "LOC115213008"; transcript_id "G23486.9"; exon_number "5"; uniq_trans_id "G23486.9";
NC_043002.1	PBRI	exon	51568097	51568191	.	+	.	gene_id "LOC115213008"; ID ""; gene_name "LOC115213008"; transcript_id "G23486.9"; exon_number "6"; uniq_trans_id "G23486.9";
NC_043002.1	PBRI	exon	51569663	51569732	.	+	.	gene_id "LOC115213008"; ID ""; gene_name "LOC115213008"; transcript_id "G23486.9"; exon_number "7"; uniq_trans_id "G23486.9";
NC_043002.1	PBRI	exon	51572497	51572521	.	+	.	gene_id "LOC115213008"; ID ""; gene_name "LOC115213008"; transcript_id "G23486.9"; exon_number "8"; uniq_trans_id "G23486.9";
NC_043002.1	PBRI	exon	51573350	51573754	.	+	.	gene_id "LOC115213008"; ID ""; gene_name "LOC115213008"; transcript_id "G23486.9"; exon_number "9"; uniq_trans_id "G23486.9";
NC_043002.1	PBRI	exon	51578254	51578566	.	+	.	gene_id "LOC115213008"; ID ""; gene_name "LOC115213008"; transcript_id "G23486.9"; exon_number "10"; uniq_trans_id "G23486.9";
NC_043002.1	PBRI	exon	51579667	51579919	.	+	.	gene_id "LOC115213008"; ID ""; gene_name "LOC115213008"; transcript_id "G23486.9"; exon_number "11"; uniq_trans_id "G23486.9";
NC_043002.1	PBRI	exon	51586807	51586884	.	+	.	gene_id "LOC115213008"; ID ""; gene_name "LOC115213008"; transcript_id "G23486.9"; exon_number "12"; uniq_trans_id "G23486.9";
NC_043002.1	PBRI	exon	51589324	51589381	.	+	.	gene_id "LOC115213008"; ID ""; gene_name "LOC115213008"; transcript_id "G23486.9"; exon_number "13"; uniq_trans_id "G23486.9";
NC_043002.1	PBRI	exon	51592393	51592501	.	+	.	gene_id "LOC115213008"; ID ""; gene_name "LOC115213008"; transcript_id "G23486.9"; exon_number "14"; uniq_trans_id "G23486.9";
NC_043002.1	PBRI	exon	51593960	51594319	.	+	.	gene_id "LOC115213008"; ID ""; gene_name "LOC115213008"; transcript_id "G23486.9"; exon_number "15"; uniq_trans_id "G23486.9";
NC_043002.1	Gnomon	transcript	51540093	51594314	.	+	.	gene_id "LOC115213008"; ID "XM_029781905.2"; gene_name "LOC115213008"; transcript_id "XM_029781905.2";
NC_043002.1	Gnomon	CDS	51540346	51540356	.	+	0	gene_id "LOC115213008"; db_xref "GeneID:115213008"; gbkey "CDS"; gene "LOC115213008"; ID ""; gene_name "LOC115213008"; transcript_id "XM_029781905.2"; product "uncharacterized protein LOC115213008 isoform X2"; protein_id "XP_029637765.1"; exon_number "1";
NC_043002.1	Gnomon	CDS	51555049	51555148	.	+	1	gene_id "LOC115213008"; db_xref "GeneID:115213008"; gbkey "CDS"; gene "LOC115213008"; ID ""; gene_name "LOC115213008"; transcript_id "XM_029781905.2"; product "uncharacterized protein LOC115213008 isoform X2"; protein_id "XP_029637765.1"; exon_number "2";
NC_043002.1	Gnomon	CDS	51555353	51555496	.	+	0	gene_id "LOC115213008"; db_xref "GeneID:115213008"; gbkey "CDS"; gene "LOC115213008"; ID ""; gene_name "LOC115213008"; transcript_id "XM_029781905.2"; product "uncharacterized protein LOC115213008 isoform X2"; protein_id "XP_029637765.1"; exon_number "3";
NC_043002.1	Gnomon	CDS	51557115	51557222	.	+	0	gene_id "LOC115213008"; db_xref "GeneID:115213008"; gbkey "CDS"; gene "LOC115213008"; ID ""; gene_name "LOC115213008"; transcript_id "XM_029781905.2"; product "uncharacterized protein LOC115213008 isoform X2"; protein_id "XP_029637765.1"; exon_number "4";
NC_043002.1	Gnomon	CDS	51560841	51560978	.	+	0	gene_id "LOC115213008"; db_xref "GeneID:115213008"; gbkey "CDS"; gene "LOC115213008"; ID ""; gene_name "LOC115213008"; transcript_id "XM_029781905.2"; product "uncharacterized protein LOC115213008 isoform X2"; protein_id "XP_029637765.1"; exon_number "5";
NC_043002.1	Gnomon	CDS	51568097	51568191	.	+	0	gene_id "LOC115213008"; db_xref "GeneID:115213008"; gbkey "CDS"; gene "LOC115213008"; ID ""; gene_name "LOC115213008"; transcript_id "XM_029781905.2"; product "uncharacterized protein LOC115213008 isoform X2"; protein_id "XP_029637765.1"; exon_number "6";
NC_043002.1	Gnomon	CDS	51569663	51569732	.	+	1	gene_id "LOC115213008"; db_xref "GeneID:115213008"; gbkey "CDS"; gene "LOC115213008"; ID ""; gene_name "LOC115213008"; transcript_id "XM_029781905.2"; product "uncharacterized protein LOC115213008 isoform X2"; protein_id "XP_029637765.1"; exon_number "7";
NC_043002.1	Gnomon	CDS	51572497	51572521	.	+	0	gene_id "LOC115213008"; db_xref "GeneID:115213008"; gbkey "CDS"; gene "LOC115213008"; ID ""; gene_name "LOC115213008"; transcript_id "XM_029781905.2"; product "uncharacterized protein LOC115213008 isoform X2"; protein_id "XP_029637765.1"; exon_number "8";
NC_043002.1	Gnomon	CDS	51573350	51573754	.	+	2	gene_id "LOC115213008"; db_xref "GeneID:115213008"; gbkey "CDS"; gene "LOC115213008"; ID ""; gene_name "LOC115213008"; transcript_id "XM_029781905.2"; product "uncharacterized protein LOC115213008 isoform X2"; protein_id "XP_029637765.1"; exon_number "9";
NC_043002.1	Gnomon	CDS	51578254	51578566	.	+	2	gene_id "LOC115213008"; db_xref "GeneID:115213008"; gbkey "CDS"; gene "LOC115213008"; ID ""; gene_name "LOC115213008"; transcript_id "XM_029781905.2"; product "uncharacterized protein LOC115213008 isoform X2"; protein_id "XP_029637765.1"; exon_number "10";
NC_043002.1	Gnomon	CDS	51579667	51579919	.	+	1	gene_id "LOC115213008"; db_xref "GeneID:115213008"; gbkey "CDS"; gene "LOC115213008"; ID ""; gene_name "LOC115213008"; transcript_id "XM_029781905.2"; product "uncharacterized protein LOC115213008 isoform X2"; protein_id "XP_029637765.1"; exon_number "11";
NC_043002.1	Gnomon	CDS	51586807	51586884	.	+	0	gene_id "LOC115213008"; db_xref "GeneID:115213008"; gbkey "CDS"; gene "LOC115213008"; ID ""; gene_name "LOC115213008"; transcript_id "XM_029781905.2"; product "uncharacterized protein LOC115213008 isoform X2"; protein_id "XP_029637765.1"; exon_number "12";
NC_043002.1	Gnomon	CDS	51589324	51589381	.	+	0	gene_id "LOC115213008"; db_xref "GeneID:115213008"; gbkey "CDS"; gene "LOC115213008"; ID ""; gene_name "LOC115213008"; transcript_id "XM_029781905.2"; product "uncharacterized protein LOC115213008 isoform X2"; protein_id "XP_029637765.1"; exon_number "13";
NC_043002.1	Gnomon	CDS	51592393	51592501	.	+	2	gene_id "LOC115213008"; db_xref "GeneID:115213008"; gbkey "CDS"; gene "LOC115213008"; ID ""; gene_name "LOC115213008"; transcript_id "XM_029781905.2"; product "uncharacterized protein LOC115213008 isoform X2"; protein_id "XP_029637765.1"; exon_number "14";
NC_043002.1	Gnomon	CDS	51593960	51594128	.	+	1	gene_id "LOC115213008"; db_xref "GeneID:115213008"; gbkey "CDS"; gene "LOC115213008"; ID ""; gene_name "LOC115213008"; transcript_id "XM_029781905.2"; product "uncharacterized protein LOC115213008 isoform X2"; protein_id "XP_029637765.1"; exon_number "15";
NC_043002.1	Gnomon	exon	51540093	51540356	.	+	.	gene_id "LOC115213008"; db_xref "GeneID:115213008"; gbkey "mRNA"; gene "LOC115213008"; ID ""; gene_name "LOC115213008"; transcript_id "XM_029781905.2"; product "uncharacterized LOC115213008, transcript variant X2"; exon_number "1"; model_evidence "Supporting evidence includes similarity to: 100% coverage of the annotated genomic feature by RNAseq alignments, including 35 samples with support for all annotated introns";
NC_043002.1	Gnomon	exon	51555049	51555148	.	+	.	gene_id "LOC115213008"; db_xref "GeneID:115213008"; gbkey "mRNA"; gene "LOC115213008"; ID ""; gene_name "LOC115213008"; transcript_id "XM_029781905.2"; product "uncharacterized LOC115213008, transcript variant X2"; exon_number "2"; model_evidence "Supporting evidence includes similarity to: 100% coverage of the annotated genomic feature by RNAseq alignments, including 35 samples with support for all annotated introns";
NC_043002.1	Gnomon	exon	51555353	51555496	.	+	.	gene_id "LOC115213008"; db_xref "GeneID:115213008"; gbkey "mRNA"; gene "LOC115213008"; ID ""; gene_name "LOC115213008"; transcript_id "XM_029781905.2"; product "uncharacterized LOC115213008, transcript variant X2"; exon_number "3"; model_evidence "Supporting evidence includes similarity to: 100% coverage of the annotated genomic feature by RNAseq alignments, including 35 samples with support for all annotated introns";
NC_043002.1	Gnomon	exon	51557115	51557222	.	+	.	gene_id "LOC115213008"; db_xref "GeneID:115213008"; gbkey "mRNA"; gene "LOC115213008"; ID ""; gene_name "LOC115213008"; transcript_id "XM_029781905.2"; product "uncharacterized LOC115213008, transcript variant X2"; exon_number "4"; model_evidence "Supporting evidence includes similarity to: 100% coverage of the annotated genomic feature by RNAseq alignments, including 35 samples with support for all annotated introns";
NC_043002.1	Gnomon	exon	51560841	51560978	.	+	.	gene_id "LOC115213008"; db_xref "GeneID:115213008"; gbkey "mRNA"; gene "LOC115213008"; ID ""; gene_name "LOC115213008"; transcript_id "XM_029781905.2"; product "uncharacterized LOC115213008, transcript variant X2"; exon_number "5"; model_evidence "Supporting evidence includes similarity to: 100% coverage of the annotated genomic feature by RNAseq alignments, including 35 samples with support for all annotated introns";
NC_043002.1	Gnomon	exon	51568097	51568191	.	+	.	gene_id "LOC115213008"; db_xref "GeneID:115213008"; gbkey "mRNA"; gene "LOC115213008"; ID ""; gene_name "LOC115213008"; transcript_id "XM_029781905.2"; product "uncharacterized LOC115213008, transcript variant X2"; exon_number "6"; model_evidence "Supporting evidence includes similarity to: 100% coverage of the annotated genomic feature by RNAseq alignments, including 35 samples with support for all annotated introns";
NC_043002.1	Gnomon	exon	51569663	51569732	.	+	.	gene_id "LOC115213008"; db_xref "GeneID:115213008"; gbkey "mRNA"; gene "LOC115213008"; ID ""; gene_name "LOC115213008"; transcript_id "XM_029781905.2"; product "uncharacterized LOC115213008, transcript variant X2"; exon_number "7"; model_evidence "Supporting evidence includes similarity to: 100% coverage of the annotated genomic feature by RNAseq alignments, including 35 samples with support for all annotated introns";
NC_043002.1	Gnomon	exon	51572497	51572521	.	+	.	gene_id "LOC115213008"; db_xref "GeneID:115213008"; gbkey "mRNA"; gene "LOC115213008"; ID ""; gene_name "LOC115213008"; transcript_id "XM_029781905.2"; product "uncharacterized LOC115213008, transcript variant X2"; exon_number "8"; model_evidence "Supporting evidence includes similarity to: 100% coverage of the annotated genomic feature by RNAseq alignments, including 35 samples with support for all annotated introns";
NC_043002.1	Gnomon	exon	51573350	51573754	.	+	.	gene_id "LOC115213008"; db_xref "GeneID:115213008"; gbkey "mRNA"; gene "LOC115213008"; ID ""; gene_name "LOC115213008"; transcript_id "XM_029781905.2"; product "uncharacterized LOC115213008, transcript variant X2"; exon_number "9"; model_evidence "Supporting evidence includes similarity to: 100% coverage of the annotated genomic feature by RNAseq alignments, including 35 samples with support for all annotated introns";
NC_043002.1	Gnomon	exon	51578254	51578566	.	+	.	gene_id "LOC115213008"; db_xref "GeneID:115213008"; gbkey "mRNA"; gene "LOC115213008"; ID ""; gene_name "LOC115213008"; transcript_id "XM_029781905.2"; product "uncharacterized LOC115213008, transcript variant X2"; exon_number "10"; model_evidence "Supporting evidence includes similarity to: 100% coverage of the annotated genomic feature by RNAseq alignments, including 35 samples with support for all annotated introns";
NC_043002.1	Gnomon	exon	51579667	51579919	.	+	.	gene_id "LOC115213008"; db_xref "GeneID:115213008"; gbkey "mRNA"; gene "LOC115213008"; ID ""; gene_name "LOC115213008"; transcript_id "XM_029781905.2"; product "uncharacterized LOC115213008, transcript variant X2"; exon_number "11"; model_evidence "Supporting evidence includes similarity to: 100% coverage of the annotated genomic feature by RNAseq alignments, including 35 samples with support for all annotated introns";
NC_043002.1	Gnomon	exon	51586807	51586884	.	+	.	gene_id "LOC115213008"; db_xref "GeneID:115213008"; gbkey "mRNA"; gene "LOC115213008"; ID ""; gene_name "LOC115213008"; transcript_id "XM_029781905.2"; product "uncharacterized LOC115213008, transcript variant X2"; exon_number "12"; model_evidence "Supporting evidence includes similarity to: 100% coverage of the annotated genomic feature by RNAseq alignments, including 35 samples with support for all annotated introns";
NC_043002.1	Gnomon	exon	51589324	51589381	.	+	.	gene_id "LOC115213008"; db_xref "GeneID:115213008"; gbkey "mRNA"; gene "LOC115213008"; ID ""; gene_name "LOC115213008"; transcript_id "XM_029781905.2"; product "uncharacterized LOC115213008, transcript variant X2"; exon_number "13"; model_evidence "Supporting evidence includes similarity to: 100% coverage of the annotated genomic feature by RNAseq alignments, including 35 samples with support for all annotated introns";
NC_043002.1	Gnomon	exon	51592393	51592501	.	+	.	gene_id "LOC115213008"; db_xref "GeneID:115213008"; gbkey "mRNA"; gene "LOC115213008"; ID ""; gene_name "LOC115213008"; transcript_id "XM_029781905.2"; product "uncharacterized LOC115213008, transcript variant X2"; exon_number "14"; model_evidence "Supporting evidence includes similarity to: 100% coverage of the annotated genomic feature by RNAseq alignments, including 35 samples with support for all annotated introns";
NC_043002.1	Gnomon	exon	51593960	51594314	.	+	.	gene_id "LOC115213008"; db_xref "GeneID:115213008"; gbkey "mRNA"; gene "LOC115213008"; ID ""; gene_name "LOC115213008"; transcript_id "XM_029781905.2"; product "uncharacterized LOC115213008, transcript variant X2"; exon_number "15"; model_evidence "Supporting evidence includes similarity to: 100% coverage of the annotated genomic feature by RNAseq alignments, including 35 samples with support for all annotated introns";
NC_043002.1	Gnomon	start_codon	51540346	51540348	.	+	0	gene_id "LOC115213008"; db_xref "GeneID:115213008"; gbkey "CDS"; gene "LOC115213008"; ID ""; gene_name "LOC115213008"; transcript_id "XM_029781905.2"; product "uncharacterized protein LOC115213008 isoform X2"; protein_id "XP_029637765.1"; exon_number "1";
NC_043002.1	Gnomon	stop_codon	51594129	51594131	.	+	0	gene_id "LOC115213008"; db_xref "GeneID:115213008"; gbkey "CDS"; gene "LOC115213008"; ID ""; gene_name "LOC115213008"; transcript_id "XM_029781905.2"; product "uncharacterized protein LOC115213008 isoform X2"; protein_id "XP_029637765.1"; exon_number "15";
NC_043002.1	Gnomon	transcript	51540558	51594314	.	+	.	gene_id "LOC115213008"; ID "XM_036503890.1"; gene_name "LOC115213008"; transcript_id "XM_036503890.1";
NC_043002.1	Gnomon	CDS	51540754	51540824	.	+	0	gene_id "LOC115213008"; db_xref "GeneID:115213008"; gbkey "CDS"; gene "LOC115213008"; ID ""; gene_name "LOC115213008"; transcript_id "XM_036503890.1"; product "uncharacterized protein LOC115213008 isoform X1"; protein_id "XP_036359783.1"; exon_number "1";
NC_043002.1	Gnomon	CDS	51555049	51555148	.	+	1	gene_id "LOC115213008"; db_xref "GeneID:115213008"; gbkey "CDS"; gene "LOC115213008"; ID ""; gene_name "LOC115213008"; transcript_id "XM_036503890.1"; product "uncharacterized protein LOC115213008 isoform X1"; protein_id "XP_036359783.1"; exon_number "2";
NC_043002.1	Gnomon	CDS	51555353	51555496	.	+	0	gene_id "LOC115213008"; db_xref "GeneID:115213008"; gbkey "CDS"; gene "LOC115213008"; ID ""; gene_name "LOC115213008"; transcript_id "XM_036503890.1"; product "uncharacterized protein LOC115213008 isoform X1"; protein_id "XP_036359783.1"; exon_number "3";
NC_043002.1	Gnomon	CDS	51557115	51557222	.	+	0	gene_id "LOC115213008"; db_xref "GeneID:115213008"; gbkey "CDS"; gene "LOC115213008"; ID ""; gene_name "LOC115213008"; transcript_id "XM_036503890.1"; product "uncharacterized protein LOC115213008 isoform X1"; protein_id "XP_036359783.1"; exon_number "4";
NC_043002.1	Gnomon	CDS	51560841	51560978	.	+	0	gene_id "LOC115213008"; db_xref "GeneID:115213008"; gbkey "CDS"; gene "LOC115213008"; ID ""; gene_name "LOC115213008"; transcript_id "XM_036503890.1"; product "uncharacterized protein LOC115213008 isoform X1"; protein_id "XP_036359783.1"; exon_number "5";
NC_043002.1	Gnomon	CDS	51568097	51568191	.	+	0	gene_id "LOC115213008"; db_xref "GeneID:115213008"; gbkey "CDS"; gene "LOC115213008"; ID ""; gene_name "LOC115213008"; transcript_id "XM_036503890.1"; product "uncharacterized protein LOC115213008 isoform X1"; protein_id "XP_036359783.1"; exon_number "6";
NC_043002.1	Gnomon	CDS	51569663	51569732	.	+	1	gene_id "LOC115213008"; db_xref "GeneID:115213008"; gbkey "CDS"; gene "LOC115213008"; ID ""; gene_name "LOC115213008"; transcript_id "XM_036503890.1"; product "uncharacterized protein LOC115213008 isoform X1"; protein_id "XP_036359783.1"; exon_number "7";
NC_043002.1	Gnomon	CDS	51572497	51572521	.	+	0	gene_id "LOC115213008"; db_xref "GeneID:115213008"; gbkey "CDS"; gene "LOC115213008"; ID ""; gene_name "LOC115213008"; transcript_id "XM_036503890.1"; product "uncharacterized protein LOC115213008 isoform X1"; protein_id "XP_036359783.1"; exon_number "8";
NC_043002.1	Gnomon	CDS	51573350	51573754	.	+	2	gene_id "LOC115213008"; db_xref "GeneID:115213008"; gbkey "CDS"; gene "LOC115213008"; ID ""; gene_name "LOC115213008"; transcript_id "XM_036503890.1"; product "uncharacterized protein LOC115213008 isoform X1"; protein_id "XP_036359783.1"; exon_number "9";
NC_043002.1	Gnomon	CDS	51578254	51578566	.	+	2	gene_id "LOC115213008"; db_xref "GeneID:115213008"; gbkey "CDS"; gene "LOC115213008"; ID ""; gene_name "LOC115213008"; transcript_id "XM_036503890.1"; product "uncharacterized protein LOC115213008 isoform X1"; protein_id "XP_036359783.1"; exon_number "10";
NC_043002.1	Gnomon	CDS	51579667	51579919	.	+	1	gene_id "LOC115213008"; db_xref "GeneID:115213008"; gbkey "CDS"; gene "LOC115213008"; ID ""; gene_name "LOC115213008"; transcript_id "XM_036503890.1"; product "uncharacterized protein LOC115213008 isoform X1"; protein_id "XP_036359783.1"; exon_number "11";
NC_043002.1	Gnomon	CDS	51586807	51586884	.	+	0	gene_id "LOC115213008"; db_xref "GeneID:115213008"; gbkey "CDS"; gene "LOC115213008"; ID ""; gene_name "LOC115213008"; transcript_id "XM_036503890.1"; product "uncharacterized protein LOC115213008 isoform X1"; protein_id "XP_036359783.1"; exon_number "12";
NC_043002.1	Gnomon	CDS	51589324	51589381	.	+	0	gene_id "LOC115213008"; db_xref "GeneID:115213008"; gbkey "CDS"; gene "LOC115213008"; ID ""; gene_name "LOC115213008"; transcript_id "XM_036503890.1"; product "uncharacterized protein LOC115213008 isoform X1"; protein_id "XP_036359783.1"; exon_number "13";
NC_043002.1	Gnomon	CDS	51592393	51592501	.	+	2	gene_id "LOC115213008"; db_xref "GeneID:115213008"; gbkey "CDS"; gene "LOC115213008"; ID ""; gene_name "LOC115213008"; transcript_id "XM_036503890.1"; product "uncharacterized protein LOC115213008 isoform X1"; protein_id "XP_036359783.1"; exon_number "14";
NC_043002.1	Gnomon	CDS	51593960	51594128	.	+	1	gene_id "LOC115213008"; db_xref "GeneID:115213008"; gbkey "CDS"; gene "LOC115213008"; ID ""; gene_name "LOC115213008"; transcript_id "XM_036503890.1"; product "uncharacterized protein LOC115213008 isoform X1"; protein_id "XP_036359783.1"; exon_number "15";
NC_043002.1	Gnomon	exon	51540558	51540824	.	+	.	gene_id "LOC115213008"; db_xref "GeneID:115213008"; gbkey "mRNA"; gene "LOC115213008"; ID ""; gene_name "LOC115213008"; transcript_id "XM_036503890.1"; product "uncharacterized LOC115213008, transcript variant X1"; exon_number "1"; model_evidence "Supporting evidence includes similarity to: 100% coverage of the annotated genomic feature by RNAseq alignments, including 23 samples with support for all annotated introns";
NC_043002.1	Gnomon	exon	51555049	51555148	.	+	.	gene_id "LOC115213008"; db_xref "GeneID:115213008"; gbkey "mRNA"; gene "LOC115213008"; ID ""; gene_name "LOC115213008"; transcript_id "XM_036503890.1"; product "uncharacterized LOC115213008, transcript variant X1"; exon_number "2"; model_evidence "Supporting evidence includes similarity to: 100% coverage of the annotated genomic feature by RNAseq alignments, including 23 samples with support for all annotated introns";
NC_043002.1	Gnomon	exon	51555353	51555496	.	+	.	gene_id "LOC115213008"; db_xref "GeneID:115213008"; gbkey "mRNA"; gene "LOC115213008"; ID ""; gene_name "LOC115213008"; transcript_id "XM_036503890.1"; product "uncharacterized LOC115213008, transcript variant X1"; exon_number "3"; model_evidence "Supporting evidence includes similarity to: 100% coverage of the annotated genomic feature by RNAseq alignments, including 23 samples with support for all annotated introns";
NC_043002.1	Gnomon	exon	51557115	51557222	.	+	.	gene_id "LOC115213008"; db_xref "GeneID:115213008"; gbkey "mRNA"; gene "LOC115213008"; ID ""; gene_name "LOC115213008"; transcript_id "XM_036503890.1"; product "uncharacterized LOC115213008, transcript variant X1"; exon_number "4"; model_evidence "Supporting evidence includes similarity to: 100% coverage of the annotated genomic feature by RNAseq alignments, including 23 samples with support for all annotated introns";
NC_043002.1	Gnomon	exon	51560841	51560978	.	+	.	gene_id "LOC115213008"; db_xref "GeneID:115213008"; gbkey "mRNA"; gene "LOC115213008"; ID ""; gene_name "LOC115213008"; transcript_id "XM_036503890.1"; product "uncharacterized LOC115213008, transcript variant X1"; exon_number "5"; model_evidence "Supporting evidence includes similarity to: 100% coverage of the annotated genomic feature by RNAseq alignments, including 23 samples with support for all annotated introns";
NC_043002.1	Gnomon	exon	51568097	51568191	.	+	.	gene_id "LOC115213008"; db_xref "GeneID:115213008"; gbkey "mRNA"; gene "LOC115213008"; ID ""; gene_name "LOC115213008"; transcript_id "XM_036503890.1"; product "uncharacterized LOC115213008, transcript variant X1"; exon_number "6"; model_evidence "Supporting evidence includes similarity to: 100% coverage of the annotated genomic feature by RNAseq alignments, including 23 samples with support for all annotated introns";
NC_043002.1	Gnomon	exon	51569663	51569732	.	+	.	gene_id "LOC115213008"; db_xref "GeneID:115213008"; gbkey "mRNA"; gene "LOC115213008"; ID ""; gene_name "LOC115213008"; transcript_id "XM_036503890.1"; product "uncharacterized LOC115213008, transcript variant X1"; exon_number "7"; model_evidence "Supporting evidence includes similarity to: 100% coverage of the annotated genomic feature by RNAseq alignments, including 23 samples with support for all annotated introns";
NC_043002.1	Gnomon	exon	51572497	51572521	.	+	.	gene_id "LOC115213008"; db_xref "GeneID:115213008"; gbkey "mRNA"; gene "LOC115213008"; ID ""; gene_name "LOC115213008"; transcript_id "XM_036503890.1"; product "uncharacterized LOC115213008, transcript variant X1"; exon_number "8"; model_evidence "Supporting evidence includes similarity to: 100% coverage of the annotated genomic feature by RNAseq alignments, including 23 samples with support for all annotated introns";
NC_043002.1	Gnomon	exon	51573350	51573754	.	+	.	gene_id "LOC115213008"; db_xref "GeneID:115213008"; gbkey "mRNA"; gene "LOC115213008"; ID ""; gene_name "LOC115213008"; transcript_id "XM_036503890.1"; product "uncharacterized LOC115213008, transcript variant X1"; exon_number "9"; model_evidence "Supporting evidence includes similarity to: 100% coverage of the annotated genomic feature by RNAseq alignments, including 23 samples with support for all annotated introns";
NC_043002.1	Gnomon	exon	51578254	51578566	.	+	.	gene_id "LOC115213008"; db_xref "GeneID:115213008"; gbkey "mRNA"; gene "LOC115213008"; ID ""; gene_name "LOC115213008"; transcript_id "XM_036503890.1"; product "uncharacterized LOC115213008, transcript variant X1"; exon_number "10"; model_evidence "Supporting evidence includes similarity to: 100% coverage of the annotated genomic feature by RNAseq alignments, including 23 samples with support for all annotated introns";
NC_043002.1	Gnomon	exon	51579667	51579919	.	+	.	gene_id "LOC115213008"; db_xref "GeneID:115213008"; gbkey "mRNA"; gene "LOC115213008"; ID ""; gene_name "LOC115213008"; transcript_id "XM_036503890.1"; product "uncharacterized LOC115213008, transcript variant X1"; exon_number "11"; model_evidence "Supporting evidence includes similarity to: 100% coverage of the annotated genomic feature by RNAseq alignments, including 23 samples with support for all annotated introns";
NC_043002.1	Gnomon	exon	51586807	51586884	.	+	.	gene_id "LOC115213008"; db_xref "GeneID:115213008"; gbkey "mRNA"; gene "LOC115213008"; ID ""; gene_name "LOC115213008"; transcript_id "XM_036503890.1"; product "uncharacterized LOC115213008, transcript variant X1"; exon_number "12"; model_evidence "Supporting evidence includes similarity to: 100% coverage of the annotated genomic feature by RNAseq alignments, including 23 samples with support for all annotated introns";
NC_043002.1	Gnomon	exon	51589324	51589381	.	+	.	gene_id "LOC115213008"; db_xref "GeneID:115213008"; gbkey "mRNA"; gene "LOC115213008"; ID ""; gene_name "LOC115213008"; transcript_id "XM_036503890.1"; product "uncharacterized LOC115213008, transcript variant X1"; exon_number "13"; model_evidence "Supporting evidence includes similarity to: 100% coverage of the annotated genomic feature by RNAseq alignments, including 23 samples with support for all annotated introns";
NC_043002.1	Gnomon	exon	51592393	51592501	.	+	.	gene_id "LOC115213008"; db_xref "GeneID:115213008"; gbkey "mRNA"; gene "LOC115213008"; ID ""; gene_name "LOC115213008"; transcript_id "XM_036503890.1"; product "uncharacterized LOC115213008, transcript variant X1"; exon_number "14"; model_evidence "Supporting evidence includes similarity to: 100% coverage of the annotated genomic feature by RNAseq alignments, including 23 samples with support for all annotated introns";
NC_043002.1	Gnomon	exon	51593960	51594314	.	+	.	gene_id "LOC115213008"; db_xref "GeneID:115213008"; gbkey "mRNA"; gene "LOC115213008"; ID ""; gene_name "LOC115213008"; transcript_id "XM_036503890.1"; product "uncharacterized LOC115213008, transcript variant X1"; exon_number "15"; model_evidence "Supporting evidence includes similarity to: 100% coverage of the annotated genomic feature by RNAseq alignments, including 23 samples with support for all annotated introns";
NC_043002.1	Gnomon	start_codon	51540754	51540756	.	+	0	gene_id "LOC115213008"; db_xref "GeneID:115213008"; gbkey "CDS"; gene "LOC115213008"; ID ""; gene_name "LOC115213008"; transcript_id "XM_036503890.1"; product "uncharacterized protein LOC115213008 isoform X1"; protein_id "XP_036359783.1"; exon_number "1";
NC_043002.1	Gnomon	stop_codon	51594129	51594131	.	+	0	gene_id "LOC115213008"; db_xref "GeneID:115213008"; gbkey "CDS"; gene "LOC115213008"; ID ""; gene_name "LOC115213008"; transcript_id "XM_036503890.1"; product "uncharacterized protein LOC115213008 isoform X1"; protein_id "XP_036359783.1"; exon_number "15";
NC_043002.1	Gnomon	gene	116054290	116174617	.	+	.	gene_id "LOC115213009"; db_xref "GeneID:115213009"; gbkey "Gene"; gene "LOC115213009"; gene_biotype "protein_coding"; ID ""; gene_name "LOC115213009";
NC_043002.1	Gnomon~FLAMseq	transcript	116054290	116174617	.	+	.	gene_id "LOC115213009"; ID "XM_029781906.2"; gene_name "LOC115213009"; transcript_id "FLAMseq_ext~XM_029781906.2"; three_prime_ext "10";
NC_043002.1	Gnomon~FLAMseq	exon	116054290	116054565	.	+	.	gene_id "LOC115213009"; db_xref "GeneID:115213009"; gbkey "mRNA"; gene "LOC115213009"; ID ""; gene_name "LOC115213009"; transcript_id "FLAMseq_ext~XM_029781906.2"; product "prostaglandin reductase-3, transcript variant X1"; exon_number "1"; model_evidence "Supporting evidence includes similarity to: 15 Proteins, and 100% coverage of the annotated genomic feature by RNAseq alignments, including 31 samples with support for all annotated introns";
NC_043002.1	Gnomon~FLAMseq	exon	116099413	116099554	.	+	.	gene_id "LOC115213009"; db_xref "GeneID:115213009"; gbkey "mRNA"; gene "LOC115213009"; ID ""; gene_name "LOC115213009"; transcript_id "FLAMseq_ext~XM_029781906.2"; product "prostaglandin reductase-3, transcript variant X1"; exon_number "2"; model_evidence "Supporting evidence includes similarity to: 15 Proteins, and 100% coverage of the annotated genomic feature by RNAseq alignments, including 31 samples with support for all annotated introns";
NC_043002.1	Gnomon~FLAMseq	exon	116111505	116111592	.	+	.	gene_id "LOC115213009"; db_xref "GeneID:115213009"; gbkey "mRNA"; gene "LOC115213009"; ID ""; gene_name "LOC115213009"; transcript_id "FLAMseq_ext~XM_029781906.2"; product "prostaglandin reductase-3, transcript variant X1"; exon_number "3"; model_evidence "Supporting evidence includes similarity to: 15 Proteins, and 100% coverage of the annotated genomic feature by RNAseq alignments, including 31 samples with support for all annotated introns";
NC_043002.1	Gnomon~FLAMseq	exon	116127878	116127973	.	+	.	gene_id "LOC115213009"; db_xref "GeneID:115213009"; gbkey "mRNA"; gene "LOC115213009"; ID ""; gene_name "LOC115213009"; transcript_id "FLAMseq_ext~XM_029781906.2"; product "prostaglandin reductase-3, transcript variant X1"; exon_number "4"; model_evidence "Supporting evidence includes similarity to: 15 Proteins, and 100% coverage of the annotated genomic feature by RNAseq alignments, including 31 samples with support for all annotated introns";
NC_043002.1	Gnomon~FLAMseq	exon	116130940	116131038	.	+	.	gene_id "LOC115213009"; db_xref "GeneID:115213009"; gbkey "mRNA"; gene "LOC115213009"; ID ""; gene_name "LOC115213009"; transcript_id "FLAMseq_ext~XM_029781906.2"; product "prostaglandin reductase-3, transcript variant X1"; exon_number "5"; model_evidence "Supporting evidence includes similarity to: 15 Proteins, and 100% coverage of the annotated genomic feature by RNAseq alignments, including 31 samples with support for all annotated introns";
NC_043002.1	Gnomon~FLAMseq	exon	116131470	116131509	.	+	.	gene_id "LOC115213009"; db_xref "GeneID:115213009"; gbkey "mRNA"; gene "LOC115213009"; ID ""; gene_name "LOC115213009"; transcript_id "FLAMseq_ext~XM_029781906.2"; product "prostaglandin reductase-3, transcript variant X1"; exon_number "6"; model_evidence "Supporting evidence includes similarity to: 15 Proteins, and 100% coverage of the annotated genomic feature by RNAseq alignments, including 31 samples with support for all annotated introns";
NC_043002.1	Gnomon~FLAMseq	exon	116136157	116136185	.	+	.	gene_id "LOC115213009"; db_xref "GeneID:115213009"; gbkey "mRNA"; gene "LOC115213009"; ID ""; gene_name "LOC115213009"; transcript_id "FLAMseq_ext~XM_029781906.2"; product "prostaglandin reductase-3, transcript variant X1"; exon_number "7"; model_evidence "Supporting evidence includes similarity to: 15 Proteins, and 100% coverage of the annotated genomic feature by RNAseq alignments, including 31 samples with support for all annotated introns";
NC_043002.1	Gnomon~FLAMseq	exon	116148123	116148197	.	+	.	gene_id "LOC115213009"; db_xref "GeneID:115213009"; gbkey "mRNA"; gene "LOC115213009"; ID ""; gene_name "LOC115213009"; transcript_id "FLAMseq_ext~XM_029781906.2"; product "prostaglandin reductase-3, transcript variant X1"; exon_number "8"; model_evidence "Supporting evidence includes similarity to: 15 Proteins, and 100% coverage of the annotated genomic feature by RNAseq alignments, including 31 samples with support for all annotated introns";
NC_043002.1	Gnomon~FLAMseq	exon	116160842	116160913	.	+	.	gene_id "LOC115213009"; db_xref "GeneID:115213009"; gbkey "mRNA"; gene "LOC115213009"; ID ""; gene_name "LOC115213009"; transcript_id "FLAMseq_ext~XM_029781906.2"; product "prostaglandin reductase-3, transcript variant X1"; exon_number "9"; model_evidence "Supporting evidence includes similarity to: 15 Proteins, and 100% coverage of the annotated genomic feature by RNAseq alignments, including 31 samples with support for all annotated introns";
NC_043002.1	Gnomon~FLAMseq	exon	116166537	116166598	.	+	.	gene_id "LOC115213009"; db_xref "GeneID:115213009"; gbkey "mRNA"; gene "LOC115213009"; ID ""; gene_name "LOC115213009"; transcript_id "FLAMseq_ext~XM_029781906.2"; product "prostaglandin reductase-3, transcript variant X1"; exon_number "10"; model_evidence "Supporting evidence includes similarity to: 15 Proteins, and 100% coverage of the annotated genomic feature by RNAseq alignments, including 31 samples with support for all annotated introns";
NC_043002.1	Gnomon~FLAMseq	exon	116172529	116172622	.	+	.	gene_id "LOC115213009"; db_xref "GeneID:115213009"; gbkey "mRNA"; gene "LOC115213009"; ID ""; gene_name "LOC115213009"; transcript_id "FLAMseq_ext~XM_029781906.2"; product "prostaglandin reductase-3, transcript variant X1"; exon_number "11"; model_evidence "Supporting evidence includes similarity to: 15 Proteins, and 100% coverage of the annotated genomic feature by RNAseq alignments, including 31 samples with support for all annotated introns";
NC_043002.1	Gnomon~FLAMseq	exon	116173122	116173289	.	+	.	gene_id "LOC115213009"; db_xref "GeneID:115213009"; gbkey "mRNA"; gene "LOC115213009"; ID ""; gene_name "LOC115213009"; transcript_id "FLAMseq_ext~XM_029781906.2"; product "prostaglandin reductase-3, transcript variant X1"; exon_number "12"; model_evidence "Supporting evidence includes similarity to: 15 Proteins, and 100% coverage of the annotated genomic feature by RNAseq alignments, including 31 samples with support for all annotated introns";
NC_043002.1	Gnomon~FLAMseq	exon	116174403	116174607	.	+	.	gene_id "LOC115213009"; db_xref "GeneID:115213009"; gbkey "mRNA"; gene "LOC115213009"; ID ""; gene_name "LOC115213009"; transcript_id "FLAMseq_ext~XM_029781906.2"; product "prostaglandin reductase-3, transcript variant X1"; exon_number "13"; model_evidence "Supporting evidence includes similarity to: 15 Proteins, and 100% coverage of the annotated genomic feature by RNAseq alignments, including 31 samples with support for all annotated introns";
NC_043002.1	Gnomon~FLAMseq	exon	116174403	116174617	.	+	.	gene_id "LOC115213009"; db_xref "GeneID:115213009"; gbkey "mRNA"; gene "LOC115213009"; ID ""; gene_name "LOC115213009"; transcript_id "FLAMseq_ext~XM_029781906.2"; product "prostaglandin reductase-3"; exon_number "13"; model_evidence "Supporting evidence includes similarity to: 15 Proteins, and 100% coverage of the annotated genomic feature by RNAseq alignments"; three_prime_ext "10";
NC_043002.1	Gnomon	transcript	116054290	116174607	.	+	.	gene_id "LOC115213009"; ID "XM_029781906.2"; gene_name "LOC115213009"; transcript_id "XM_029781906.2";
NC_043002.1	Gnomon	CDS	116099418	116099554	.	+	0	gene_id "LOC115213009"; db_xref "GeneID:115213009"; gbkey "CDS"; gene "LOC115213009"; ID ""; gene_name "LOC115213009"; transcript_id "XM_029781906.2"; product "prostaglandin reductase-3 isoform X1"; protein_id "XP_029637766.1"; exon_number "2";
NC_043002.1	Gnomon	CDS	116111505	116111592	.	+	1	gene_id "LOC115213009"; db_xref "GeneID:115213009"; gbkey "CDS"; gene "LOC115213009"; ID ""; gene_name "LOC115213009"; transcript_id "XM_029781906.2"; product "prostaglandin reductase-3 isoform X1"; protein_id "XP_029637766.1"; exon_number "3";
NC_043002.1	Gnomon	CDS	116127878	116127973	.	+	0	gene_id "LOC115213009"; db_xref "GeneID:115213009"; gbkey "CDS"; gene "LOC115213009"; ID ""; gene_name "LOC115213009"; transcript_id "XM_029781906.2"; product "prostaglandin reductase-3 isoform X1"; protein_id "XP_029637766.1"; exon_number "4";
NC_043002.1	Gnomon	CDS	116130940	116131038	.	+	0	gene_id "LOC115213009"; db_xref "GeneID:115213009"; gbkey "CDS"; gene "LOC115213009"; ID ""; gene_name "LOC115213009"; transcript_id "XM_029781906.2"; product "prostaglandin reductase-3 isoform X1"; protein_id "XP_029637766.1"; exon_number "5";
NC_043002.1	Gnomon	CDS	116131470	116131509	.	+	0	gene_id "LOC115213009"; db_xref "GeneID:115213009"; gbkey "CDS"; gene "LOC115213009"; ID ""; gene_name "LOC115213009"; transcript_id "XM_029781906.2"; product "prostaglandin reductase-3 isoform X1"; protein_id "XP_029637766.1"; exon_number "6";
NC_043002.1	Gnomon	CDS	116136157	116136185	.	+	2	gene_id "LOC115213009"; db_xref "GeneID:115213009"; gbkey "CDS"; gene "LOC115213009"; ID ""; gene_name "LOC115213009"; transcript_id "XM_029781906.2"; product "prostaglandin reductase-3 isoform X1"; protein_id "XP_029637766.1"; exon_number "7";
NC_043002.1	Gnomon	CDS	116148123	116148197	.	+	0	gene_id "LOC115213009"; db_xref "GeneID:115213009"; gbkey "CDS"; gene "LOC115213009"; ID ""; gene_name "LOC115213009"; transcript_id "XM_029781906.2"; product "prostaglandin reductase-3 isoform X1"; protein_id "XP_029637766.1"; exon_number "8";
NC_043002.1	Gnomon	CDS	116160842	116160913	.	+	0	gene_id "LOC115213009"; db_xref "GeneID:115213009"; gbkey "CDS"; gene "LOC115213009"; ID ""; gene_name "LOC115213009"; transcript_id "XM_029781906.2"; product "prostaglandin reductase-3 isoform X1"; protein_id "XP_029637766.1"; exon_number "9";
NC_043002.1	Gnomon	CDS	116166537	116166598	.	+	0	gene_id "LOC115213009"; db_xref "GeneID:115213009"; gbkey "CDS"; gene "LOC115213009"; ID ""; gene_name "LOC115213009"; transcript_id "XM_029781906.2"; product "prostaglandin reductase-3 isoform X1"; protein_id "XP_029637766.1"; exon_number "10";
NC_043002.1	Gnomon	CDS	116172529	116172622	.	+	1	gene_id "LOC115213009"; db_xref "GeneID:115213009"; gbkey "CDS"; gene "LOC115213009"; ID ""; gene_name "LOC115213009"; transcript_id "XM_029781906.2"; product "prostaglandin reductase-3 isoform X1"; protein_id "XP_029637766.1"; exon_number "11";
NC_043002.1	Gnomon	CDS	116173122	116173289	.	+	0	gene_id "LOC115213009"; db_xref "GeneID:115213009"; gbkey "CDS"; gene "LOC115213009"; ID ""; gene_name "LOC115213009"; transcript_id "XM_029781906.2"; product "prostaglandin reductase-3 isoform X1"; protein_id "XP_029637766.1"; exon_number "12";
NC_043002.1	Gnomon	CDS	116174403	116174459	.	+	0	gene_id "LOC115213009"; db_xref "GeneID:115213009"; gbkey "CDS"; gene "LOC115213009"; ID ""; gene_name "LOC115213009"; transcript_id "XM_029781906.2"; product "prostaglandin reductase-3 isoform X1"; protein_id "XP_029637766.1"; exon_number "13";
NC_043002.1	Gnomon	exon	116054290	116054565	.	+	.	gene_id "LOC115213009"; db_xref "GeneID:115213009"; gbkey "mRNA"; gene "LOC115213009"; ID ""; gene_name "LOC115213009"; transcript_id "XM_029781906.2"; product "prostaglandin reductase-3, transcript variant X1"; exon_number "1"; model_evidence "Supporting evidence includes similarity to: 15 Proteins, and 100% coverage of the annotated genomic feature by RNAseq alignments, including 31 samples with support for all annotated introns";
NC_043002.1	Gnomon	exon	116099413	116099554	.	+	.	gene_id "LOC115213009"; db_xref "GeneID:115213009"; gbkey "mRNA"; gene "LOC115213009"; ID ""; gene_name "LOC115213009"; transcript_id "XM_029781906.2"; product "prostaglandin reductase-3, transcript variant X1"; exon_number "2"; model_evidence "Supporting evidence includes similarity to: 15 Proteins, and 100% coverage of the annotated genomic feature by RNAseq alignments, including 31 samples with support for all annotated introns";
NC_043002.1	Gnomon	exon	116111505	116111592	.	+	.	gene_id "LOC115213009"; db_xref "GeneID:115213009"; gbkey "mRNA"; gene "LOC115213009"; ID ""; gene_name "LOC115213009"; transcript_id "XM_029781906.2"; product "prostaglandin reductase-3, transcript variant X1"; exon_number "3"; model_evidence "Supporting evidence includes similarity to: 15 Proteins, and 100% coverage of the annotated genomic feature by RNAseq alignments, including 31 samples with support for all annotated introns";
NC_043002.1	Gnomon	exon	116127878	116127973	.	+	.	gene_id "LOC115213009"; db_xref "GeneID:115213009"; gbkey "mRNA"; gene "LOC115213009"; ID ""; gene_name "LOC115213009"; transcript_id "XM_029781906.2"; product "prostaglandin reductase-3, transcript variant X1"; exon_number "4"; model_evidence "Supporting evidence includes similarity to: 15 Proteins, and 100% coverage of the annotated genomic feature by RNAseq alignments, including 31 samples with support for all annotated introns";
NC_043002.1	Gnomon	exon	116130940	116131038	.	+	.	gene_id "LOC115213009"; db_xref "GeneID:115213009"; gbkey "mRNA"; gene "LOC115213009"; ID ""; gene_name "LOC115213009"; transcript_id "XM_029781906.2"; product "prostaglandin reductase-3, transcript variant X1"; exon_number "5"; model_evidence "Supporting evidence includes similarity to: 15 Proteins, and 100% coverage of the annotated genomic feature by RNAseq alignments, including 31 samples with support for all annotated introns";
NC_043002.1	Gnomon	exon	116131470	116131509	.	+	.	gene_id "LOC115213009"; db_xref "GeneID:115213009"; gbkey "mRNA"; gene "LOC115213009"; ID ""; gene_name "LOC115213009"; transcript_id "XM_029781906.2"; product "prostaglandin reductase-3, transcript variant X1"; exon_number "6"; model_evidence "Supporting evidence includes similarity to: 15 Proteins, and 100% coverage of the annotated genomic feature by RNAseq alignments, including 31 samples with support for all annotated introns";
NC_043002.1	Gnomon	exon	116136157	116136185	.	+	.	gene_id "LOC115213009"; db_xref "GeneID:115213009"; gbkey "mRNA"; gene "LOC115213009"; ID ""; gene_name "LOC115213009"; transcript_id "XM_029781906.2"; product "prostaglandin reductase-3, transcript variant X1"; exon_number "7"; model_evidence "Supporting evidence includes similarity to: 15 Proteins, and 100% coverage of the annotated genomic feature by RNAseq alignments, including 31 samples with support for all annotated introns";
NC_043002.1	Gnomon	exon	116148123	116148197	.	+	.	gene_id "LOC115213009"; db_xref "GeneID:115213009"; gbkey "mRNA"; gene "LOC115213009"; ID ""; gene_name "LOC115213009"; transcript_id "XM_029781906.2"; product "prostaglandin reductase-3, transcript variant X1"; exon_number "8"; model_evidence "Supporting evidence includes similarity to: 15 Proteins, and 100% coverage of the annotated genomic feature by RNAseq alignments, including 31 samples with support for all annotated introns";
NC_043002.1	Gnomon	exon	116160842	116160913	.	+	.	gene_id "LOC115213009"; db_xref "GeneID:115213009"; gbkey "mRNA"; gene "LOC115213009"; ID ""; gene_name "LOC115213009"; transcript_id "XM_029781906.2"; product "prostaglandin reductase-3, transcript variant X1"; exon_number "9"; model_evidence "Supporting evidence includes similarity to: 15 Proteins, and 100% coverage of the annotated genomic feature by RNAseq alignments, including 31 samples with support for all annotated introns";
NC_043002.1	Gnomon	exon	116166537	116166598	.	+	.	gene_id "LOC115213009"; db_xref "GeneID:115213009"; gbkey "mRNA"; gene "LOC115213009"; ID ""; gene_name "LOC115213009"; transcript_id "XM_029781906.2"; product "prostaglandin reductase-3, transcript variant X1"; exon_number "10"; model_evidence "Supporting evidence includes similarity to: 15 Proteins, and 100% coverage of the annotated genomic feature by RNAseq alignments, including 31 samples with support for all annotated introns";
NC_043002.1	Gnomon	exon	116172529	116172622	.	+	.	gene_id "LOC115213009"; db_xref "GeneID:115213009"; gbkey "mRNA"; gene "LOC115213009"; ID ""; gene_name "LOC115213009"; transcript_id "XM_029781906.2"; product "prostaglandin reductase-3, transcript variant X1"; exon_number "11"; model_evidence "Supporting evidence includes similarity to: 15 Proteins, and 100% coverage of the annotated genomic feature by RNAseq alignments, including 31 samples with support for all annotated introns";
NC_043002.1	Gnomon	exon	116173122	116173289	.	+	.	gene_id "LOC115213009"; db_xref "GeneID:115213009"; gbkey "mRNA"; gene "LOC115213009"; ID ""; gene_name "LOC115213009"; transcript_id "XM_029781906.2"; product "prostaglandin reductase-3, transcript variant X1"; exon_number "12"; model_evidence "Supporting evidence includes similarity to: 15 Proteins, and 100% coverage of the annotated genomic feature by RNAseq alignments, including 31 samples with support for all annotated introns";
NC_043002.1	Gnomon	exon	116174403	116174607	.	+	.	gene_id "LOC115213009"; db_xref "GeneID:115213009"; gbkey "mRNA"; gene "LOC115213009"; ID ""; gene_name "LOC115213009"; transcript_id "XM_029781906.2"; product "prostaglandin reductase-3, transcript variant X1"; exon_number "13"; model_evidence "Supporting evidence includes similarity to: 15 Proteins, and 100% coverage of the annotated genomic feature by RNAseq alignments, including 31 samples with support for all annotated introns";
NC_043002.1	Gnomon	start_codon	116099418	116099420	.	+	0	gene_id "LOC115213009"; db_xref "GeneID:115213009"; gbkey "CDS"; gene "LOC115213009"; ID ""; gene_name "LOC115213009"; transcript_id "XM_029781906.2"; product "prostaglandin reductase-3 isoform X1"; protein_id "XP_029637766.1"; exon_number "2";
NC_043002.1	Gnomon	stop_codon	116174460	116174462	.	+	0	gene_id "LOC115213009"; db_xref "GeneID:115213009"; gbkey "CDS"; gene "LOC115213009"; ID ""; gene_name "LOC115213009"; transcript_id "XM_029781906.2"; product "prostaglandin reductase-3 isoform X1"; protein_id "XP_029637766.1"; exon_number "13";
NC_043002.1	Gnomon	transcript	116054290	116174607	.	+	.	gene_id "LOC115213009"; ID "XM_036504276.1"; gene_name "LOC115213009"; transcript_id "XM_036504276.1";
NC_043002.1	Gnomon	CDS	116099418	116099554	.	+	0	gene_id "LOC115213009"; db_xref "GeneID:115213009"; gbkey "CDS"; gene "LOC115213009"; ID ""; gene_name "LOC115213009"; transcript_id "XM_036504276.1"; product "prostaglandin reductase-3 isoform X2"; protein_id "XP_036360169.1"; exon_number "2";
NC_043002.1	Gnomon	CDS	116111505	116111592	.	+	1	gene_id "LOC115213009"; db_xref "GeneID:115213009"; gbkey "CDS"; gene "LOC115213009"; ID ""; gene_name "LOC115213009"; transcript_id "XM_036504276.1"; product "prostaglandin reductase-3 isoform X2"; protein_id "XP_036360169.1"; exon_number "3";
NC_043002.1	Gnomon	CDS	116127878	116127973	.	+	0	gene_id "LOC115213009"; db_xref "GeneID:115213009"; gbkey "CDS"; gene "LOC115213009"; ID ""; gene_name "LOC115213009"; transcript_id "XM_036504276.1"; product "prostaglandin reductase-3 isoform X2"; protein_id "XP_036360169.1"; exon_number "4";
NC_043002.1	Gnomon	CDS	116130940	116131038	.	+	0	gene_id "LOC115213009"; db_xref "GeneID:115213009"; gbkey "CDS"; gene "LOC115213009"; ID ""; gene_name "LOC115213009"; transcript_id "XM_036504276.1"; product "prostaglandin reductase-3 isoform X2"; protein_id "XP_036360169.1"; exon_number "5";
NC_043002.1	Gnomon	CDS	116131470	116131509	.	+	0	gene_id "LOC115213009"; db_xref "GeneID:115213009"; gbkey "CDS"; gene "LOC115213009"; ID ""; gene_name "LOC115213009"; transcript_id "XM_036504276.1"; product "prostaglandin reductase-3 isoform X2"; protein_id "XP_036360169.1"; exon_number "6";
NC_043002.1	Gnomon	CDS	116136157	116136185	.	+	2	gene_id "LOC115213009"; db_xref "GeneID:115213009"; gbkey "CDS"; gene "LOC115213009"; ID ""; gene_name "LOC115213009"; transcript_id "XM_036504276.1"; product "prostaglandin reductase-3 isoform X2"; protein_id "XP_036360169.1"; exon_number "7";
NC_043002.1	Gnomon	CDS	116148123	116148197	.	+	0	gene_id "LOC115213009"; db_xref "GeneID:115213009"; gbkey "CDS"; gene "LOC115213009"; ID ""; gene_name "LOC115213009"; transcript_id "XM_036504276.1"; product "prostaglandin reductase-3 isoform X2"; protein_id "XP_036360169.1"; exon_number "8";
NC_043002.1	Gnomon	CDS	116166537	116166598	.	+	0	gene_id "LOC115213009"; db_xref "GeneID:115213009"; gbkey "CDS"; gene "LOC115213009"; ID ""; gene_name "LOC115213009"; transcript_id "XM_036504276.1"; product "prostaglandin reductase-3 isoform X2"; protein_id "XP_036360169.1"; exon_number "9";
NC_043002.1	Gnomon	CDS	116172529	116172622	.	+	1	gene_id "LOC115213009"; db_xref "GeneID:115213009"; gbkey "CDS"; gene "LOC115213009"; ID ""; gene_name "LOC115213009"; transcript_id "XM_036504276.1"; product "prostaglandin reductase-3 isoform X2"; protein_id "XP_036360169.1"; exon_number "10";
NC_043002.1	Gnomon	CDS	116173122	116173289	.	+	0	gene_id "LOC115213009"; db_xref "GeneID:115213009"; gbkey "CDS"; gene "LOC115213009"; ID ""; gene_name "LOC115213009"; transcript_id "XM_036504276.1"; product "prostaglandin reductase-3 isoform X2"; protein_id "XP_036360169.1"; exon_number "11";
NC_043002.1	Gnomon	CDS	116174403	116174459	.	+	0	gene_id "LOC115213009"; db_xref "GeneID:115213009"; gbkey "CDS"; gene "LOC115213009"; ID ""; gene_name "LOC115213009"; transcript_id "XM_036504276.1"; product "prostaglandin reductase-3 isoform X2"; protein_id "XP_036360169.1"; exon_number "12";
NC_043002.1	Gnomon	exon	116054290	116054565	.	+	.	gene_id "LOC115213009"; db_xref "GeneID:115213009"; gbkey "mRNA"; gene "LOC115213009"; ID ""; gene_name "LOC115213009"; transcript_id "XM_036504276.1"; product "prostaglandin reductase-3, transcript variant X2"; exon_number "1"; model_evidence "Supporting evidence includes similarity to: 1 Protein, and 100% coverage of the annotated genomic feature by RNAseq alignments, including 10 samples with support for all annotated introns";
NC_043002.1	Gnomon	exon	116099413	116099554	.	+	.	gene_id "LOC115213009"; db_xref "GeneID:115213009"; gbkey "mRNA"; gene "LOC115213009"; ID ""; gene_name "LOC115213009"; transcript_id "XM_036504276.1"; product "prostaglandin reductase-3, transcript variant X2"; exon_number "2"; model_evidence "Supporting evidence includes similarity to: 1 Protein, and 100% coverage of the annotated genomic feature by RNAseq alignments, including 10 samples with support for all annotated introns";
NC_043002.1	Gnomon	exon	116111505	116111592	.	+	.	gene_id "LOC115213009"; db_xref "GeneID:115213009"; gbkey "mRNA"; gene "LOC115213009"; ID ""; gene_name "LOC115213009"; transcript_id "XM_036504276.1"; product "prostaglandin reductase-3, transcript variant X2"; exon_number "3"; model_evidence "Supporting evidence includes similarity to: 1 Protein, and 100% coverage of the annotated genomic feature by RNAseq alignments, including 10 samples with support for all annotated introns";
NC_043002.1	Gnomon	exon	116127878	116127973	.	+	.	gene_id "LOC115213009"; db_xref "GeneID:115213009"; gbkey "mRNA"; gene "LOC115213009"; ID ""; gene_name "LOC115213009"; transcript_id "XM_036504276.1"; product "prostaglandin reductase-3, transcript variant X2"; exon_number "4"; model_evidence "Supporting evidence includes similarity to: 1 Protein, and 100% coverage of the annotated genomic feature by RNAseq alignments, including 10 samples with support for all annotated introns";
NC_043002.1	Gnomon	exon	116130940	116131038	.	+	.	gene_id "LOC115213009"; db_xref "GeneID:115213009"; gbkey "mRNA"; gene "LOC115213009"; ID ""; gene_name "LOC115213009"; transcript_id "XM_036504276.1"; product "prostaglandin reductase-3, transcript variant X2"; exon_number "5"; model_evidence "Supporting evidence includes similarity to: 1 Protein, and 100% coverage of the annotated genomic feature by RNAseq alignments, including 10 samples with support for all annotated introns";
NC_043002.1	Gnomon	exon	116131470	116131509	.	+	.	gene_id "LOC115213009"; db_xref "GeneID:115213009"; gbkey "mRNA"; gene "LOC115213009"; ID ""; gene_name "LOC115213009"; transcript_id "XM_036504276.1"; product "prostaglandin reductase-3, transcript variant X2"; exon_number "6"; model_evidence "Supporting evidence includes similarity to: 1 Protein, and 100% coverage of the annotated genomic feature by RNAseq alignments, including 10 samples with support for all annotated introns";
NC_043002.1	Gnomon	exon	116136157	116136185	.	+	.	gene_id "LOC115213009"; db_xref "GeneID:115213009"; gbkey "mRNA"; gene "LOC115213009"; ID ""; gene_name "LOC115213009"; transcript_id "XM_036504276.1"; product "prostaglandin reductase-3, transcript variant X2"; exon_number "7"; model_evidence "Supporting evidence includes similarity to: 1 Protein, and 100% coverage of the annotated genomic feature by RNAseq alignments, including 10 samples with support for all annotated introns";
NC_043002.1	Gnomon	exon	116148123	116148197	.	+	.	gene_id "LOC115213009"; db_xref "GeneID:115213009"; gbkey "mRNA"; gene "LOC115213009"; ID ""; gene_name "LOC115213009"; transcript_id "XM_036504276.1"; product "prostaglandin reductase-3, transcript variant X2"; exon_number "8"; model_evidence "Supporting evidence includes similarity to: 1 Protein, and 100% coverage of the annotated genomic feature by RNAseq alignments, including 10 samples with support for all annotated introns";
NC_043002.1	Gnomon	exon	116166537	116166598	.	+	.	gene_id "LOC115213009"; db_xref "GeneID:115213009"; gbkey "mRNA"; gene "LOC115213009"; ID ""; gene_name "LOC115213009"; transcript_id "XM_036504276.1"; product "prostaglandin reductase-3, transcript variant X2"; exon_number "9"; model_evidence "Supporting evidence includes similarity to: 1 Protein, and 100% coverage of the annotated genomic feature by RNAseq alignments, including 10 samples with support for all annotated introns";
NC_043002.1	Gnomon	exon	116172529	116172622	.	+	.	gene_id "LOC115213009"; db_xref "GeneID:115213009"; gbkey "mRNA"; gene "LOC115213009"; ID ""; gene_name "LOC115213009"; transcript_id "XM_036504276.1"; product "prostaglandin reductase-3, transcript variant X2"; exon_number "10"; model_evidence "Supporting evidence includes similarity to: 1 Protein, and 100% coverage of the annotated genomic feature by RNAseq alignments, including 10 samples with support for all annotated introns";
NC_043002.1	Gnomon	exon	116173122	116173289	.	+	.	gene_id "LOC115213009"; db_xref "GeneID:115213009"; gbkey "mRNA"; gene "LOC115213009"; ID ""; gene_name "LOC115213009"; transcript_id "XM_036504276.1"; product "prostaglandin reductase-3, transcript variant X2"; exon_number "11"; model_evidence "Supporting evidence includes similarity to: 1 Protein, and 100% coverage of the annotated genomic feature by RNAseq alignments, including 10 samples with support for all annotated introns";
NC_043002.1	Gnomon	exon	116174403	116174607	.	+	.	gene_id "LOC115213009"; db_xref "GeneID:115213009"; gbkey "mRNA"; gene "LOC115213009"; ID ""; gene_name "LOC115213009"; transcript_id "XM_036504276.1"; product "prostaglandin reductase-3, transcript variant X2"; exon_number "12"; model_evidence "Supporting evidence includes similarity to: 1 Protein, and 100% coverage of the annotated genomic feature by RNAseq alignments, including 10 samples with support for all annotated introns";
NC_043002.1	Gnomon	start_codon	116099418	116099420	.	+	0	gene_id "LOC115213009"; db_xref "GeneID:115213009"; gbkey "CDS"; gene "LOC115213009"; ID ""; gene_name "LOC115213009"; transcript_id "XM_036504276.1"; product "prostaglandin reductase-3 isoform X2"; protein_id "XP_036360169.1"; exon_number "2";
NC_043002.1	Gnomon	stop_codon	116174460	116174462	.	+	0	gene_id "LOC115213009"; db_xref "GeneID:115213009"; gbkey "CDS"; gene "LOC115213009"; ID ""; gene_name "LOC115213009"; transcript_id "XM_036504276.1"; product "prostaglandin reductase-3 isoform X2"; protein_id "XP_036360169.1"; exon_number "12";
NC_043002.1	Gnomon	gene	118458951	118524962	.	+	.	gene_id "LOC115213010"; db_xref "GeneID:115213010"; gbkey "Gene"; gene "LOC115213010"; gene_biotype "protein_coding"; ID ""; gene_name "LOC115213010";
NC_043002.1	Gnomon~FLAMseq	transcript	118458952	118524962	.	+	.	gene_id "LOC115213010"; ID "XM_029781907.2"; gene_name "LOC115213010"; transcript_id "FLAMseq_ext~XM_029781907.2"; three_prime_ext "125";
NC_043002.1	Gnomon~FLAMseq	exon	118458952	118459335	.	+	.	gene_id "LOC115213010"; db_xref "GeneID:115213010"; gbkey "mRNA"; gene "LOC115213010"; ID ""; gene_name "LOC115213010"; transcript_id "FLAMseq_ext~XM_029781907.2"; product "TM2 domain-containing protein CG11103, transcript variant X1"; exon_number "1"; model_evidence "Supporting evidence includes similarity to: 7 Proteins, and 100% coverage of the annotated genomic feature by RNAseq alignments, including 46 samples with support for all annotated introns";
NC_043002.1	Gnomon~FLAMseq	exon	118465721	118465808	.	+	.	gene_id "LOC115213010"; db_xref "GeneID:115213010"; gbkey "mRNA"; gene "LOC115213010"; ID ""; gene_name "LOC115213010"; transcript_id "FLAMseq_ext~XM_029781907.2"; product "TM2 domain-containing protein CG11103, transcript variant X1"; exon_number "2"; model_evidence "Supporting evidence includes similarity to: 7 Proteins, and 100% coverage of the annotated genomic feature by RNAseq alignments, including 46 samples with support for all annotated introns";
NC_043002.1	Gnomon~FLAMseq	exon	118467481	118467596	.	+	.	gene_id "LOC115213010"; db_xref "GeneID:115213010"; gbkey "mRNA"; gene "LOC115213010"; ID ""; gene_name "LOC115213010"; transcript_id "FLAMseq_ext~XM_029781907.2"; product "TM2 domain-containing protein CG11103, transcript variant X1"; exon_number "3"; model_evidence "Supporting evidence includes similarity to: 7 Proteins, and 100% coverage of the annotated genomic feature by RNAseq alignments, including 46 samples with support for all annotated introns";
NC_043002.1	Gnomon~FLAMseq	exon	118469963	118470051	.	+	.	gene_id "LOC115213010"; db_xref "GeneID:115213010"; gbkey "mRNA"; gene "LOC115213010"; ID ""; gene_name "LOC115213010"; transcript_id "FLAMseq_ext~XM_029781907.2"; product "TM2 domain-containing protein CG11103, transcript variant X1"; exon_number "4"; model_evidence "Supporting evidence includes similarity to: 7 Proteins, and 100% coverage of the annotated genomic feature by RNAseq alignments, including 46 samples with support for all annotated introns";
NC_043002.1	Gnomon~FLAMseq	exon	118524451	118524837	.	+	.	gene_id "LOC115213010"; db_xref "GeneID:115213010"; gbkey "mRNA"; gene "LOC115213010"; ID ""; gene_name "LOC115213010"; transcript_id "FLAMseq_ext~XM_029781907.2"; product "TM2 domain-containing protein CG11103, transcript variant X1"; exon_number "5"; model_evidence "Supporting evidence includes similarity to: 7 Proteins, and 100% coverage of the annotated genomic feature by RNAseq alignments, including 46 samples with support for all annotated introns";
NC_043002.1	Gnomon~FLAMseq	exon	118524451	118524962	.	+	.	gene_id "LOC115213010"; db_xref "GeneID:115213010"; gbkey "mRNA"; gene "LOC115213010"; ID ""; gene_name "LOC115213010"; transcript_id "FLAMseq_ext~XM_029781907.2"; product "TM2 domain-containing protein CG11103"; exon_number "5"; model_evidence "Supporting evidence includes similarity to: 7 Proteins, and 100% coverage of the annotated genomic feature by RNAseq alignments"; three_prime_ext "125";
NC_043002.1	Gnomon	transcript	118458952	118524837	.	+	.	gene_id "LOC115213010"; ID "XM_029781907.2"; gene_name "LOC115213010"; transcript_id "XM_029781907.2";
NC_043002.1	Gnomon	CDS	118459196	118459335	.	+	0	gene_id "LOC115213010"; db_xref "GeneID:115213010"; gbkey "CDS"; gene "LOC115213010"; ID ""; gene_name "LOC115213010"; transcript_id "XM_029781907.2"; product "TM2 domain-containing protein CG11103 isoform X1"; protein_id "XP_029637767.1"; exon_number "1";
NC_043002.1	Gnomon	CDS	118465721	118465808	.	+	1	gene_id "LOC115213010"; db_xref "GeneID:115213010"; gbkey "CDS"; gene "LOC115213010"; ID ""; gene_name "LOC115213010"; transcript_id "XM_029781907.2"; product "TM2 domain-containing protein CG11103 isoform X1"; protein_id "XP_029637767.1"; exon_number "2";
NC_043002.1	Gnomon	CDS	118467481	118467596	.	+	0	gene_id "LOC115213010"; db_xref "GeneID:115213010"; gbkey "CDS"; gene "LOC115213010"; ID ""; gene_name "LOC115213010"; transcript_id "XM_029781907.2"; product "TM2 domain-containing protein CG11103 isoform X1"; protein_id "XP_029637767.1"; exon_number "3";
NC_043002.1	Gnomon	CDS	118469963	118470051	.	+	1	gene_id "LOC115213010"; db_xref "GeneID:115213010"; gbkey "CDS"; gene "LOC115213010"; ID ""; gene_name "LOC115213010"; transcript_id "XM_029781907.2"; product "TM2 domain-containing protein CG11103 isoform X1"; protein_id "XP_029637767.1"; exon_number "4";
NC_043002.1	Gnomon	CDS	118524451	118524572	.	+	2	gene_id "LOC115213010"; db_xref "GeneID:115213010"; gbkey "CDS"; gene "LOC115213010"; ID ""; gene_name "LOC115213010"; transcript_id "XM_029781907.2"; product "TM2 domain-containing protein CG11103 isoform X1"; protein_id "XP_029637767.1"; exon_number "5";
NC_043002.1	Gnomon	exon	118458952	118459335	.	+	.	gene_id "LOC115213010"; db_xref "GeneID:115213010"; gbkey "mRNA"; gene "LOC115213010"; ID ""; gene_name "LOC115213010"; transcript_id "XM_029781907.2"; product "TM2 domain-containing protein CG11103, transcript variant X1"; exon_number "1"; model_evidence "Supporting evidence includes similarity to: 7 Proteins, and 100% coverage of the annotated genomic feature by RNAseq alignments, including 46 samples with support for all annotated introns";
NC_043002.1	Gnomon	exon	118465721	118465808	.	+	.	gene_id "LOC115213010"; db_xref "GeneID:115213010"; gbkey "mRNA"; gene "LOC115213010"; ID ""; gene_name "LOC115213010"; transcript_id "XM_029781907.2"; product "TM2 domain-containing protein CG11103, transcript variant X1"; exon_number "2"; model_evidence "Supporting evidence includes similarity to: 7 Proteins, and 100% coverage of the annotated genomic feature by RNAseq alignments, including 46 samples with support for all annotated introns";
NC_043002.1	Gnomon	exon	118467481	118467596	.	+	.	gene_id "LOC115213010"; db_xref "GeneID:115213010"; gbkey "mRNA"; gene "LOC115213010"; ID ""; gene_name "LOC115213010"; transcript_id "XM_029781907.2"; product "TM2 domain-containing protein CG11103, transcript variant X1"; exon_number "3"; model_evidence "Supporting evidence includes similarity to: 7 Proteins, and 100% coverage of the annotated genomic feature by RNAseq alignments, including 46 samples with support for all annotated introns";
NC_043002.1	Gnomon	exon	118469963	118470051	.	+	.	gene_id "LOC115213010"; db_xref "GeneID:115213010"; gbkey "mRNA"; gene "LOC115213010"; ID ""; gene_name "LOC115213010"; transcript_id "XM_029781907.2"; product "TM2 domain-containing protein CG11103, transcript variant X1"; exon_number "4"; model_evidence "Supporting evidence includes similarity to: 7 Proteins, and 100% coverage of the annotated genomic feature by RNAseq alignments, including 46 samples with support for all annotated introns";
NC_043002.1	Gnomon	exon	118524451	118524837	.	+	.	gene_id "LOC115213010"; db_xref "GeneID:115213010"; gbkey "mRNA"; gene "LOC115213010"; ID ""; gene_name "LOC115213010"; transcript_id "XM_029781907.2"; product "TM2 domain-containing protein CG11103, transcript variant X1"; exon_number "5"; model_evidence "Supporting evidence includes similarity to: 7 Proteins, and 100% coverage of the annotated genomic feature by RNAseq alignments, including 46 samples with support for all annotated introns";
NC_043002.1	Gnomon	start_codon	118459196	118459198	.	+	0	gene_id "LOC115213010"; db_xref "GeneID:115213010"; gbkey "CDS"; gene "LOC115213010"; ID ""; gene_name "LOC115213010"; transcript_id "XM_029781907.2"; product "TM2 domain-containing protein CG11103 isoform X1"; protein_id "XP_029637767.1"; exon_number "1";
NC_043002.1	Gnomon	stop_codon	118524573	118524575	.	+	0	gene_id "LOC115213010"; db_xref "GeneID:115213010"; gbkey "CDS"; gene "LOC115213010"; ID ""; gene_name "LOC115213010"; transcript_id "XM_029781907.2"; product "TM2 domain-containing protein CG11103 isoform X1"; protein_id "XP_029637767.1"; exon_number "5";
NC_043002.1	Gnomon	transcript	118458951	118524837	.	+	.	gene_id "LOC115213010"; ID "XM_036504302.1"; gene_name "LOC115213010"; transcript_id "XM_036504302.1";
NC_043002.1	Gnomon	CDS	118465725	118465808	.	+	0	gene_id "LOC115213010"; db_xref "GeneID:115213010"; gbkey "CDS"; gene "LOC115213010"; ID ""; gene_name "LOC115213010"; transcript_id "XM_036504302.1"; product "TM2 domain-containing protein CG11103 isoform X2"; protein_id "XP_036360195.1"; exon_number "2";
NC_043002.1	Gnomon	CDS	118467481	118467596	.	+	0	gene_id "LOC115213010"; db_xref "GeneID:115213010"; gbkey "CDS"; gene "LOC115213010"; ID ""; gene_name "LOC115213010"; transcript_id "XM_036504302.1"; product "TM2 domain-containing protein CG11103 isoform X2"; protein_id "XP_036360195.1"; exon_number "3";
NC_043002.1	Gnomon	CDS	118469963	118470051	.	+	1	gene_id "LOC115213010"; db_xref "GeneID:115213010"; gbkey "CDS"; gene "LOC115213010"; ID ""; gene_name "LOC115213010"; transcript_id "XM_036504302.1"; product "TM2 domain-containing protein CG11103 isoform X2"; protein_id "XP_036360195.1"; exon_number "4";
NC_043002.1	Gnomon	CDS	118524451	118524572	.	+	2	gene_id "LOC115213010"; db_xref "GeneID:115213010"; gbkey "CDS"; gene "LOC115213010"; ID ""; gene_name "LOC115213010"; transcript_id "XM_036504302.1"; product "TM2 domain-containing protein CG11103 isoform X2"; protein_id "XP_036360195.1"; exon_number "5";
NC_043002.1	Gnomon	exon	118458951	118459165	.	+	.	gene_id "LOC115213010"; db_xref "GeneID:115213010"; gbkey "mRNA"; gene "LOC115213010"; ID ""; gene_name "LOC115213010"; transcript_id "XM_036504302.1"; product "TM2 domain-containing protein CG11103, transcript variant X2"; exon_number "1"; model_evidence "Supporting evidence includes similarity to: 2 Proteins, and 100% coverage of the annotated genomic feature by RNAseq alignments, including 37 samples with support for all annotated introns";
NC_043002.1	Gnomon	exon	118465721	118465808	.	+	.	gene_id "LOC115213010"; db_xref "GeneID:115213010"; gbkey "mRNA"; gene "LOC115213010"; ID ""; gene_name "LOC115213010"; transcript_id "XM_036504302.1"; product "TM2 domain-containing protein CG11103, transcript variant X2"; exon_number "2"; model_evidence "Supporting evidence includes similarity to: 2 Proteins, and 100% coverage of the annotated genomic feature by RNAseq alignments, including 37 samples with support for all annotated introns";
NC_043002.1	Gnomon	exon	118467481	118467596	.	+	.	gene_id "LOC115213010"; db_xref "GeneID:115213010"; gbkey "mRNA"; gene "LOC115213010"; ID ""; gene_name "LOC115213010"; transcript_id "XM_036504302.1"; product "TM2 domain-containing protein CG11103, transcript variant X2"; exon_number "3"; model_evidence "Supporting evidence includes similarity to: 2 Proteins, and 100% coverage of the annotated genomic feature by RNAseq alignments, including 37 samples with support for all annotated introns";
NC_043002.1	Gnomon	exon	118469963	118470051	.	+	.	gene_id "LOC115213010"; db_xref "GeneID:115213010"; gbkey "mRNA"; gene "LOC115213010"; ID ""; gene_name "LOC115213010"; transcript_id "XM_036504302.1"; product "TM2 domain-containing protein CG11103, transcript variant X2"; exon_number "4"; model_evidence "Supporting evidence includes similarity to: 2 Proteins, and 100% coverage of the annotated genomic feature by RNAseq alignments, including 37 samples with support for all annotated introns";
NC_043002.1	Gnomon	exon	118524451	118524837	.	+	.	gene_id "LOC115213010"; db_xref "GeneID:115213010"; gbkey "mRNA"; gene "LOC115213010"; ID ""; gene_name "LOC115213010"; transcript_id "XM_036504302.1"; product "TM2 domain-containing protein CG11103, transcript variant X2"; exon_number "5"; model_evidence "Supporting evidence includes similarity to: 2 Proteins, and 100% coverage of the annotated genomic feature by RNAseq alignments, including 37 samples with support for all annotated introns";
NC_043002.1	Gnomon	start_codon	118465725	118465727	.	+	0	gene_id "LOC115213010"; db_xref "GeneID:115213010"; gbkey "CDS"; gene "LOC115213010"; ID ""; gene_name "LOC115213010"; transcript_id "XM_036504302.1"; product "TM2 domain-containing protein CG11103 isoform X2"; protein_id "XP_036360195.1"; exon_number "2";
NC_043002.1	Gnomon	stop_codon	118524573	118524575	.	+	0	gene_id "LOC115213010"; db_xref "GeneID:115213010"; gbkey "CDS"; gene "LOC115213010"; ID ""; gene_name "LOC115213010"; transcript_id "XM_036504302.1"; product "TM2 domain-containing protein CG11103 isoform X2"; protein_id "XP_036360195.1"; exon_number "5";
NC_043002.1	Gnomon	gene	33818428	33837370	.	+	.	gene_id "LOC115213012"; db_xref "GeneID:115213012"; gbkey "Gene"; gene "LOC115213012"; gene_biotype "protein_coding"; ID ""; gene_name "LOC115213012";
NC_043002.1	PBRI	transcript	33818428	33834402	.	+	.	gene_id "LOC115213012"; ID ""; gene_name "LOC115213012"; transcript_id "G22951.2"; uniq_trans_id "G22951.2";
NC_043002.1	PBRI	exon	33818428	33818510	.	+	.	gene_id "LOC115213012"; ID ""; gene_name "LOC115213012"; transcript_id "G22951.2"; exon_number "1"; uniq_trans_id "G22951.2";
NC_043002.1	PBRI	exon	33821838	33821891	.	+	.	gene_id "LOC115213012"; ID ""; gene_name "LOC115213012"; transcript_id "G22951.2"; exon_number "2"; uniq_trans_id "G22951.2";
NC_043002.1	PBRI	exon	33824043	33824205	.	+	.	gene_id "LOC115213012"; ID ""; gene_name "LOC115213012"; transcript_id "G22951.2"; exon_number "3"; uniq_trans_id "G22951.2";
NC_043002.1	PBRI	exon	33825175	33825275	.	+	.	gene_id "LOC115213012"; ID ""; gene_name "LOC115213012"; transcript_id "G22951.2"; exon_number "4"; uniq_trans_id "G22951.2";
NC_043002.1	PBRI	exon	33826479	33826651	.	+	.	gene_id "LOC115213012"; ID ""; gene_name "LOC115213012"; transcript_id "G22951.2"; exon_number "5"; uniq_trans_id "G22951.2";
NC_043002.1	PBRI	exon	33828527	33828727	.	+	.	gene_id "LOC115213012"; ID ""; gene_name "LOC115213012"; transcript_id "G22951.2"; exon_number "6"; uniq_trans_id "G22951.2";
NC_043002.1	PBRI	exon	33829697	33829943	.	+	.	gene_id "LOC115213012"; ID ""; gene_name "LOC115213012"; transcript_id "G22951.2"; exon_number "7"; uniq_trans_id "G22951.2";
NC_043002.1	PBRI	exon	33831358	33831522	.	+	.	gene_id "LOC115213012"; ID ""; gene_name "LOC115213012"; transcript_id "G22951.2"; exon_number "8"; uniq_trans_id "G22951.2";
NC_043002.1	PBRI	exon	33833776	33834402	.	+	.	gene_id "LOC115213012"; ID ""; gene_name "LOC115213012"; transcript_id "G22951.2"; exon_number "9"; uniq_trans_id "G22951.2";
NC_043002.1	PBRI	transcript	33818438	33837370	.	+	.	gene_id "LOC115213012"; ID ""; gene_name "LOC115213012"; transcript_id "G22951.5"; uniq_trans_id "G22951.5";
NC_043002.1	PBRI	exon	33818438	33818510	.	+	.	gene_id "LOC115213012"; ID ""; gene_name "LOC115213012"; transcript_id "G22951.5"; exon_number "1"; uniq_trans_id "G22951.5";
NC_043002.1	PBRI	exon	33821838	33821891	.	+	.	gene_id "LOC115213012"; ID ""; gene_name "LOC115213012"; transcript_id "G22951.5"; exon_number "2"; uniq_trans_id "G22951.5";
NC_043002.1	PBRI	exon	33824043	33824205	.	+	.	gene_id "LOC115213012"; ID ""; gene_name "LOC115213012"; transcript_id "G22951.5"; exon_number "3"; uniq_trans_id "G22951.5";
NC_043002.1	PBRI	exon	33825175	33825275	.	+	.	gene_id "LOC115213012"; ID ""; gene_name "LOC115213012"; transcript_id "G22951.5"; exon_number "4"; uniq_trans_id "G22951.5";
NC_043002.1	PBRI	exon	33826479	33826651	.	+	.	gene_id "LOC115213012"; ID ""; gene_name "LOC115213012"; transcript_id "G22951.5"; exon_number "5"; uniq_trans_id "G22951.5";
NC_043002.1	PBRI	exon	33828527	33828727	.	+	.	gene_id "LOC115213012"; ID ""; gene_name "LOC115213012"; transcript_id "G22951.5"; exon_number "6"; uniq_trans_id "G22951.5";
NC_043002.1	PBRI	exon	33829697	33829943	.	+	.	gene_id "LOC115213012"; ID ""; gene_name "LOC115213012"; transcript_id "G22951.5"; exon_number "7"; uniq_trans_id "G22951.5";
NC_043002.1	PBRI	exon	33831358	33831522	.	+	.	gene_id "LOC115213012"; ID ""; gene_name "LOC115213012"; transcript_id "G22951.5"; exon_number "8"; uniq_trans_id "G22951.5";
NC_043002.1	PBRI	exon	33833776	33837370	.	+	.	gene_id "LOC115213012"; ID ""; gene_name "LOC115213012"; transcript_id "G22951.5"; exon_number "9"; uniq_trans_id "G22951.5";
NC_043002.1	Gnomon	transcript	33818429	33834055	.	+	.	gene_id "LOC115213012"; ID "XM_029781909.2"; gene_name "LOC115213012"; transcript_id "XM_029781909.2";
NC_043002.1	Gnomon	CDS	33818457	33818510	.	+	0	gene_id "LOC115213012"; db_xref "GeneID:115213012"; gbkey "CDS"; gene "LOC115213012"; ID ""; gene_name "LOC115213012"; transcript_id "XM_029781909.2"; product "pre-mRNA-splicing factor RBM22"; protein_id "XP_029637769.1"; exon_number "1";
NC_043002.1	Gnomon	CDS	33821838	33821891	.	+	0	gene_id "LOC115213012"; db_xref "GeneID:115213012"; gbkey "CDS"; gene "LOC115213012"; ID ""; gene_name "LOC115213012"; transcript_id "XM_029781909.2"; product "pre-mRNA-splicing factor RBM22"; protein_id "XP_029637769.1"; exon_number "2";
NC_043002.1	Gnomon	CDS	33824043	33824205	.	+	0	gene_id "LOC115213012"; db_xref "GeneID:115213012"; gbkey "CDS"; gene "LOC115213012"; ID ""; gene_name "LOC115213012"; transcript_id "XM_029781909.2"; product "pre-mRNA-splicing factor RBM22"; protein_id "XP_029637769.1"; exon_number "3";
NC_043002.1	Gnomon	CDS	33825175	33825275	.	+	2	gene_id "LOC115213012"; db_xref "GeneID:115213012"; gbkey "CDS"; gene "LOC115213012"; ID ""; gene_name "LOC115213012"; transcript_id "XM_029781909.2"; product "pre-mRNA-splicing factor RBM22"; protein_id "XP_029637769.1"; exon_number "4";
NC_043002.1	Gnomon	CDS	33826479	33826651	.	+	0	gene_id "LOC115213012"; db_xref "GeneID:115213012"; gbkey "CDS"; gene "LOC115213012"; ID ""; gene_name "LOC115213012"; transcript_id "XM_029781909.2"; product "pre-mRNA-splicing factor RBM22"; protein_id "XP_029637769.1"; exon_number "5";
NC_043002.1	Gnomon	CDS	33828527	33828727	.	+	1	gene_id "LOC115213012"; db_xref "GeneID:115213012"; gbkey "CDS"; gene "LOC115213012"; ID ""; gene_name "LOC115213012"; transcript_id "XM_029781909.2"; product "pre-mRNA-splicing factor RBM22"; protein_id "XP_029637769.1"; exon_number "6";
NC_043002.1	Gnomon	CDS	33829697	33829947	.	+	1	gene_id "LOC115213012"; db_xref "GeneID:115213012"; gbkey "CDS"; gene "LOC115213012"; ID ""; gene_name "LOC115213012"; transcript_id "XM_029781909.2"; product "pre-mRNA-splicing factor RBM22"; protein_id "XP_029637769.1"; exon_number "7";
NC_043002.1	Gnomon	CDS	33831358	33831522	.	+	2	gene_id "LOC115213012"; db_xref "GeneID:115213012"; gbkey "CDS"; gene "LOC115213012"; ID ""; gene_name "LOC115213012"; transcript_id "XM_029781909.2"; product "pre-mRNA-splicing factor RBM22"; protein_id "XP_029637769.1"; exon_number "8";
NC_043002.1	Gnomon	CDS	33833776	33833924	.	+	2	gene_id "LOC115213012"; db_xref "GeneID:115213012"; gbkey "CDS"; gene "LOC115213012"; ID ""; gene_name "LOC115213012"; transcript_id "XM_029781909.2"; product "pre-mRNA-splicing factor RBM22"; protein_id "XP_029637769.1"; exon_number "9";
NC_043002.1	Gnomon	exon	33818429	33818510	.	+	.	gene_id "LOC115213012"; db_xref "GeneID:115213012"; gbkey "mRNA"; gene "LOC115213012"; ID ""; gene_name "LOC115213012"; transcript_id "XM_029781909.2"; product "pre-mRNA-splicing factor RBM22"; exon_number "1"; model_evidence "Supporting evidence includes similarity to: 7 Proteins, and 97% coverage of the annotated genomic feature by RNAseq alignments, including 46 samples with support for all annotated introns";
NC_043002.1	Gnomon	exon	33821838	33821891	.	+	.	gene_id "LOC115213012"; db_xref "GeneID:115213012"; gbkey "mRNA"; gene "LOC115213012"; ID ""; gene_name "LOC115213012"; transcript_id "XM_029781909.2"; product "pre-mRNA-splicing factor RBM22"; exon_number "2"; model_evidence "Supporting evidence includes similarity to: 7 Proteins, and 97% coverage of the annotated genomic feature by RNAseq alignments, including 46 samples with support for all annotated introns";
NC_043002.1	Gnomon	exon	33824043	33824205	.	+	.	gene_id "LOC115213012"; db_xref "GeneID:115213012"; gbkey "mRNA"; gene "LOC115213012"; ID ""; gene_name "LOC115213012"; transcript_id "XM_029781909.2"; product "pre-mRNA-splicing factor RBM22"; exon_number "3"; model_evidence "Supporting evidence includes similarity to: 7 Proteins, and 97% coverage of the annotated genomic feature by RNAseq alignments, including 46 samples with support for all annotated introns";
NC_043002.1	Gnomon	exon	33825175	33825275	.	+	.	gene_id "LOC115213012"; db_xref "GeneID:115213012"; gbkey "mRNA"; gene "LOC115213012"; ID ""; gene_name "LOC115213012"; transcript_id "XM_029781909.2"; product "pre-mRNA-splicing factor RBM22"; exon_number "4"; model_evidence "Supporting evidence includes similarity to: 7 Proteins, and 97% coverage of the annotated genomic feature by RNAseq alignments, including 46 samples with support for all annotated introns";
NC_043002.1	Gnomon	exon	33826479	33826651	.	+	.	gene_id "LOC115213012"; db_xref "GeneID:115213012"; gbkey "mRNA"; gene "LOC115213012"; ID ""; gene_name "LOC115213012"; transcript_id "XM_029781909.2"; product "pre-mRNA-splicing factor RBM22"; exon_number "5"; model_evidence "Supporting evidence includes similarity to: 7 Proteins, and 97% coverage of the annotated genomic feature by RNAseq alignments, including 46 samples with support for all annotated introns";
NC_043002.1	Gnomon	exon	33828527	33828727	.	+	.	gene_id "LOC115213012"; db_xref "GeneID:115213012"; gbkey "mRNA"; gene "LOC115213012"; ID ""; gene_name "LOC115213012"; transcript_id "XM_029781909.2"; product "pre-mRNA-splicing factor RBM22"; exon_number "6"; model_evidence "Supporting evidence includes similarity to: 7 Proteins, and 97% coverage of the annotated genomic feature by RNAseq alignments, including 46 samples with support for all annotated introns";
NC_043002.1	Gnomon	exon	33829697	33829947	.	+	.	gene_id "LOC115213012"; db_xref "GeneID:115213012"; gbkey "mRNA"; gene "LOC115213012"; ID ""; gene_name "LOC115213012"; transcript_id "XM_029781909.2"; product "pre-mRNA-splicing factor RBM22"; exon_number "7"; model_evidence "Supporting evidence includes similarity to: 7 Proteins, and 97% coverage of the annotated genomic feature by RNAseq alignments, including 46 samples with support for all annotated introns";
NC_043002.1	Gnomon	exon	33831358	33831522	.	+	.	gene_id "LOC115213012"; db_xref "GeneID:115213012"; gbkey "mRNA"; gene "LOC115213012"; ID ""; gene_name "LOC115213012"; transcript_id "XM_029781909.2"; product "pre-mRNA-splicing factor RBM22"; exon_number "8"; model_evidence "Supporting evidence includes similarity to: 7 Proteins, and 97% coverage of the annotated genomic feature by RNAseq alignments, including 46 samples with support for all annotated introns";
NC_043002.1	Gnomon	exon	33833776	33834055	.	+	.	gene_id "LOC115213012"; db_xref "GeneID:115213012"; gbkey "mRNA"; gene "LOC115213012"; ID ""; gene_name "LOC115213012"; transcript_id "XM_029781909.2"; product "pre-mRNA-splicing factor RBM22"; exon_number "9"; model_evidence "Supporting evidence includes similarity to: 7 Proteins, and 97% coverage of the annotated genomic feature by RNAseq alignments, including 46 samples with support for all annotated introns";
NC_043002.1	Gnomon	start_codon	33818457	33818459	.	+	0	gene_id "LOC115213012"; db_xref "GeneID:115213012"; gbkey "CDS"; gene "LOC115213012"; ID ""; gene_name "LOC115213012"; transcript_id "XM_029781909.2"; product "pre-mRNA-splicing factor RBM22"; protein_id "XP_029637769.1"; exon_number "1";
NC_043002.1	Gnomon	stop_codon	33833925	33833927	.	+	0	gene_id "LOC115213012"; db_xref "GeneID:115213012"; gbkey "CDS"; gene "LOC115213012"; ID ""; gene_name "LOC115213012"; transcript_id "XM_029781909.2"; product "pre-mRNA-splicing factor RBM22"; protein_id "XP_029637769.1"; exon_number "9";
NC_043002.1	Gnomon	gene	4165149	4229026	.	-	.	gene_id "LOC115213013"; db_xref "GeneID:115213013"; gbkey "Gene"; gene "LOC115213013"; gene_biotype "protein_coding"; ID ""; gene_name "LOC115213013";
NC_043002.1	Gnomon~FLAMseq	transcript	4165149	4192294	.	-	.	gene_id "LOC115213013"; ID "XM_029781910.2"; gene_name "LOC115213013"; transcript_id "FLAMseq_ext~XM_029781910.2"; three_prime_ext "15558";
NC_043002.1	Gnomon~FLAMseq	exon	4180707	4180825	.	-	.	gene_id "LOC115213013"; db_xref "GeneID:115213013"; gbkey "mRNA"; gene "LOC115213013"; ID ""; gene_name "LOC115213013"; transcript_id "FLAMseq_ext~XM_029781910.2"; product "60S acidic ribosomal protein P2"; exon_number "4"; model_evidence "Supporting evidence includes similarity to: 8 Proteins, and 100% coverage of the annotated genomic feature by RNAseq alignments, including 46 samples with support for all annotated introns";
NC_043002.1	Gnomon~FLAMseq	exon	4180963	4181058	.	-	.	gene_id "LOC115213013"; db_xref "GeneID:115213013"; gbkey "mRNA"; gene "LOC115213013"; ID ""; gene_name "LOC115213013"; transcript_id "FLAMseq_ext~XM_029781910.2"; product "60S acidic ribosomal protein P2"; exon_number "3"; model_evidence "Supporting evidence includes similarity to: 8 Proteins, and 100% coverage of the annotated genomic feature by RNAseq alignments, including 46 samples with support for all annotated introns";
NC_043002.1	Gnomon~FLAMseq	exon	4181868	4182040	.	-	.	gene_id "LOC115213013"; db_xref "GeneID:115213013"; gbkey "mRNA"; gene "LOC115213013"; ID ""; gene_name "LOC115213013"; transcript_id "FLAMseq_ext~XM_029781910.2"; product "60S acidic ribosomal protein P2"; exon_number "2"; model_evidence "Supporting evidence includes similarity to: 8 Proteins, and 100% coverage of the annotated genomic feature by RNAseq alignments, including 46 samples with support for all annotated introns";
NC_043002.1	Gnomon~FLAMseq	exon	4192139	4192294	.	-	.	gene_id "LOC115213013"; db_xref "GeneID:115213013"; gbkey "mRNA"; gene "LOC115213013"; ID ""; gene_name "LOC115213013"; transcript_id "FLAMseq_ext~XM_029781910.2"; product "60S acidic ribosomal protein P2"; exon_number "1"; model_evidence "Supporting evidence includes similarity to: 8 Proteins, and 100% coverage of the annotated genomic feature by RNAseq alignments, including 46 samples with support for all annotated introns";
NC_043002.1	Gnomon~FLAMseq	exon	4165149	4180825	.	-	.	gene_id "LOC115213013"; db_xref "GeneID:115213013"; gbkey "mRNA"; gene "LOC115213013"; ID ""; gene_name "LOC115213013"; transcript_id "FLAMseq_ext~XM_029781910.2"; product ""; exon_number "4"; model_evidence "Supporting evidence includes similarity to: 8 Proteins, and 100% coverage of the annotated genomic feature by RNAseq alignments"; three_prime_ext "15558";
NC_043002.1	PBRI	transcript	4180710	4207646	.	-	.	gene_id "LOC115213013"; ID ""; gene_name "LOC115213013"; transcript_id "G22467.2"; uniq_trans_id "G22467.2";
NC_043002.1	PBRI	exon	4180710	4180825	.	-	.	gene_id "LOC115213013"; ID ""; gene_name "LOC115213013"; transcript_id "G22467.2"; exon_number "5"; uniq_trans_id "G22467.2";
NC_043002.1	PBRI	exon	4180963	4181058	.	-	.	gene_id "LOC115213013"; ID ""; gene_name "LOC115213013"; transcript_id "G22467.2"; exon_number "4"; uniq_trans_id "G22467.2";
NC_043002.1	PBRI	exon	4181868	4182040	.	-	.	gene_id "LOC115213013"; ID ""; gene_name "LOC115213013"; transcript_id "G22467.2"; exon_number "3"; uniq_trans_id "G22467.2";
NC_043002.1	PBRI	exon	4192384	4192470	.	-	.	gene_id "LOC115213013"; ID ""; gene_name "LOC115213013"; transcript_id "G22467.2"; exon_number "2"; uniq_trans_id "G22467.2";
NC_043002.1	PBRI	exon	4207531	4207646	.	-	.	gene_id "LOC115213013"; ID ""; gene_name "LOC115213013"; transcript_id "G22467.2"; exon_number "1"; uniq_trans_id "G22467.2";
NC_043002.1	PBRI	transcript	4180710	4207723	.	-	.	gene_id "LOC115213013"; ID ""; gene_name "LOC115213013"; transcript_id "G22467.4"; uniq_trans_id "G22467.4";
NC_043002.1	PBRI	exon	4180710	4180825	.	-	.	gene_id "LOC115213013"; ID ""; gene_name "LOC115213013"; transcript_id "G22467.4"; exon_number "4"; uniq_trans_id "G22467.4";
NC_043002.1	PBRI	exon	4180963	4181058	.	-	.	gene_id "LOC115213013"; ID ""; gene_name "LOC115213013"; transcript_id "G22467.4"; exon_number "3"; uniq_trans_id "G22467.4";
NC_043002.1	PBRI	exon	4181868	4182040	.	-	.	gene_id "LOC115213013"; ID ""; gene_name "LOC115213013"; transcript_id "G22467.4"; exon_number "2"; uniq_trans_id "G22467.4";
NC_043002.1	PBRI	exon	4207531	4207723	.	-	.	gene_id "LOC115213013"; ID ""; gene_name "LOC115213013"; transcript_id "G22467.4"; exon_number "1"; uniq_trans_id "G22467.4";
NC_043002.1	PBRI	transcript	4180710	4229026	.	-	.	gene_id "LOC115213013"; ID ""; gene_name "LOC115213013"; transcript_id "G22467.5"; uniq_trans_id "G22467.5";
NC_043002.1	PBRI	exon	4180710	4180825	.	-	.	gene_id "LOC115213013"; ID ""; gene_name "LOC115213013"; transcript_id "G22467.5"; exon_number "4"; uniq_trans_id "G22467.5";
NC_043002.1	PBRI	exon	4180963	4181058	.	-	.	gene_id "LOC115213013"; ID ""; gene_name "LOC115213013"; transcript_id "G22467.5"; exon_number "3"; uniq_trans_id "G22467.5";
NC_043002.1	PBRI	exon	4181868	4182040	.	-	.	gene_id "LOC115213013"; ID ""; gene_name "LOC115213013"; transcript_id "G22467.5"; exon_number "2"; uniq_trans_id "G22467.5";
NC_043002.1	PBRI	exon	4228982	4229026	.	-	.	gene_id "LOC115213013"; ID ""; gene_name "LOC115213013"; transcript_id "G22467.5"; exon_number "1"; uniq_trans_id "G22467.5";
NC_043002.1	PBRI	transcript	4180710	4192202	.	-	.	gene_id "LOC115213013"; ID ""; gene_name "LOC115213013"; transcript_id "G22467.6"; uniq_trans_id "G22467.6";
NC_043002.1	PBRI	exon	4180710	4180825	.	-	.	gene_id "LOC115213013"; ID ""; gene_name "LOC115213013"; transcript_id "G22467.6"; exon_number "4"; uniq_trans_id "G22467.6";
NC_043002.1	PBRI	exon	4180963	4181058	.	-	.	gene_id "LOC115213013"; ID ""; gene_name "LOC115213013"; transcript_id "G22467.6"; exon_number "3"; uniq_trans_id "G22467.6";
NC_043002.1	PBRI	exon	4181868	4182068	.	-	.	gene_id "LOC115213013"; ID ""; gene_name "LOC115213013"; transcript_id "G22467.6"; exon_number "2"; uniq_trans_id "G22467.6";
NC_043002.1	PBRI	exon	4192139	4192202	.	-	.	gene_id "LOC115213013"; ID ""; gene_name "LOC115213013"; transcript_id "G22467.6"; exon_number "1"; uniq_trans_id "G22467.6";
NC_043002.1	Gnomon	transcript	4180707	4192294	.	-	.	gene_id "LOC115213013"; ID "XM_029781910.2"; gene_name "LOC115213013"; transcript_id "XM_029781910.2";
NC_043002.1	Gnomon	CDS	4180758	4180825	.	-	2	gene_id "LOC115213013"; db_xref "GeneID:115213013"; gbkey "CDS"; gene "LOC115213013"; ID ""; gene_name "LOC115213013"; transcript_id "XM_029781910.2"; product "60S acidic ribosomal protein P2"; protein_id "XP_029637770.1"; exon_number "4";
NC_043002.1	Gnomon	CDS	4180963	4181058	.	-	2	gene_id "LOC115213013"; db_xref "GeneID:115213013"; gbkey "CDS"; gene "LOC115213013"; ID ""; gene_name "LOC115213013"; transcript_id "XM_029781910.2"; product "60S acidic ribosomal protein P2"; protein_id "XP_029637770.1"; exon_number "3";
NC_043002.1	Gnomon	CDS	4181868	4182039	.	-	0	gene_id "LOC115213013"; db_xref "GeneID:115213013"; gbkey "CDS"; gene "LOC115213013"; ID ""; gene_name "LOC115213013"; transcript_id "XM_029781910.2"; product "60S acidic ribosomal protein P2"; protein_id "XP_029637770.1"; exon_number "2";
NC_043002.1	Gnomon	exon	4180707	4180825	.	-	.	gene_id "LOC115213013"; db_xref "GeneID:115213013"; gbkey "mRNA"; gene "LOC115213013"; ID ""; gene_name "LOC115213013"; transcript_id "XM_029781910.2"; product "60S acidic ribosomal protein P2"; exon_number "4"; model_evidence "Supporting evidence includes similarity to: 8 Proteins, and 100% coverage of the annotated genomic feature by RNAseq alignments, including 46 samples with support for all annotated introns";
NC_043002.1	Gnomon	exon	4180963	4181058	.	-	.	gene_id "LOC115213013"; db_xref "GeneID:115213013"; gbkey "mRNA"; gene "LOC115213013"; ID ""; gene_name "LOC115213013"; transcript_id "XM_029781910.2"; product "60S acidic ribosomal protein P2"; exon_number "3"; model_evidence "Supporting evidence includes similarity to: 8 Proteins, and 100% coverage of the annotated genomic feature by RNAseq alignments, including 46 samples with support for all annotated introns";
NC_043002.1	Gnomon	exon	4181868	4182040	.	-	.	gene_id "LOC115213013"; db_xref "GeneID:115213013"; gbkey "mRNA"; gene "LOC115213013"; ID ""; gene_name "LOC115213013"; transcript_id "XM_029781910.2"; product "60S acidic ribosomal protein P2"; exon_number "2"; model_evidence "Supporting evidence includes similarity to: 8 Proteins, and 100% coverage of the annotated genomic feature by RNAseq alignments, including 46 samples with support for all annotated introns";
NC_043002.1	Gnomon	exon	4192139	4192294	.	-	.	gene_id "LOC115213013"; db_xref "GeneID:115213013"; gbkey "mRNA"; gene "LOC115213013"; ID ""; gene_name "LOC115213013"; transcript_id "XM_029781910.2"; product "60S acidic ribosomal protein P2"; exon_number "1"; model_evidence "Supporting evidence includes similarity to: 8 Proteins, and 100% coverage of the annotated genomic feature by RNAseq alignments, including 46 samples with support for all annotated introns";
NC_043002.1	Gnomon	start_codon	4182037	4182039	.	-	0	gene_id "LOC115213013"; db_xref "GeneID:115213013"; gbkey "CDS"; gene "LOC115213013"; ID ""; gene_name "LOC115213013"; transcript_id "XM_029781910.2"; product "60S acidic ribosomal protein P2"; protein_id "XP_029637770.1"; exon_number "2";
NC_043002.1	Gnomon	stop_codon	4180755	4180757	.	-	0	gene_id "LOC115213013"; db_xref "GeneID:115213013"; gbkey "CDS"; gene "LOC115213013"; ID ""; gene_name "LOC115213013"; transcript_id "XM_029781910.2"; product "60S acidic ribosomal protein P2"; protein_id "XP_029637770.1"; exon_number "4";
NC_043002.1	Gnomon	gene	18464791	18499602	.	-	.	gene_id "LOC115213014"; db_xref "GeneID:115213014"; gbkey "Gene"; gene "LOC115213014"; gene_biotype "protein_coding"; ID ""; gene_name "LOC115213014";
NC_043002.1	Gnomon~Covext	transcript	18464791	18499602	.	-	.	gene_id "LOC115213014"; ID "XM_029781911.2"; gene_name "LOC115213014"; transcript_id "Covext~XM_029781911.2";
NC_043002.1	Covext	exon	18464793	18465454	.	-	.	gene_id "LOC115213014"; db_xref "GeneID:115213014"; gbkey "mRNA"; gene "LOC115213014"; ID ""; gene_name "LOC115213014"; transcript_id "Covext~XM_029781911.2"; product "short transient receptor potential channel 3"; exon_number "13"; model_evidence "Supporting evidence includes similarity to: 2 Proteins, and 100% coverage of the annotated genomic feature by RNAseq alignments, including 26 samples with support for all annotated introns";
NC_043002.1	Covext	exon	18468517	18468586	.	-	.	gene_id "LOC115213014"; db_xref "GeneID:115213014"; gbkey "mRNA"; gene "LOC115213014"; ID ""; gene_name "LOC115213014"; transcript_id "Covext~XM_029781911.2"; product "short transient receptor potential channel 3"; exon_number "12"; model_evidence "Supporting evidence includes similarity to: 2 Proteins, and 100% coverage of the annotated genomic feature by RNAseq alignments, including 26 samples with support for all annotated introns";
NC_043002.1	Covext	exon	18471711	18471761	.	-	.	gene_id "LOC115213014"; db_xref "GeneID:115213014"; gbkey "mRNA"; gene "LOC115213014"; ID ""; gene_name "LOC115213014"; transcript_id "Covext~XM_029781911.2"; product "short transient receptor potential channel 3"; exon_number "11"; model_evidence "Supporting evidence includes similarity to: 2 Proteins, and 100% coverage of the annotated genomic feature by RNAseq alignments, including 26 samples with support for all annotated introns";
NC_043002.1	Covext	exon	18474629	18474829	.	-	.	gene_id "LOC115213014"; db_xref "GeneID:115213014"; gbkey "mRNA"; gene "LOC115213014"; ID ""; gene_name "LOC115213014"; transcript_id "Covext~XM_029781911.2"; product "short transient receptor potential channel 3"; exon_number "10"; model_evidence "Supporting evidence includes similarity to: 2 Proteins, and 100% coverage of the annotated genomic feature by RNAseq alignments, including 26 samples with support for all annotated introns";
NC_043002.1	Covext	exon	18477274	18477511	.	-	.	gene_id "LOC115213014"; db_xref "GeneID:115213014"; gbkey "mRNA"; gene "LOC115213014"; ID ""; gene_name "LOC115213014"; transcript_id "Covext~XM_029781911.2"; product "short transient receptor potential channel 3"; exon_number "9"; model_evidence "Supporting evidence includes similarity to: 2 Proteins, and 100% coverage of the annotated genomic feature by RNAseq alignments, including 26 samples with support for all annotated introns";
NC_043002.1	Covext	exon	18478081	18478342	.	-	.	gene_id "LOC115213014"; db_xref "GeneID:115213014"; gbkey "mRNA"; gene "LOC115213014"; ID ""; gene_name "LOC115213014"; transcript_id "Covext~XM_029781911.2"; product "short transient receptor potential channel 3"; exon_number "8"; model_evidence "Supporting evidence includes similarity to: 2 Proteins, and 100% coverage of the annotated genomic feature by RNAseq alignments, including 26 samples with support for all annotated introns";
NC_043002.1	Covext	exon	18479832	18480104	.	-	.	gene_id "LOC115213014"; db_xref "GeneID:115213014"; gbkey "mRNA"; gene "LOC115213014"; ID ""; gene_name "LOC115213014"; transcript_id "Covext~XM_029781911.2"; product "short transient receptor potential channel 3"; exon_number "7"; model_evidence "Supporting evidence includes similarity to: 2 Proteins, and 100% coverage of the annotated genomic feature by RNAseq alignments, including 26 samples with support for all annotated introns";
NC_043002.1	Covext	exon	18482154	18482337	.	-	.	gene_id "LOC115213014"; db_xref "GeneID:115213014"; gbkey "mRNA"; gene "LOC115213014"; ID ""; gene_name "LOC115213014"; transcript_id "Covext~XM_029781911.2"; product "short transient receptor potential channel 3"; exon_number "6"; model_evidence "Supporting evidence includes similarity to: 2 Proteins, and 100% coverage of the annotated genomic feature by RNAseq alignments, including 26 samples with support for all annotated introns";
NC_043002.1	Covext	exon	18483679	18483846	.	-	.	gene_id "LOC115213014"; db_xref "GeneID:115213014"; gbkey "mRNA"; gene "LOC115213014"; ID ""; gene_name "LOC115213014"; transcript_id "Covext~XM_029781911.2"; product "short transient receptor potential channel 3"; exon_number "5"; model_evidence "Supporting evidence includes similarity to: 2 Proteins, and 100% coverage of the annotated genomic feature by RNAseq alignments, including 26 samples with support for all annotated introns";
NC_043002.1	Covext	exon	18484943	18485110	.	-	.	gene_id "LOC115213014"; db_xref "GeneID:115213014"; gbkey "mRNA"; gene "LOC115213014"; ID ""; gene_name "LOC115213014"; transcript_id "Covext~XM_029781911.2"; product "short transient receptor potential channel 3"; exon_number "4"; model_evidence "Supporting evidence includes similarity to: 2 Proteins, and 100% coverage of the annotated genomic feature by RNAseq alignments, including 26 samples with support for all annotated introns";
NC_043002.1	Covext	exon	18486449	18486793	.	-	.	gene_id "LOC115213014"; db_xref "GeneID:115213014"; gbkey "mRNA"; gene "LOC115213014"; ID ""; gene_name "LOC115213014"; transcript_id "Covext~XM_029781911.2"; product "short transient receptor potential channel 3"; exon_number "3"; model_evidence "Supporting evidence includes similarity to: 2 Proteins, and 100% coverage of the annotated genomic feature by RNAseq alignments, including 26 samples with support for all annotated introns";
NC_043002.1	Covext	exon	18490870	18491269	.	-	.	gene_id "LOC115213014"; db_xref "GeneID:115213014"; gbkey "mRNA"; gene "LOC115213014"; ID ""; gene_name "LOC115213014"; transcript_id "Covext~XM_029781911.2"; product "short transient receptor potential channel 3"; exon_number "2"; model_evidence "Supporting evidence includes similarity to: 2 Proteins, and 100% coverage of the annotated genomic feature by RNAseq alignments, including 26 samples with support for all annotated introns";
NC_043002.1	Covext	exon	18499438	18499602	.	-	.	gene_id "LOC115213014"; db_xref "GeneID:115213014"; gbkey "mRNA"; gene "LOC115213014"; ID ""; gene_name "LOC115213014"; transcript_id "Covext~XM_029781911.2"; product "short transient receptor potential channel 3"; exon_number "1"; model_evidence "Supporting evidence includes similarity to: 2 Proteins, and 100% coverage of the annotated genomic feature by RNAseq alignments, including 26 samples with support for all annotated introns";
NC_043002.1	Covext	exon	18464791	18465454	.	-	.	gene_id "LOC115213014"; db_xref "GeneID:115213014"; gbkey "mRNA"; gene "LOC115213014"; ID ""; gene_name "LOC115213014"; transcript_id "Covext~XM_029781911.2"; product "short transient receptor potential channel 3"; exon_number "13"; model_evidence "Supporting evidence includes similarity to: 2 Proteins, and 100% coverage of the annotated genomic feature by RNAseq alignments, including 26 samples with support for all annotated introns"; three_prime_ext "2";
NC_043002.1	Gnomon	transcript	18464793	18499602	.	-	.	gene_id "LOC115213014"; ID "XM_029781911.2"; gene_name "LOC115213014"; transcript_id "XM_029781911.2";
NC_043002.1	Gnomon	CDS	18465069	18465454	.	-	2	gene_id "LOC115213014"; db_xref "GeneID:115213014"; gbkey "CDS"; gene "LOC115213014"; ID ""; gene_name "LOC115213014"; transcript_id "XM_029781911.2"; product "short transient receptor potential channel 3"; protein_id "XP_029637771.1"; exon_number "13";
NC_043002.1	Gnomon	CDS	18468517	18468586	.	-	0	gene_id "LOC115213014"; db_xref "GeneID:115213014"; gbkey "CDS"; gene "LOC115213014"; ID ""; gene_name "LOC115213014"; transcript_id "XM_029781911.2"; product "short transient receptor potential channel 3"; protein_id "XP_029637771.1"; exon_number "12";
NC_043002.1	Gnomon	CDS	18471711	18471761	.	-	0	gene_id "LOC115213014"; db_xref "GeneID:115213014"; gbkey "CDS"; gene "LOC115213014"; ID ""; gene_name "LOC115213014"; transcript_id "XM_029781911.2"; product "short transient receptor potential channel 3"; protein_id "XP_029637771.1"; exon_number "11";
NC_043002.1	Gnomon	CDS	18474629	18474829	.	-	0	gene_id "LOC115213014"; db_xref "GeneID:115213014"; gbkey "CDS"; gene "LOC115213014"; ID ""; gene_name "LOC115213014"; transcript_id "XM_029781911.2"; product "short transient receptor potential channel 3"; protein_id "XP_029637771.1"; exon_number "10";
NC_043002.1	Gnomon	CDS	18477274	18477511	.	-	1	gene_id "LOC115213014"; db_xref "GeneID:115213014"; gbkey "CDS"; gene "LOC115213014"; ID ""; gene_name "LOC115213014"; transcript_id "XM_029781911.2"; product "short transient receptor potential channel 3"; protein_id "XP_029637771.1"; exon_number "9";
NC_043002.1	Gnomon	CDS	18478081	18478342	.	-	2	gene_id "LOC115213014"; db_xref "GeneID:115213014"; gbkey "CDS"; gene "LOC115213014"; ID ""; gene_name "LOC115213014"; transcript_id "XM_029781911.2"; product "short transient receptor potential channel 3"; protein_id "XP_029637771.1"; exon_number "8";
NC_043002.1	Gnomon	CDS	18479832	18480104	.	-	2	gene_id "LOC115213014"; db_xref "GeneID:115213014"; gbkey "CDS"; gene "LOC115213014"; ID ""; gene_name "LOC115213014"; transcript_id "XM_029781911.2"; product "short transient receptor potential channel 3"; protein_id "XP_029637771.1"; exon_number "7";
NC_043002.1	Gnomon	CDS	18482154	18482337	.	-	0	gene_id "LOC115213014"; db_xref "GeneID:115213014"; gbkey "CDS"; gene "LOC115213014"; ID ""; gene_name "LOC115213014"; transcript_id "XM_029781911.2"; product "short transient receptor potential channel 3"; protein_id "XP_029637771.1"; exon_number "6";
NC_043002.1	Gnomon	CDS	18483679	18483846	.	-	0	gene_id "LOC115213014"; db_xref "GeneID:115213014"; gbkey "CDS"; gene "LOC115213014"; ID ""; gene_name "LOC115213014"; transcript_id "XM_029781911.2"; product "short transient receptor potential channel 3"; protein_id "XP_029637771.1"; exon_number "5";
NC_043002.1	Gnomon	CDS	18484943	18485110	.	-	0	gene_id "LOC115213014"; db_xref "GeneID:115213014"; gbkey "CDS"; gene "LOC115213014"; ID ""; gene_name "LOC115213014"; transcript_id "XM_029781911.2"; product "short transient receptor potential channel 3"; protein_id "XP_029637771.1"; exon_number "4";
NC_043002.1	Gnomon	CDS	18486449	18486793	.	-	0	gene_id "LOC115213014"; db_xref "GeneID:115213014"; gbkey "CDS"; gene "LOC115213014"; ID ""; gene_name "LOC115213014"; transcript_id "XM_029781911.2"; product "short transient receptor potential channel 3"; protein_id "XP_029637771.1"; exon_number "3";
NC_043002.1	Gnomon	CDS	18490870	18491265	.	-	0	gene_id "LOC115213014"; db_xref "GeneID:115213014"; gbkey "CDS"; gene "LOC115213014"; ID ""; gene_name "LOC115213014"; transcript_id "XM_029781911.2"; product "short transient receptor potential channel 3"; protein_id "XP_029637771.1"; exon_number "2";
NC_043002.1	Gnomon	exon	18464793	18465454	.	-	.	gene_id "LOC115213014"; db_xref "GeneID:115213014"; gbkey "mRNA"; gene "LOC115213014"; ID ""; gene_name "LOC115213014"; transcript_id "XM_029781911.2"; product "short transient receptor potential channel 3"; exon_number "13"; model_evidence "Supporting evidence includes similarity to: 2 Proteins, and 100% coverage of the annotated genomic feature by RNAseq alignments, including 26 samples with support for all annotated introns";
NC_043002.1	Gnomon	exon	18468517	18468586	.	-	.	gene_id "LOC115213014"; db_xref "GeneID:115213014"; gbkey "mRNA"; gene "LOC115213014"; ID ""; gene_name "LOC115213014"; transcript_id "XM_029781911.2"; product "short transient receptor potential channel 3"; exon_number "12"; model_evidence "Supporting evidence includes similarity to: 2 Proteins, and 100% coverage of the annotated genomic feature by RNAseq alignments, including 26 samples with support for all annotated introns";
NC_043002.1	Gnomon	exon	18471711	18471761	.	-	.	gene_id "LOC115213014"; db_xref "GeneID:115213014"; gbkey "mRNA"; gene "LOC115213014"; ID ""; gene_name "LOC115213014"; transcript_id "XM_029781911.2"; product "short transient receptor potential channel 3"; exon_number "11"; model_evidence "Supporting evidence includes similarity to: 2 Proteins, and 100% coverage of the annotated genomic feature by RNAseq alignments, including 26 samples with support for all annotated introns";
NC_043002.1	Gnomon	exon	18474629	18474829	.	-	.	gene_id "LOC115213014"; db_xref "GeneID:115213014"; gbkey "mRNA"; gene "LOC115213014"; ID ""; gene_name "LOC115213014"; transcript_id "XM_029781911.2"; product "short transient receptor potential channel 3"; exon_number "10"; model_evidence "Supporting evidence includes similarity to: 2 Proteins, and 100% coverage of the annotated genomic feature by RNAseq alignments, including 26 samples with support for all annotated introns";
NC_043002.1	Gnomon	exon	18477274	18477511	.	-	.	gene_id "LOC115213014"; db_xref "GeneID:115213014"; gbkey "mRNA"; gene "LOC115213014"; ID ""; gene_name "LOC115213014"; transcript_id "XM_029781911.2"; product "short transient receptor potential channel 3"; exon_number "9"; model_evidence "Supporting evidence includes similarity to: 2 Proteins, and 100% coverage of the annotated genomic feature by RNAseq alignments, including 26 samples with support for all annotated introns";
NC_043002.1	Gnomon	exon	18478081	18478342	.	-	.	gene_id "LOC115213014"; db_xref "GeneID:115213014"; gbkey "mRNA"; gene "LOC115213014"; ID ""; gene_name "LOC115213014"; transcript_id "XM_029781911.2"; product "short transient receptor potential channel 3"; exon_number "8"; model_evidence "Supporting evidence includes similarity to: 2 Proteins, and 100% coverage of the annotated genomic feature by RNAseq alignments, including 26 samples with support for all annotated introns";
NC_043002.1	Gnomon	exon	18479832	18480104	.	-	.	gene_id "LOC115213014"; db_xref "GeneID:115213014"; gbkey "mRNA"; gene "LOC115213014"; ID ""; gene_name "LOC115213014"; transcript_id "XM_029781911.2"; product "short transient receptor potential channel 3"; exon_number "7"; model_evidence "Supporting evidence includes similarity to: 2 Proteins, and 100% coverage of the annotated genomic feature by RNAseq alignments, including 26 samples with support for all annotated introns";
NC_043002.1	Gnomon	exon	18482154	18482337	.	-	.	gene_id "LOC115213014"; db_xref "GeneID:115213014"; gbkey "mRNA"; gene "LOC115213014"; ID ""; gene_name "LOC115213014"; transcript_id "XM_029781911.2"; product "short transient receptor potential channel 3"; exon_number "6"; model_evidence "Supporting evidence includes similarity to: 2 Proteins, and 100% coverage of the annotated genomic feature by RNAseq alignments, including 26 samples with support for all annotated introns";
NC_043002.1	Gnomon	exon	18483679	18483846	.	-	.	gene_id "LOC115213014"; db_xref "GeneID:115213014"; gbkey "mRNA"; gene "LOC115213014"; ID ""; gene_name "LOC115213014"; transcript_id "XM_029781911.2"; product "short transient receptor potential channel 3"; exon_number "5"; model_evidence "Supporting evidence includes similarity to: 2 Proteins, and 100% coverage of the annotated genomic feature by RNAseq alignments, including 26 samples with support for all annotated introns";
NC_043002.1	Gnomon	exon	18484943	18485110	.	-	.	gene_id "LOC115213014"; db_xref "GeneID:115213014"; gbkey "mRNA"; gene "LOC115213014"; ID ""; gene_name "LOC115213014"; transcript_id "XM_029781911.2"; product "short transient receptor potential channel 3"; exon_number "4"; model_evidence "Supporting evidence includes similarity to: 2 Proteins, and 100% coverage of the annotated genomic feature by RNAseq alignments, including 26 samples with support for all annotated introns";
NC_043002.1	Gnomon	exon	18486449	18486793	.	-	.	gene_id "LOC115213014"; db_xref "GeneID:115213014"; gbkey "mRNA"; gene "LOC115213014"; ID ""; gene_name "LOC115213014"; transcript_id "XM_029781911.2"; product "short transient receptor potential channel 3"; exon_number "3"; model_evidence "Supporting evidence includes similarity to: 2 Proteins, and 100% coverage of the annotated genomic feature by RNAseq alignments, including 26 samples with support for all annotated introns";
NC_043002.1	Gnomon	exon	18490870	18491269	.	-	.	gene_id "LOC115213014"; db_xref "GeneID:115213014"; gbkey "mRNA"; gene "LOC115213014"; ID ""; gene_name "LOC115213014"; transcript_id "XM_029781911.2"; product "short transient receptor potential channel 3"; exon_number "2"; model_evidence "Supporting evidence includes similarity to: 2 Proteins, and 100% coverage of the annotated genomic feature by RNAseq alignments, including 26 samples with support for all annotated introns";
NC_043002.1	Gnomon	exon	18499438	18499602	.	-	.	gene_id "LOC115213014"; db_xref "GeneID:115213014"; gbkey "mRNA"; gene "LOC115213014"; ID ""; gene_name "LOC115213014"; transcript_id "XM_029781911.2"; product "short transient receptor potential channel 3"; exon_number "1"; model_evidence "Supporting evidence includes similarity to: 2 Proteins, and 100% coverage of the annotated genomic feature by RNAseq alignments, including 26 samples with support for all annotated introns";
NC_043002.1	Gnomon	start_codon	18491263	18491265	.	-	0	gene_id "LOC115213014"; db_xref "GeneID:115213014"; gbkey "CDS"; gene "LOC115213014"; ID ""; gene_name "LOC115213014"; transcript_id "XM_029781911.2"; product "short transient receptor potential channel 3"; protein_id "XP_029637771.1"; exon_number "2";
NC_043002.1	Gnomon	stop_codon	18465066	18465068	.	-	0	gene_id "LOC115213014"; db_xref "GeneID:115213014"; gbkey "CDS"; gene "LOC115213014"; ID ""; gene_name "LOC115213014"; transcript_id "XM_029781911.2"; product "short transient receptor potential channel 3"; protein_id "XP_029637771.1"; exon_number "13";
NC_043002.1	Gnomon	gene	96312118	96352200	.	+	.	gene_id "LOC115213015"; db_xref "GeneID:115213015"; gbkey "Gene"; gene "LOC115213015"; gene_biotype "protein_coding"; ID ""; gene_name "LOC115213015";
NC_043002.1	PBRI~Covext	transcript	96312118	96352200	.	+	.	gene_id "LOC115213015"; ID ""; gene_name "LOC115213015"; transcript_id "Covext~G24725.1"; uniq_trans_id "G24725.1";
NC_043002.1	Covext	exon	96312118	96312260	.	+	.	gene_id "LOC115213015"; ID ""; gene_name "LOC115213015"; transcript_id "Covext~G24725.1"; exon_number "1"; uniq_trans_id "G24725.1";
NC_043002.1	Covext	exon	96324485	96324791	.	+	.	gene_id "LOC115213015"; ID ""; gene_name "LOC115213015"; transcript_id "Covext~G24725.1"; exon_number "2"; uniq_trans_id "G24725.1";
NC_043002.1	Covext	exon	96327592	96327799	.	+	.	gene_id "LOC115213015"; ID ""; gene_name "LOC115213015"; transcript_id "Covext~G24725.1"; exon_number "3"; uniq_trans_id "G24725.1";
NC_043002.1	Covext	exon	96331115	96331227	.	+	.	gene_id "LOC115213015"; ID ""; gene_name "LOC115213015"; transcript_id "Covext~G24725.1"; exon_number "4"; uniq_trans_id "G24725.1";
NC_043002.1	Covext	exon	96336481	96336683	.	+	.	gene_id "LOC115213015"; ID ""; gene_name "LOC115213015"; transcript_id "Covext~G24725.1"; exon_number "5"; uniq_trans_id "G24725.1";
NC_043002.1	Covext	exon	96337942	96338107	.	+	.	gene_id "LOC115213015"; ID ""; gene_name "LOC115213015"; transcript_id "Covext~G24725.1"; exon_number "6"; uniq_trans_id "G24725.1";
NC_043002.1	Covext	exon	96339831	96340002	.	+	.	gene_id "LOC115213015"; ID ""; gene_name "LOC115213015"; transcript_id "Covext~G24725.1"; exon_number "7"; uniq_trans_id "G24725.1";
NC_043002.1	Covext	exon	96341300	96341400	.	+	.	gene_id "LOC115213015"; ID ""; gene_name "LOC115213015"; transcript_id "Covext~G24725.1"; exon_number "8"; uniq_trans_id "G24725.1";
NC_043002.1	Covext	exon	96342350	96342491	.	+	.	gene_id "LOC115213015"; ID ""; gene_name "LOC115213015"; transcript_id "Covext~G24725.1"; exon_number "9"; uniq_trans_id "G24725.1";
NC_043002.1	Covext	exon	96345396	96345478	.	+	.	gene_id "LOC115213015"; ID ""; gene_name "LOC115213015"; transcript_id "Covext~G24725.1"; exon_number "10"; uniq_trans_id "G24725.1";
NC_043002.1	Covext	exon	96346420	96346585	.	+	.	gene_id "LOC115213015"; ID ""; gene_name "LOC115213015"; transcript_id "Covext~G24725.1"; exon_number "11"; uniq_trans_id "G24725.1";
NC_043002.1	Covext	exon	96349533	96352007	.	+	.	gene_id "LOC115213015"; ID ""; gene_name "LOC115213015"; transcript_id "Covext~G24725.1"; exon_number "12"; uniq_trans_id "G24725.1";
NC_043002.1	Covext	exon	96349533	96352200	.	+	.	gene_id "LOC115213015"; ID ""; gene_name "LOC115213015"; transcript_id "Covext~G24725.1"; exon_number "12"; uniq_trans_id "G24725.1"; three_prime_ext "193";
NC_043002.1	PBRI	transcript	96312118	96352007	.	+	.	gene_id "LOC115213015"; ID ""; gene_name "LOC115213015"; transcript_id "G24725.1"; uniq_trans_id "G24725.1";
NC_043002.1	PBRI	exon	96312118	96312260	.	+	.	gene_id "LOC115213015"; ID ""; gene_name "LOC115213015"; transcript_id "G24725.1"; exon_number "1"; uniq_trans_id "G24725.1";
NC_043002.1	PBRI	exon	96324485	96324791	.	+	.	gene_id "LOC115213015"; ID ""; gene_name "LOC115213015"; transcript_id "G24725.1"; exon_number "2"; uniq_trans_id "G24725.1";
NC_043002.1	PBRI	exon	96327592	96327799	.	+	.	gene_id "LOC115213015"; ID ""; gene_name "LOC115213015"; transcript_id "G24725.1"; exon_number "3"; uniq_trans_id "G24725.1";
NC_043002.1	PBRI	exon	96331115	96331227	.	+	.	gene_id "LOC115213015"; ID ""; gene_name "LOC115213015"; transcript_id "G24725.1"; exon_number "4"; uniq_trans_id "G24725.1";
NC_043002.1	PBRI	exon	96336481	96336683	.	+	.	gene_id "LOC115213015"; ID ""; gene_name "LOC115213015"; transcript_id "G24725.1"; exon_number "5"; uniq_trans_id "G24725.1";
NC_043002.1	PBRI	exon	96337942	96338107	.	+	.	gene_id "LOC115213015"; ID ""; gene_name "LOC115213015"; transcript_id "G24725.1"; exon_number "6"; uniq_trans_id "G24725.1";
NC_043002.1	PBRI	exon	96339831	96340002	.	+	.	gene_id "LOC115213015"; ID ""; gene_name "LOC115213015"; transcript_id "G24725.1"; exon_number "7"; uniq_trans_id "G24725.1";
NC_043002.1	PBRI	exon	96341300	96341400	.	+	.	gene_id "LOC115213015"; ID ""; gene_name "LOC115213015"; transcript_id "G24725.1"; exon_number "8"; uniq_trans_id "G24725.1";
NC_043002.1	PBRI	exon	96342350	96342491	.	+	.	gene_id "LOC115213015"; ID ""; gene_name "LOC115213015"; transcript_id "G24725.1"; exon_number "9"; uniq_trans_id "G24725.1";
NC_043002.1	PBRI	exon	96345396	96345478	.	+	.	gene_id "LOC115213015"; ID ""; gene_name "LOC115213015"; transcript_id "G24725.1"; exon_number "10"; uniq_trans_id "G24725.1";
NC_043002.1	PBRI	exon	96346420	96346585	.	+	.	gene_id "LOC115213015"; ID ""; gene_name "LOC115213015"; transcript_id "G24725.1"; exon_number "11"; uniq_trans_id "G24725.1";
NC_043002.1	PBRI	exon	96349533	96352007	.	+	.	gene_id "LOC115213015"; ID ""; gene_name "LOC115213015"; transcript_id "G24725.1"; exon_number "12"; uniq_trans_id "G24725.1";
NC_043002.1	PBRI	transcript	96312121	96352007	.	+	.	gene_id "LOC115213015"; ID ""; gene_name "LOC115213015"; transcript_id "G24725.2"; uniq_trans_id "G24725.2";
NC_043002.1	PBRI	exon	96312121	96312404	.	+	.	gene_id "LOC115213015"; ID ""; gene_name "LOC115213015"; transcript_id "G24725.2"; exon_number "1"; uniq_trans_id "G24725.2";
NC_043002.1	PBRI	exon	96324485	96324791	.	+	.	gene_id "LOC115213015"; ID ""; gene_name "LOC115213015"; transcript_id "G24725.2"; exon_number "2"; uniq_trans_id "G24725.2";
NC_043002.1	PBRI	exon	96327592	96327799	.	+	.	gene_id "LOC115213015"; ID ""; gene_name "LOC115213015"; transcript_id "G24725.2"; exon_number "3"; uniq_trans_id "G24725.2";
NC_043002.1	PBRI	exon	96331115	96331227	.	+	.	gene_id "LOC115213015"; ID ""; gene_name "LOC115213015"; transcript_id "G24725.2"; exon_number "4"; uniq_trans_id "G24725.2";
NC_043002.1	PBRI	exon	96336481	96336683	.	+	.	gene_id "LOC115213015"; ID ""; gene_name "LOC115213015"; transcript_id "G24725.2"; exon_number "5"; uniq_trans_id "G24725.2";
NC_043002.1	PBRI	exon	96337942	96338107	.	+	.	gene_id "LOC115213015"; ID ""; gene_name "LOC115213015"; transcript_id "G24725.2"; exon_number "6"; uniq_trans_id "G24725.2";
NC_043002.1	PBRI	exon	96339831	96340002	.	+	.	gene_id "LOC115213015"; ID ""; gene_name "LOC115213015"; transcript_id "G24725.2"; exon_number "7"; uniq_trans_id "G24725.2";
NC_043002.1	PBRI	exon	96341300	96341400	.	+	.	gene_id "LOC115213015"; ID ""; gene_name "LOC115213015"; transcript_id "G24725.2"; exon_number "8"; uniq_trans_id "G24725.2";
NC_043002.1	PBRI	exon	96342350	96342491	.	+	.	gene_id "LOC115213015"; ID ""; gene_name "LOC115213015"; transcript_id "G24725.2"; exon_number "9"; uniq_trans_id "G24725.2";
NC_043002.1	PBRI	exon	96345396	96345478	.	+	.	gene_id "LOC115213015"; ID ""; gene_name "LOC115213015"; transcript_id "G24725.2"; exon_number "10"; uniq_trans_id "G24725.2";
NC_043002.1	PBRI	exon	96346420	96346585	.	+	.	gene_id "LOC115213015"; ID ""; gene_name "LOC115213015"; transcript_id "G24725.2"; exon_number "11"; uniq_trans_id "G24725.2";
NC_043002.1	PBRI	exon	96349533	96352007	.	+	.	gene_id "LOC115213015"; ID ""; gene_name "LOC115213015"; transcript_id "G24725.2"; exon_number "12"; uniq_trans_id "G24725.2";
NC_043002.1	PBRI	transcript	96312121	96352007	.	+	.	gene_id "LOC115213015"; ID ""; gene_name "LOC115213015"; transcript_id "G24725.3"; uniq_trans_id "G24725.3";
NC_043002.1	PBRI	exon	96312121	96312404	.	+	.	gene_id "LOC115213015"; ID ""; gene_name "LOC115213015"; transcript_id "G24725.3"; exon_number "1"; uniq_trans_id "G24725.3";
NC_043002.1	PBRI	exon	96324485	96324791	.	+	.	gene_id "LOC115213015"; ID ""; gene_name "LOC115213015"; transcript_id "G24725.3"; exon_number "2"; uniq_trans_id "G24725.3";
NC_043002.1	PBRI	exon	96327592	96327799	.	+	.	gene_id "LOC115213015"; ID ""; gene_name "LOC115213015"; transcript_id "G24725.3"; exon_number "3"; uniq_trans_id "G24725.3";
NC_043002.1	PBRI	exon	96331115	96331227	.	+	.	gene_id "LOC115213015"; ID ""; gene_name "LOC115213015"; transcript_id "G24725.3"; exon_number "4"; uniq_trans_id "G24725.3";
NC_043002.1	PBRI	exon	96336481	96336683	.	+	.	gene_id "LOC115213015"; ID ""; gene_name "LOC115213015"; transcript_id "G24725.3"; exon_number "5"; uniq_trans_id "G24725.3";
NC_043002.1	PBRI	exon	96337942	96338107	.	+	.	gene_id "LOC115213015"; ID ""; gene_name "LOC115213015"; transcript_id "G24725.3"; exon_number "6"; uniq_trans_id "G24725.3";
NC_043002.1	PBRI	exon	96339831	96340002	.	+	.	gene_id "LOC115213015"; ID ""; gene_name "LOC115213015"; transcript_id "G24725.3"; exon_number "7"; uniq_trans_id "G24725.3";
NC_043002.1	PBRI	exon	96341300	96341400	.	+	.	gene_id "LOC115213015"; ID ""; gene_name "LOC115213015"; transcript_id "G24725.3"; exon_number "8"; uniq_trans_id "G24725.3";
NC_043002.1	PBRI	exon	96342350	96342491	.	+	.	gene_id "LOC115213015"; ID ""; gene_name "LOC115213015"; transcript_id "G24725.3"; exon_number "9"; uniq_trans_id "G24725.3";
NC_043002.1	PBRI	exon	96345396	96346585	.	+	.	gene_id "LOC115213015"; ID ""; gene_name "LOC115213015"; transcript_id "G24725.3"; exon_number "10"; uniq_trans_id "G24725.3";
NC_043002.1	PBRI	exon	96349533	96352007	.	+	.	gene_id "LOC115213015"; ID ""; gene_name "LOC115213015"; transcript_id "G24725.3"; exon_number "11"; uniq_trans_id "G24725.3";
NC_043002.1	PBRI	transcript	96312129	96352007	.	+	.	gene_id "LOC115213015"; ID ""; gene_name "LOC115213015"; transcript_id "G24725.4"; uniq_trans_id "G24725.4";
NC_043002.1	PBRI	exon	96312129	96312404	.	+	.	gene_id "LOC115213015"; ID ""; gene_name "LOC115213015"; transcript_id "G24725.4"; exon_number "1"; uniq_trans_id "G24725.4";
NC_043002.1	PBRI	exon	96324485	96324791	.	+	.	gene_id "LOC115213015"; ID ""; gene_name "LOC115213015"; transcript_id "G24725.4"; exon_number "2"; uniq_trans_id "G24725.4";
NC_043002.1	PBRI	exon	96327592	96327799	.	+	.	gene_id "LOC115213015"; ID ""; gene_name "LOC115213015"; transcript_id "G24725.4"; exon_number "3"; uniq_trans_id "G24725.4";
NC_043002.1	PBRI	exon	96331115	96331227	.	+	.	gene_id "LOC115213015"; ID ""; gene_name "LOC115213015"; transcript_id "G24725.4"; exon_number "4"; uniq_trans_id "G24725.4";
NC_043002.1	PBRI	exon	96336536	96336683	.	+	.	gene_id "LOC115213015"; ID ""; gene_name "LOC115213015"; transcript_id "G24725.4"; exon_number "5"; uniq_trans_id "G24725.4";
NC_043002.1	PBRI	exon	96337942	96338107	.	+	.	gene_id "LOC115213015"; ID ""; gene_name "LOC115213015"; transcript_id "G24725.4"; exon_number "6"; uniq_trans_id "G24725.4";
NC_043002.1	PBRI	exon	96339831	96340002	.	+	.	gene_id "LOC115213015"; ID ""; gene_name "LOC115213015"; transcript_id "G24725.4"; exon_number "7"; uniq_trans_id "G24725.4";
NC_043002.1	PBRI	exon	96341300	96341400	.	+	.	gene_id "LOC115213015"; ID ""; gene_name "LOC115213015"; transcript_id "G24725.4"; exon_number "8"; uniq_trans_id "G24725.4";
NC_043002.1	PBRI	exon	96342350	96342491	.	+	.	gene_id "LOC115213015"; ID ""; gene_name "LOC115213015"; transcript_id "G24725.4"; exon_number "9"; uniq_trans_id "G24725.4";
NC_043002.1	PBRI	exon	96345396	96345478	.	+	.	gene_id "LOC115213015"; ID ""; gene_name "LOC115213015"; transcript_id "G24725.4"; exon_number "10"; uniq_trans_id "G24725.4";
NC_043002.1	PBRI	exon	96346420	96346585	.	+	.	gene_id "LOC115213015"; ID ""; gene_name "LOC115213015"; transcript_id "G24725.4"; exon_number "11"; uniq_trans_id "G24725.4";
NC_043002.1	PBRI	exon	96349533	96352007	.	+	.	gene_id "LOC115213015"; ID ""; gene_name "LOC115213015"; transcript_id "G24725.4"; exon_number "12"; uniq_trans_id "G24725.4";
NC_043002.1	PBRI	transcript	96312129	96352007	.	+	.	gene_id "LOC115213015"; ID ""; gene_name "LOC115213015"; transcript_id "G24725.5"; uniq_trans_id "G24725.5";
NC_043002.1	PBRI	exon	96312129	96312404	.	+	.	gene_id "LOC115213015"; ID ""; gene_name "LOC115213015"; transcript_id "G24725.5"; exon_number "1"; uniq_trans_id "G24725.5";
NC_043002.1	PBRI	exon	96324485	96324791	.	+	.	gene_id "LOC115213015"; ID ""; gene_name "LOC115213015"; transcript_id "G24725.5"; exon_number "2"; uniq_trans_id "G24725.5";
NC_043002.1	PBRI	exon	96327592	96327799	.	+	.	gene_id "LOC115213015"; ID ""; gene_name "LOC115213015"; transcript_id "G24725.5"; exon_number "3"; uniq_trans_id "G24725.5";
NC_043002.1	PBRI	exon	96336481	96336683	.	+	.	gene_id "LOC115213015"; ID ""; gene_name "LOC115213015"; transcript_id "G24725.5"; exon_number "4"; uniq_trans_id "G24725.5";
NC_043002.1	PBRI	exon	96337942	96338107	.	+	.	gene_id "LOC115213015"; ID ""; gene_name "LOC115213015"; transcript_id "G24725.5"; exon_number "5"; uniq_trans_id "G24725.5";
NC_043002.1	PBRI	exon	96339831	96340002	.	+	.	gene_id "LOC115213015"; ID ""; gene_name "LOC115213015"; transcript_id "G24725.5"; exon_number "6"; uniq_trans_id "G24725.5";
NC_043002.1	PBRI	exon	96341300	96341400	.	+	.	gene_id "LOC115213015"; ID ""; gene_name "LOC115213015"; transcript_id "G24725.5"; exon_number "7"; uniq_trans_id "G24725.5";
NC_043002.1	PBRI	exon	96342350	96342491	.	+	.	gene_id "LOC115213015"; ID ""; gene_name "LOC115213015"; transcript_id "G24725.5"; exon_number "8"; uniq_trans_id "G24725.5";
NC_043002.1	PBRI	exon	96345396	96345478	.	+	.	gene_id "LOC115213015"; ID ""; gene_name "LOC115213015"; transcript_id "G24725.5"; exon_number "9"; uniq_trans_id "G24725.5";
NC_043002.1	PBRI	exon	96346420	96346585	.	+	.	gene_id "LOC115213015"; ID ""; gene_name "LOC115213015"; transcript_id "G24725.5"; exon_number "10"; uniq_trans_id "G24725.5";
NC_043002.1	PBRI	exon	96349533	96352007	.	+	.	gene_id "LOC115213015"; ID ""; gene_name "LOC115213015"; transcript_id "G24725.5"; exon_number "11"; uniq_trans_id "G24725.5";
NC_043002.1	PBRI	transcript	96312167	96352007	.	+	.	gene_id "LOC115213015"; ID ""; gene_name "LOC115213015"; transcript_id "G24725.6"; uniq_trans_id "G24725.6";
NC_043002.1	PBRI	exon	96312167	96312404	.	+	.	gene_id "LOC115213015"; ID ""; gene_name "LOC115213015"; transcript_id "G24725.6"; exon_number "1"; uniq_trans_id "G24725.6";
NC_043002.1	PBRI	exon	96324485	96324791	.	+	.	gene_id "LOC115213015"; ID ""; gene_name "LOC115213015"; transcript_id "G24725.6"; exon_number "2"; uniq_trans_id "G24725.6";
NC_043002.1	PBRI	exon	96327592	96327799	.	+	.	gene_id "LOC115213015"; ID ""; gene_name "LOC115213015"; transcript_id "G24725.6"; exon_number "3"; uniq_trans_id "G24725.6";
NC_043002.1	PBRI	exon	96331115	96331227	.	+	.	gene_id "LOC115213015"; ID ""; gene_name "LOC115213015"; transcript_id "G24725.6"; exon_number "4"; uniq_trans_id "G24725.6";
NC_043002.1	PBRI	exon	96337942	96338107	.	+	.	gene_id "LOC115213015"; ID ""; gene_name "LOC115213015"; transcript_id "G24725.6"; exon_number "5"; uniq_trans_id "G24725.6";
NC_043002.1	PBRI	exon	96339831	96340002	.	+	.	gene_id "LOC115213015"; ID ""; gene_name "LOC115213015"; transcript_id "G24725.6"; exon_number "6"; uniq_trans_id "G24725.6";
NC_043002.1	PBRI	exon	96341300	96341400	.	+	.	gene_id "LOC115213015"; ID ""; gene_name "LOC115213015"; transcript_id "G24725.6"; exon_number "7"; uniq_trans_id "G24725.6";
NC_043002.1	PBRI	exon	96342350	96342491	.	+	.	gene_id "LOC115213015"; ID ""; gene_name "LOC115213015"; transcript_id "G24725.6"; exon_number "8"; uniq_trans_id "G24725.6";
NC_043002.1	PBRI	exon	96345396	96345478	.	+	.	gene_id "LOC115213015"; ID ""; gene_name "LOC115213015"; transcript_id "G24725.6"; exon_number "9"; uniq_trans_id "G24725.6";
NC_043002.1	PBRI	exon	96346420	96346585	.	+	.	gene_id "LOC115213015"; ID ""; gene_name "LOC115213015"; transcript_id "G24725.6"; exon_number "10"; uniq_trans_id "G24725.6";
NC_043002.1	PBRI	exon	96349533	96352007	.	+	.	gene_id "LOC115213015"; ID ""; gene_name "LOC115213015"; transcript_id "G24725.6"; exon_number "11"; uniq_trans_id "G24725.6";
NC_043002.1	PBRI	transcript	96319327	96352007	.	+	.	gene_id "LOC115213015"; ID ""; gene_name "LOC115213015"; transcript_id "G24725.7"; uniq_trans_id "G24725.7";
NC_043002.1	PBRI	exon	96319327	96319405	.	+	.	gene_id "LOC115213015"; ID ""; gene_name "LOC115213015"; transcript_id "G24725.7"; exon_number "1"; uniq_trans_id "G24725.7";
NC_043002.1	PBRI	exon	96324485	96324791	.	+	.	gene_id "LOC115213015"; ID ""; gene_name "LOC115213015"; transcript_id "G24725.7"; exon_number "2"; uniq_trans_id "G24725.7";
NC_043002.1	PBRI	exon	96327592	96327799	.	+	.	gene_id "LOC115213015"; ID ""; gene_name "LOC115213015"; transcript_id "G24725.7"; exon_number "3"; uniq_trans_id "G24725.7";
NC_043002.1	PBRI	exon	96331115	96331227	.	+	.	gene_id "LOC115213015"; ID ""; gene_name "LOC115213015"; transcript_id "G24725.7"; exon_number "4"; uniq_trans_id "G24725.7";
NC_043002.1	PBRI	exon	96336481	96336683	.	+	.	gene_id "LOC115213015"; ID ""; gene_name "LOC115213015"; transcript_id "G24725.7"; exon_number "5"; uniq_trans_id "G24725.7";
NC_043002.1	PBRI	exon	96337942	96338107	.	+	.	gene_id "LOC115213015"; ID ""; gene_name "LOC115213015"; transcript_id "G24725.7"; exon_number "6"; uniq_trans_id "G24725.7";
NC_043002.1	PBRI	exon	96339831	96340002	.	+	.	gene_id "LOC115213015"; ID ""; gene_name "LOC115213015"; transcript_id "G24725.7"; exon_number "7"; uniq_trans_id "G24725.7";
NC_043002.1	PBRI	exon	96341300	96341400	.	+	.	gene_id "LOC115213015"; ID ""; gene_name "LOC115213015"; transcript_id "G24725.7"; exon_number "8"; uniq_trans_id "G24725.7";
NC_043002.1	PBRI	exon	96342350	96342491	.	+	.	gene_id "LOC115213015"; ID ""; gene_name "LOC115213015"; transcript_id "G24725.7"; exon_number "9"; uniq_trans_id "G24725.7";
NC_043002.1	PBRI	exon	96345396	96345478	.	+	.	gene_id "LOC115213015"; ID ""; gene_name "LOC115213015"; transcript_id "G24725.7"; exon_number "10"; uniq_trans_id "G24725.7";
NC_043002.1	PBRI	exon	96346420	96346585	.	+	.	gene_id "LOC115213015"; ID ""; gene_name "LOC115213015"; transcript_id "G24725.7"; exon_number "11"; uniq_trans_id "G24725.7";
NC_043002.1	PBRI	exon	96349533	96352007	.	+	.	gene_id "LOC115213015"; ID ""; gene_name "LOC115213015"; transcript_id "G24725.7"; exon_number "12"; uniq_trans_id "G24725.7";
NC_043002.1	Gnomon	transcript	96313968	96350694	.	+	.	gene_id "LOC115213015"; ID "XM_029781912.2"; gene_name "LOC115213015"; transcript_id "XM_029781912.2";
NC_043002.1	Gnomon	CDS	96324495	96324791	.	+	0	gene_id "LOC115213015"; db_xref "GeneID:115213015"; gbkey "CDS"; gene "LOC115213015"; ID ""; gene_name "LOC115213015"; transcript_id "XM_029781912.2"; product "4-coumarate--CoA ligase 2"; protein_id "XP_029637772.1"; exon_number "2";
NC_043002.1	Gnomon	CDS	96327592	96327799	.	+	0	gene_id "LOC115213015"; db_xref "GeneID:115213015"; gbkey "CDS"; gene "LOC115213015"; ID ""; gene_name "LOC115213015"; transcript_id "XM_029781912.2"; product "4-coumarate--CoA ligase 2"; protein_id "XP_029637772.1"; exon_number "3";
NC_043002.1	Gnomon	CDS	96331115	96331227	.	+	2	gene_id "LOC115213015"; db_xref "GeneID:115213015"; gbkey "CDS"; gene "LOC115213015"; ID ""; gene_name "LOC115213015"; transcript_id "XM_029781912.2"; product "4-coumarate--CoA ligase 2"; protein_id "XP_029637772.1"; exon_number "4";
NC_043002.1	Gnomon	CDS	96336481	96336683	.	+	0	gene_id "LOC115213015"; db_xref "GeneID:115213015"; gbkey "CDS"; gene "LOC115213015"; ID ""; gene_name "LOC115213015"; transcript_id "XM_029781912.2"; product "4-coumarate--CoA ligase 2"; protein_id "XP_029637772.1"; exon_number "5";
NC_043002.1	Gnomon	CDS	96337942	96338107	.	+	1	gene_id "LOC115213015"; db_xref "GeneID:115213015"; gbkey "CDS"; gene "LOC115213015"; ID ""; gene_name "LOC115213015"; transcript_id "XM_029781912.2"; product "4-coumarate--CoA ligase 2"; protein_id "XP_029637772.1"; exon_number "6";
NC_043002.1	Gnomon	CDS	96339831	96340002	.	+	0	gene_id "LOC115213015"; db_xref "GeneID:115213015"; gbkey "CDS"; gene "LOC115213015"; ID ""; gene_name "LOC115213015"; transcript_id "XM_029781912.2"; product "4-coumarate--CoA ligase 2"; protein_id "XP_029637772.1"; exon_number "7";
NC_043002.1	Gnomon	CDS	96341300	96341400	.	+	2	gene_id "LOC115213015"; db_xref "GeneID:115213015"; gbkey "CDS"; gene "LOC115213015"; ID ""; gene_name "LOC115213015"; transcript_id "XM_029781912.2"; product "4-coumarate--CoA ligase 2"; protein_id "XP_029637772.1"; exon_number "8";
NC_043002.1	Gnomon	CDS	96342350	96342491	.	+	0	gene_id "LOC115213015"; db_xref "GeneID:115213015"; gbkey "CDS"; gene "LOC115213015"; ID ""; gene_name "LOC115213015"; transcript_id "XM_029781912.2"; product "4-coumarate--CoA ligase 2"; protein_id "XP_029637772.1"; exon_number "9";
NC_043002.1	Gnomon	CDS	96345396	96345478	.	+	2	gene_id "LOC115213015"; db_xref "GeneID:115213015"; gbkey "CDS"; gene "LOC115213015"; ID ""; gene_name "LOC115213015"; transcript_id "XM_029781912.2"; product "4-coumarate--CoA ligase 2"; protein_id "XP_029637772.1"; exon_number "10";
NC_043002.1	Gnomon	CDS	96346420	96346585	.	+	0	gene_id "LOC115213015"; db_xref "GeneID:115213015"; gbkey "CDS"; gene "LOC115213015"; ID ""; gene_name "LOC115213015"; transcript_id "XM_029781912.2"; product "4-coumarate--CoA ligase 2"; protein_id "XP_029637772.1"; exon_number "11";
NC_043002.1	Gnomon	CDS	96349533	96349657	.	+	2	gene_id "LOC115213015"; db_xref "GeneID:115213015"; gbkey "CDS"; gene "LOC115213015"; ID ""; gene_name "LOC115213015"; transcript_id "XM_029781912.2"; product "4-coumarate--CoA ligase 2"; protein_id "XP_029637772.1"; exon_number "12";
NC_043002.1	Gnomon	exon	96313968	96313986	.	+	.	gene_id "LOC115213015"; db_xref "GeneID:115213015"; gbkey "mRNA"; gene "LOC115213015"; ID ""; gene_name "LOC115213015"; transcript_id "XM_029781912.2"; product "4-coumarate--CoA ligase 2"; exon_number "1"; model_evidence "Supporting evidence includes similarity to: 16 Proteins, and 100% coverage of the annotated genomic feature by RNAseq alignments, including 2 samples with support for all annotated introns";
NC_043002.1	Gnomon	exon	96324485	96324791	.	+	.	gene_id "LOC115213015"; db_xref "GeneID:115213015"; gbkey "mRNA"; gene "LOC115213015"; ID ""; gene_name "LOC115213015"; transcript_id "XM_029781912.2"; product "4-coumarate--CoA ligase 2"; exon_number "2"; model_evidence "Supporting evidence includes similarity to: 16 Proteins, and 100% coverage of the annotated genomic feature by RNAseq alignments, including 2 samples with support for all annotated introns";
NC_043002.1	Gnomon	exon	96327592	96327799	.	+	.	gene_id "LOC115213015"; db_xref "GeneID:115213015"; gbkey "mRNA"; gene "LOC115213015"; ID ""; gene_name "LOC115213015"; transcript_id "XM_029781912.2"; product "4-coumarate--CoA ligase 2"; exon_number "3"; model_evidence "Supporting evidence includes similarity to: 16 Proteins, and 100% coverage of the annotated genomic feature by RNAseq alignments, including 2 samples with support for all annotated introns";
NC_043002.1	Gnomon	exon	96331115	96331227	.	+	.	gene_id "LOC115213015"; db_xref "GeneID:115213015"; gbkey "mRNA"; gene "LOC115213015"; ID ""; gene_name "LOC115213015"; transcript_id "XM_029781912.2"; product "4-coumarate--CoA ligase 2"; exon_number "4"; model_evidence "Supporting evidence includes similarity to: 16 Proteins, and 100% coverage of the annotated genomic feature by RNAseq alignments, including 2 samples with support for all annotated introns";
NC_043002.1	Gnomon	exon	96336481	96336683	.	+	.	gene_id "LOC115213015"; db_xref "GeneID:115213015"; gbkey "mRNA"; gene "LOC115213015"; ID ""; gene_name "LOC115213015"; transcript_id "XM_029781912.2"; product "4-coumarate--CoA ligase 2"; exon_number "5"; model_evidence "Supporting evidence includes similarity to: 16 Proteins, and 100% coverage of the annotated genomic feature by RNAseq alignments, including 2 samples with support for all annotated introns";
NC_043002.1	Gnomon	exon	96337942	96338107	.	+	.	gene_id "LOC115213015"; db_xref "GeneID:115213015"; gbkey "mRNA"; gene "LOC115213015"; ID ""; gene_name "LOC115213015"; transcript_id "XM_029781912.2"; product "4-coumarate--CoA ligase 2"; exon_number "6"; model_evidence "Supporting evidence includes similarity to: 16 Proteins, and 100% coverage of the annotated genomic feature by RNAseq alignments, including 2 samples with support for all annotated introns";
NC_043002.1	Gnomon	exon	96339831	96340002	.	+	.	gene_id "LOC115213015"; db_xref "GeneID:115213015"; gbkey "mRNA"; gene "LOC115213015"; ID ""; gene_name "LOC115213015"; transcript_id "XM_029781912.2"; product "4-coumarate--CoA ligase 2"; exon_number "7"; model_evidence "Supporting evidence includes similarity to: 16 Proteins, and 100% coverage of the annotated genomic feature by RNAseq alignments, including 2 samples with support for all annotated introns";
NC_043002.1	Gnomon	exon	96341300	96341400	.	+	.	gene_id "LOC115213015"; db_xref "GeneID:115213015"; gbkey "mRNA"; gene "LOC115213015"; ID ""; gene_name "LOC115213015"; transcript_id "XM_029781912.2"; product "4-coumarate--CoA ligase 2"; exon_number "8"; model_evidence "Supporting evidence includes similarity to: 16 Proteins, and 100% coverage of the annotated genomic feature by RNAseq alignments, including 2 samples with support for all annotated introns";
NC_043002.1	Gnomon	exon	96342350	96342491	.	+	.	gene_id "LOC115213015"; db_xref "GeneID:115213015"; gbkey "mRNA"; gene "LOC115213015"; ID ""; gene_name "LOC115213015"; transcript_id "XM_029781912.2"; product "4-coumarate--CoA ligase 2"; exon_number "9"; model_evidence "Supporting evidence includes similarity to: 16 Proteins, and 100% coverage of the annotated genomic feature by RNAseq alignments, including 2 samples with support for all annotated introns";
NC_043002.1	Gnomon	exon	96345396	96345478	.	+	.	gene_id "LOC115213015"; db_xref "GeneID:115213015"; gbkey "mRNA"; gene "LOC115213015"; ID ""; gene_name "LOC115213015"; transcript_id "XM_029781912.2"; product "4-coumarate--CoA ligase 2"; exon_number "10"; model_evidence "Supporting evidence includes similarity to: 16 Proteins, and 100% coverage of the annotated genomic feature by RNAseq alignments, including 2 samples with support for all annotated introns";
NC_043002.1	Gnomon	exon	96346420	96346585	.	+	.	gene_id "LOC115213015"; db_xref "GeneID:115213015"; gbkey "mRNA"; gene "LOC115213015"; ID ""; gene_name "LOC115213015"; transcript_id "XM_029781912.2"; product "4-coumarate--CoA ligase 2"; exon_number "11"; model_evidence "Supporting evidence includes similarity to: 16 Proteins, and 100% coverage of the annotated genomic feature by RNAseq alignments, including 2 samples with support for all annotated introns";
NC_043002.1	Gnomon	exon	96349533	96350694	.	+	.	gene_id "LOC115213015"; db_xref "GeneID:115213015"; gbkey "mRNA"; gene "LOC115213015"; ID ""; gene_name "LOC115213015"; transcript_id "XM_029781912.2"; product "4-coumarate--CoA ligase 2"; exon_number "12"; model_evidence "Supporting evidence includes similarity to: 16 Proteins, and 100% coverage of the annotated genomic feature by RNAseq alignments, including 2 samples with support for all annotated introns";
NC_043002.1	Gnomon	start_codon	96324495	96324497	.	+	0	gene_id "LOC115213015"; db_xref "GeneID:115213015"; gbkey "CDS"; gene "LOC115213015"; ID ""; gene_name "LOC115213015"; transcript_id "XM_029781912.2"; product "4-coumarate--CoA ligase 2"; protein_id "XP_029637772.1"; exon_number "2";
NC_043002.1	Gnomon	stop_codon	96349658	96349660	.	+	0	gene_id "LOC115213015"; db_xref "GeneID:115213015"; gbkey "CDS"; gene "LOC115213015"; ID ""; gene_name "LOC115213015"; transcript_id "XM_029781912.2"; product "4-coumarate--CoA ligase 2"; protein_id "XP_029637772.1"; exon_number "12";
NC_043002.1	Gnomon	gene	24868401	24874484	.	-	.	gene_id "LOC115213016"; db_xref "GeneID:115213016"; gbkey "Gene"; gene "LOC115213016"; gene_biotype "protein_coding"; ID ""; gene_name "LOC115213016";
NC_043002.1	Gnomon	transcript	24868401	24874484	.	-	.	gene_id "LOC115213016"; ID "XM_029781913.2"; gene_name "LOC115213016"; transcript_id "XM_029781913.2";
NC_043002.1	Gnomon	CDS	24869361	24870923	.	-	0	gene_id "LOC115213016"; db_xref "GeneID:115213016"; gbkey "CDS"; gene "LOC115213016"; ID ""; gene_name "LOC115213016"; transcript_id "XM_029781913.2"; product "zinc finger protein 728-like"; protein_id "XP_029637773.1"; exon_number "2";
NC_043002.1	Gnomon	exon	24868401	24871089	.	-	.	gene_id "LOC115213016"; db_xref "GeneID:115213016"; gbkey "mRNA"; gene "LOC115213016"; ID ""; gene_name "LOC115213016"; transcript_id "XM_029781913.2"; product "zinc finger protein 728-like"; exon_number "2"; model_evidence "Supporting evidence includes similarity to: 100% coverage of the annotated genomic feature by RNAseq alignments, including 29 samples with support for all annotated introns";
NC_043002.1	Gnomon	exon	24874357	24874484	.	-	.	gene_id "LOC115213016"; db_xref "GeneID:115213016"; gbkey "mRNA"; gene "LOC115213016"; ID ""; gene_name "LOC115213016"; transcript_id "XM_029781913.2"; product "zinc finger protein 728-like"; exon_number "1"; model_evidence "Supporting evidence includes similarity to: 100% coverage of the annotated genomic feature by RNAseq alignments, including 29 samples with support for all annotated introns";
NC_043002.1	Gnomon	start_codon	24870921	24870923	.	-	0	gene_id "LOC115213016"; db_xref "GeneID:115213016"; gbkey "CDS"; gene "LOC115213016"; ID ""; gene_name "LOC115213016"; transcript_id "XM_029781913.2"; product "zinc finger protein 728-like"; protein_id "XP_029637773.1"; exon_number "2";
NC_043002.1	Gnomon	stop_codon	24869358	24869360	.	-	0	gene_id "LOC115213016"; db_xref "GeneID:115213016"; gbkey "CDS"; gene "LOC115213016"; ID ""; gene_name "LOC115213016"; transcript_id "XM_029781913.2"; product "zinc finger protein 728-like"; protein_id "XP_029637773.1"; exon_number "2";
NC_043002.1	Gnomon	gene	5359288	5625509	.	-	.	gene_id "LOC115213017"; db_xref "GeneID:115213017"; gbkey "Gene"; gene "LOC115213017"; gene_biotype "protein_coding"; ID ""; gene_name "LOC115213017";
NC_043002.1	Gnomon~FLAMseq	transcript	5359288	5625509	.	-	.	gene_id "LOC115213017"; ID "XM_029781914.2"; gene_name "LOC115213017"; transcript_id "FLAMseq_ext~XM_029781914.2"; three_prime_ext "4716";
NC_043002.1	Gnomon~FLAMseq	exon	5364004	5364366	.	-	.	gene_id "LOC115213017"; db_xref "GeneID:115213017"; gbkey "mRNA"; gene "LOC115213017"; ID ""; gene_name "LOC115213017"; transcript_id "FLAMseq_ext~XM_029781914.2"; product "C-type mannose receptor 2-like, transcript variant X1"; exon_number "44"; model_evidence "Supporting evidence includes similarity to: 18 Proteins, and 100% coverage of the annotated genomic feature by RNAseq alignments, including 3 samples with support for all annotated introns";
NC_043002.1	Gnomon~FLAMseq	exon	5365808	5365873	.	-	.	gene_id "LOC115213017"; db_xref "GeneID:115213017"; gbkey "mRNA"; gene "LOC115213017"; ID ""; gene_name "LOC115213017"; transcript_id "FLAMseq_ext~XM_029781914.2"; product "C-type mannose receptor 2-like, transcript variant X1"; exon_number "43"; model_evidence "Supporting evidence includes similarity to: 18 Proteins, and 100% coverage of the annotated genomic feature by RNAseq alignments, including 3 samples with support for all annotated introns";
NC_043002.1	Gnomon~FLAMseq	exon	5369239	5369304	.	-	.	gene_id "LOC115213017"; db_xref "GeneID:115213017"; gbkey "mRNA"; gene "LOC115213017"; ID ""; gene_name "LOC115213017"; transcript_id "FLAMseq_ext~XM_029781914.2"; product "C-type mannose receptor 2-like, transcript variant X1"; exon_number "42"; model_evidence "Supporting evidence includes similarity to: 18 Proteins, and 100% coverage of the annotated genomic feature by RNAseq alignments, including 3 samples with support for all annotated introns";
NC_043002.1	Gnomon~FLAMseq	exon	5369956	5370153	.	-	.	gene_id "LOC115213017"; db_xref "GeneID:115213017"; gbkey "mRNA"; gene "LOC115213017"; ID ""; gene_name "LOC115213017"; transcript_id "FLAMseq_ext~XM_029781914.2"; product "C-type mannose receptor 2-like, transcript variant X1"; exon_number "41"; model_evidence "Supporting evidence includes similarity to: 18 Proteins, and 100% coverage of the annotated genomic feature by RNAseq alignments, including 3 samples with support for all annotated introns";
NC_043002.1	Gnomon~FLAMseq	exon	5372006	5372263	.	-	.	gene_id "LOC115213017"; db_xref "GeneID:115213017"; gbkey "mRNA"; gene "LOC115213017"; ID ""; gene_name "LOC115213017"; transcript_id "FLAMseq_ext~XM_029781914.2"; product "C-type mannose receptor 2-like, transcript variant X1"; exon_number "40"; model_evidence "Supporting evidence includes similarity to: 18 Proteins, and 100% coverage of the annotated genomic feature by RNAseq alignments, including 3 samples with support for all annotated introns";
NC_043002.1	Gnomon~FLAMseq	exon	5374315	5374471	.	-	.	gene_id "LOC115213017"; db_xref "GeneID:115213017"; gbkey "mRNA"; gene "LOC115213017"; ID ""; gene_name "LOC115213017"; transcript_id "FLAMseq_ext~XM_029781914.2"; product "C-type mannose receptor 2-like, transcript variant X1"; exon_number "39"; model_evidence "Supporting evidence includes similarity to: 18 Proteins, and 100% coverage of the annotated genomic feature by RNAseq alignments, including 3 samples with support for all annotated introns";
NC_043002.1	Gnomon~FLAMseq	exon	5376827	5377068	.	-	.	gene_id "LOC115213017"; db_xref "GeneID:115213017"; gbkey "mRNA"; gene "LOC115213017"; ID ""; gene_name "LOC115213017"; transcript_id "FLAMseq_ext~XM_029781914.2"; product "C-type mannose receptor 2-like, transcript variant X1"; exon_number "38"; model_evidence "Supporting evidence includes similarity to: 18 Proteins, and 100% coverage of the annotated genomic feature by RNAseq alignments, including 3 samples with support for all annotated introns";
NC_043002.1	Gnomon~FLAMseq	exon	5378939	5379035	.	-	.	gene_id "LOC115213017"; db_xref "GeneID:115213017"; gbkey "mRNA"; gene "LOC115213017"; ID ""; gene_name "LOC115213017"; transcript_id "FLAMseq_ext~XM_029781914.2"; product "C-type mannose receptor 2-like, transcript variant X1"; exon_number "37"; model_evidence "Supporting evidence includes similarity to: 18 Proteins, and 100% coverage of the annotated genomic feature by RNAseq alignments, including 3 samples with support for all annotated introns";
NC_043002.1	Gnomon~FLAMseq	exon	5382560	5382714	.	-	.	gene_id "LOC115213017"; db_xref "GeneID:115213017"; gbkey "mRNA"; gene "LOC115213017"; ID ""; gene_name "LOC115213017"; transcript_id "FLAMseq_ext~XM_029781914.2"; product "C-type mannose receptor 2-like, transcript variant X1"; exon_number "36"; model_evidence "Supporting evidence includes similarity to: 18 Proteins, and 100% coverage of the annotated genomic feature by RNAseq alignments, including 3 samples with support for all annotated introns";
NC_043002.1	Gnomon~FLAMseq	exon	5383442	5383570	.	-	.	gene_id "LOC115213017"; db_xref "GeneID:115213017"; gbkey "mRNA"; gene "LOC115213017"; ID ""; gene_name "LOC115213017"; transcript_id "FLAMseq_ext~XM_029781914.2"; product "C-type mannose receptor 2-like, transcript variant X1"; exon_number "35"; model_evidence "Supporting evidence includes similarity to: 18 Proteins, and 100% coverage of the annotated genomic feature by RNAseq alignments, including 3 samples with support for all annotated introns";
NC_043002.1	Gnomon~FLAMseq	exon	5385803	5385934	.	-	.	gene_id "LOC115213017"; db_xref "GeneID:115213017"; gbkey "mRNA"; gene "LOC115213017"; ID ""; gene_name "LOC115213017"; transcript_id "FLAMseq_ext~XM_029781914.2"; product "C-type mannose receptor 2-like, transcript variant X1"; exon_number "34"; model_evidence "Supporting evidence includes similarity to: 18 Proteins, and 100% coverage of the annotated genomic feature by RNAseq alignments, including 3 samples with support for all annotated introns";
NC_043002.1	Gnomon~FLAMseq	exon	5390532	5390629	.	-	.	gene_id "LOC115213017"; db_xref "GeneID:115213017"; gbkey "mRNA"; gene "LOC115213017"; ID ""; gene_name "LOC115213017"; transcript_id "FLAMseq_ext~XM_029781914.2"; product "C-type mannose receptor 2-like, transcript variant X1"; exon_number "33"; model_evidence "Supporting evidence includes similarity to: 18 Proteins, and 100% coverage of the annotated genomic feature by RNAseq alignments, including 3 samples with support for all annotated introns";
NC_043002.1	Gnomon~FLAMseq	exon	5400656	5400717	.	-	.	gene_id "LOC115213017"; db_xref "GeneID:115213017"; gbkey "mRNA"; gene "LOC115213017"; ID ""; gene_name "LOC115213017"; transcript_id "FLAMseq_ext~XM_029781914.2"; product "C-type mannose receptor 2-like, transcript variant X1"; exon_number "32"; model_evidence "Supporting evidence includes similarity to: 18 Proteins, and 100% coverage of the annotated genomic feature by RNAseq alignments, including 3 samples with support for all annotated introns";
NC_043002.1	Gnomon~FLAMseq	exon	5403001	5403188	.	-	.	gene_id "LOC115213017"; db_xref "GeneID:115213017"; gbkey "mRNA"; gene "LOC115213017"; ID ""; gene_name "LOC115213017"; transcript_id "FLAMseq_ext~XM_029781914.2"; product "C-type mannose receptor 2-like, transcript variant X1"; exon_number "31"; model_evidence "Supporting evidence includes similarity to: 18 Proteins, and 100% coverage of the annotated genomic feature by RNAseq alignments, including 3 samples with support for all annotated introns";
NC_043002.1	Gnomon~FLAMseq	exon	5407364	5407390	.	-	.	gene_id "LOC115213017"; db_xref "GeneID:115213017"; gbkey "mRNA"; gene "LOC115213017"; ID ""; gene_name "LOC115213017"; transcript_id "FLAMseq_ext~XM_029781914.2"; product "C-type mannose receptor 2-like, transcript variant X1"; exon_number "30"; model_evidence "Supporting evidence includes similarity to: 18 Proteins, and 100% coverage of the annotated genomic feature by RNAseq alignments, including 3 samples with support for all annotated introns";
NC_043002.1	Gnomon~FLAMseq	exon	5409672	5409833	.	-	.	gene_id "LOC115213017"; db_xref "GeneID:115213017"; gbkey "mRNA"; gene "LOC115213017"; ID ""; gene_name "LOC115213017"; transcript_id "FLAMseq_ext~XM_029781914.2"; product "C-type mannose receptor 2-like, transcript variant X1"; exon_number "29"; model_evidence "Supporting evidence includes similarity to: 18 Proteins, and 100% coverage of the annotated genomic feature by RNAseq alignments, including 3 samples with support for all annotated introns";
NC_043002.1	Gnomon~FLAMseq	exon	5412193	5412239	.	-	.	gene_id "LOC115213017"; db_xref "GeneID:115213017"; gbkey "mRNA"; gene "LOC115213017"; ID ""; gene_name "LOC115213017"; transcript_id "FLAMseq_ext~XM_029781914.2"; product "C-type mannose receptor 2-like, transcript variant X1"; exon_number "28"; model_evidence "Supporting evidence includes similarity to: 18 Proteins, and 100% coverage of the annotated genomic feature by RNAseq alignments, including 3 samples with support for all annotated introns";
NC_043002.1	Gnomon~FLAMseq	exon	5418708	5418835	.	-	.	gene_id "LOC115213017"; db_xref "GeneID:115213017"; gbkey "mRNA"; gene "LOC115213017"; ID ""; gene_name "LOC115213017"; transcript_id "FLAMseq_ext~XM_029781914.2"; product "C-type mannose receptor 2-like, transcript variant X1"; exon_number "27"; model_evidence "Supporting evidence includes similarity to: 18 Proteins, and 100% coverage of the annotated genomic feature by RNAseq alignments, including 3 samples with support for all annotated introns";
NC_043002.1	Gnomon~FLAMseq	exon	5420636	5420898	.	-	.	gene_id "LOC115213017"; db_xref "GeneID:115213017"; gbkey "mRNA"; gene "LOC115213017"; ID ""; gene_name "LOC115213017"; transcript_id "FLAMseq_ext~XM_029781914.2"; product "C-type mannose receptor 2-like, transcript variant X1"; exon_number "26"; model_evidence "Supporting evidence includes similarity to: 18 Proteins, and 100% coverage of the annotated genomic feature by RNAseq alignments, including 3 samples with support for all annotated introns";
NC_043002.1	Gnomon~FLAMseq	exon	5423448	5423557	.	-	.	gene_id "LOC115213017"; db_xref "GeneID:115213017"; gbkey "mRNA"; gene "LOC115213017"; ID ""; gene_name "LOC115213017"; transcript_id "FLAMseq_ext~XM_029781914.2"; product "C-type mannose receptor 2-like, transcript variant X1"; exon_number "25"; model_evidence "Supporting evidence includes similarity to: 18 Proteins, and 100% coverage of the annotated genomic feature by RNAseq alignments, including 3 samples with support for all annotated introns";
NC_043002.1	Gnomon~FLAMseq	exon	5425675	5425793	.	-	.	gene_id "LOC115213017"; db_xref "GeneID:115213017"; gbkey "mRNA"; gene "LOC115213017"; ID ""; gene_name "LOC115213017"; transcript_id "FLAMseq_ext~XM_029781914.2"; product "C-type mannose receptor 2-like, transcript variant X1"; exon_number "24"; model_evidence "Supporting evidence includes similarity to: 18 Proteins, and 100% coverage of the annotated genomic feature by RNAseq alignments, including 3 samples with support for all annotated introns";
NC_043002.1	Gnomon~FLAMseq	exon	5429351	5429440	.	-	.	gene_id "LOC115213017"; db_xref "GeneID:115213017"; gbkey "mRNA"; gene "LOC115213017"; ID ""; gene_name "LOC115213017"; transcript_id "FLAMseq_ext~XM_029781914.2"; product "C-type mannose receptor 2-like, transcript variant X1"; exon_number "23"; model_evidence "Supporting evidence includes similarity to: 18 Proteins, and 100% coverage of the annotated genomic feature by RNAseq alignments, including 3 samples with support for all annotated introns";
NC_043002.1	Gnomon~FLAMseq	exon	5433486	5433640	.	-	.	gene_id "LOC115213017"; db_xref "GeneID:115213017"; gbkey "mRNA"; gene "LOC115213017"; ID ""; gene_name "LOC115213017"; transcript_id "FLAMseq_ext~XM_029781914.2"; product "C-type mannose receptor 2-like, transcript variant X1"; exon_number "22"; model_evidence "Supporting evidence includes similarity to: 18 Proteins, and 100% coverage of the annotated genomic feature by RNAseq alignments, including 3 samples with support for all annotated introns";
NC_043002.1	Gnomon~FLAMseq	exon	5436640	5436819	.	-	.	gene_id "LOC115213017"; db_xref "GeneID:115213017"; gbkey "mRNA"; gene "LOC115213017"; ID ""; gene_name "LOC115213017"; transcript_id "FLAMseq_ext~XM_029781914.2"; product "C-type mannose receptor 2-like, transcript variant X1"; exon_number "21"; model_evidence "Supporting evidence includes similarity to: 18 Proteins, and 100% coverage of the annotated genomic feature by RNAseq alignments, including 3 samples with support for all annotated introns";
NC_043002.1	Gnomon~FLAMseq	exon	5438780	5438827	.	-	.	gene_id "LOC115213017"; db_xref "GeneID:115213017"; gbkey "mRNA"; gene "LOC115213017"; ID ""; gene_name "LOC115213017"; transcript_id "FLAMseq_ext~XM_029781914.2"; product "C-type mannose receptor 2-like, transcript variant X1"; exon_number "20"; model_evidence "Supporting evidence includes similarity to: 18 Proteins, and 100% coverage of the annotated genomic feature by RNAseq alignments, including 3 samples with support for all annotated introns";
NC_043002.1	Gnomon~FLAMseq	exon	5441835	5441948	.	-	.	gene_id "LOC115213017"; db_xref "GeneID:115213017"; gbkey "mRNA"; gene "LOC115213017"; ID ""; gene_name "LOC115213017"; transcript_id "FLAMseq_ext~XM_029781914.2"; product "C-type mannose receptor 2-like, transcript variant X1"; exon_number "19"; model_evidence "Supporting evidence includes similarity to: 18 Proteins, and 100% coverage of the annotated genomic feature by RNAseq alignments, including 3 samples with support for all annotated introns";
NC_043002.1	Gnomon~FLAMseq	exon	5443299	5443415	.	-	.	gene_id "LOC115213017"; db_xref "GeneID:115213017"; gbkey "mRNA"; gene "LOC115213017"; ID ""; gene_name "LOC115213017"; transcript_id "FLAMseq_ext~XM_029781914.2"; product "C-type mannose receptor 2-like, transcript variant X1"; exon_number "18"; model_evidence "Supporting evidence includes similarity to: 18 Proteins, and 100% coverage of the annotated genomic feature by RNAseq alignments, including 3 samples with support for all annotated introns";
NC_043002.1	Gnomon~FLAMseq	exon	5445714	5445881	.	-	.	gene_id "LOC115213017"; db_xref "GeneID:115213017"; gbkey "mRNA"; gene "LOC115213017"; ID ""; gene_name "LOC115213017"; transcript_id "FLAMseq_ext~XM_029781914.2"; product "C-type mannose receptor 2-like, transcript variant X1"; exon_number "17"; model_evidence "Supporting evidence includes similarity to: 18 Proteins, and 100% coverage of the annotated genomic feature by RNAseq alignments, including 3 samples with support for all annotated introns";
NC_043002.1	Gnomon~FLAMseq	exon	5447400	5447438	.	-	.	gene_id "LOC115213017"; db_xref "GeneID:115213017"; gbkey "mRNA"; gene "LOC115213017"; ID ""; gene_name "LOC115213017"; transcript_id "FLAMseq_ext~XM_029781914.2"; product "C-type mannose receptor 2-like, transcript variant X1"; exon_number "16"; model_evidence "Supporting evidence includes similarity to: 18 Proteins, and 100% coverage of the annotated genomic feature by RNAseq alignments, including 3 samples with support for all annotated introns";
NC_043002.1	Gnomon~FLAMseq	exon	5452325	5452478	.	-	.	gene_id "LOC115213017"; db_xref "GeneID:115213017"; gbkey "mRNA"; gene "LOC115213017"; ID ""; gene_name "LOC115213017"; transcript_id "FLAMseq_ext~XM_029781914.2"; product "C-type mannose receptor 2-like, transcript variant X1"; exon_number "15"; model_evidence "Supporting evidence includes similarity to: 18 Proteins, and 100% coverage of the annotated genomic feature by RNAseq alignments, including 3 samples with support for all annotated introns";
NC_043002.1	Gnomon~FLAMseq	exon	5457050	5457141	.	-	.	gene_id "LOC115213017"; db_xref "GeneID:115213017"; gbkey "mRNA"; gene "LOC115213017"; ID ""; gene_name "LOC115213017"; transcript_id "FLAMseq_ext~XM_029781914.2"; product "C-type mannose receptor 2-like, transcript variant X1"; exon_number "14"; model_evidence "Supporting evidence includes similarity to: 18 Proteins, and 100% coverage of the annotated genomic feature by RNAseq alignments, including 3 samples with support for all annotated introns";
NC_043002.1	Gnomon~FLAMseq	exon	5460237	5460395	.	-	.	gene_id "LOC115213017"; db_xref "GeneID:115213017"; gbkey "mRNA"; gene "LOC115213017"; ID ""; gene_name "LOC115213017"; transcript_id "FLAMseq_ext~XM_029781914.2"; product "C-type mannose receptor 2-like, transcript variant X1"; exon_number "13"; model_evidence "Supporting evidence includes similarity to: 18 Proteins, and 100% coverage of the annotated genomic feature by RNAseq alignments, including 3 samples with support for all annotated introns";
NC_043002.1	Gnomon~FLAMseq	exon	5462318	5462425	.	-	.	gene_id "LOC115213017"; db_xref "GeneID:115213017"; gbkey "mRNA"; gene "LOC115213017"; ID ""; gene_name "LOC115213017"; transcript_id "FLAMseq_ext~XM_029781914.2"; product "C-type mannose receptor 2-like, transcript variant X1"; exon_number "12"; model_evidence "Supporting evidence includes similarity to: 18 Proteins, and 100% coverage of the annotated genomic feature by RNAseq alignments, including 3 samples with support for all annotated introns";
NC_043002.1	Gnomon~FLAMseq	exon	5466222	5466338	.	-	.	gene_id "LOC115213017"; db_xref "GeneID:115213017"; gbkey "mRNA"; gene "LOC115213017"; ID ""; gene_name "LOC115213017"; transcript_id "FLAMseq_ext~XM_029781914.2"; product "C-type mannose receptor 2-like, transcript variant X1"; exon_number "11"; model_evidence "Supporting evidence includes similarity to: 18 Proteins, and 100% coverage of the annotated genomic feature by RNAseq alignments, including 3 samples with support for all annotated introns";
NC_043002.1	Gnomon~FLAMseq	exon	5472431	5472513	.	-	.	gene_id "LOC115213017"; db_xref "GeneID:115213017"; gbkey "mRNA"; gene "LOC115213017"; ID ""; gene_name "LOC115213017"; transcript_id "FLAMseq_ext~XM_029781914.2"; product "C-type mannose receptor 2-like, transcript variant X1"; exon_number "10"; model_evidence "Supporting evidence includes similarity to: 18 Proteins, and 100% coverage of the annotated genomic feature by RNAseq alignments, including 3 samples with support for all annotated introns";
NC_043002.1	Gnomon~FLAMseq	exon	5475969	5476098	.	-	.	gene_id "LOC115213017"; db_xref "GeneID:115213017"; gbkey "mRNA"; gene "LOC115213017"; ID ""; gene_name "LOC115213017"; transcript_id "FLAMseq_ext~XM_029781914.2"; product "C-type mannose receptor 2-like, transcript variant X1"; exon_number "9"; model_evidence "Supporting evidence includes similarity to: 18 Proteins, and 100% coverage of the annotated genomic feature by RNAseq alignments, including 3 samples with support for all annotated introns";
NC_043002.1	Gnomon~FLAMseq	exon	5479352	5479464	.	-	.	gene_id "LOC115213017"; db_xref "GeneID:115213017"; gbkey "mRNA"; gene "LOC115213017"; ID ""; gene_name "LOC115213017"; transcript_id "FLAMseq_ext~XM_029781914.2"; product "C-type mannose receptor 2-like, transcript variant X1"; exon_number "8"; model_evidence "Supporting evidence includes similarity to: 18 Proteins, and 100% coverage of the annotated genomic feature by RNAseq alignments, including 3 samples with support for all annotated introns";
NC_043002.1	Gnomon~FLAMseq	exon	5483041	5483132	.	-	.	gene_id "LOC115213017"; db_xref "GeneID:115213017"; gbkey "mRNA"; gene "LOC115213017"; ID ""; gene_name "LOC115213017"; transcript_id "FLAMseq_ext~XM_029781914.2"; product "C-type mannose receptor 2-like, transcript variant X1"; exon_number "7"; model_evidence "Supporting evidence includes similarity to: 18 Proteins, and 100% coverage of the annotated genomic feature by RNAseq alignments, including 3 samples with support for all annotated introns";
NC_043002.1	Gnomon~FLAMseq	exon	5486403	5486529	.	-	.	gene_id "LOC115213017"; db_xref "GeneID:115213017"; gbkey "mRNA"; gene "LOC115213017"; ID ""; gene_name "LOC115213017"; transcript_id "FLAMseq_ext~XM_029781914.2"; product "C-type mannose receptor 2-like, transcript variant X1"; exon_number "6"; model_evidence "Supporting evidence includes similarity to: 18 Proteins, and 100% coverage of the annotated genomic feature by RNAseq alignments, including 3 samples with support for all annotated introns";
NC_043002.1	Gnomon~FLAMseq	exon	5514495	5514591	.	-	.	gene_id "LOC115213017"; db_xref "GeneID:115213017"; gbkey "mRNA"; gene "LOC115213017"; ID ""; gene_name "LOC115213017"; transcript_id "FLAMseq_ext~XM_029781914.2"; product "C-type mannose receptor 2-like, transcript variant X1"; exon_number "5"; model_evidence "Supporting evidence includes similarity to: 18 Proteins, and 100% coverage of the annotated genomic feature by RNAseq alignments, including 3 samples with support for all annotated introns";
NC_043002.1	Gnomon~FLAMseq	exon	5520213	5520337	.	-	.	gene_id "LOC115213017"; db_xref "GeneID:115213017"; gbkey "mRNA"; gene "LOC115213017"; ID ""; gene_name "LOC115213017"; transcript_id "FLAMseq_ext~XM_029781914.2"; product "C-type mannose receptor 2-like, transcript variant X1"; exon_number "4"; model_evidence "Supporting evidence includes similarity to: 18 Proteins, and 100% coverage of the annotated genomic feature by RNAseq alignments, including 3 samples with support for all annotated introns";
NC_043002.1	Gnomon~FLAMseq	exon	5522208	5522347	.	-	.	gene_id "LOC115213017"; db_xref "GeneID:115213017"; gbkey "mRNA"; gene "LOC115213017"; ID ""; gene_name "LOC115213017"; transcript_id "FLAMseq_ext~XM_029781914.2"; product "C-type mannose receptor 2-like, transcript variant X1"; exon_number "3"; model_evidence "Supporting evidence includes similarity to: 18 Proteins, and 100% coverage of the annotated genomic feature by RNAseq alignments, including 3 samples with support for all annotated introns";
NC_043002.1	Gnomon~FLAMseq	exon	5535794	5535954	.	-	.	gene_id "LOC115213017"; db_xref "GeneID:115213017"; gbkey "mRNA"; gene "LOC115213017"; ID ""; gene_name "LOC115213017"; transcript_id "FLAMseq_ext~XM_029781914.2"; product "C-type mannose receptor 2-like, transcript variant X1"; exon_number "2"; model_evidence "Supporting evidence includes similarity to: 18 Proteins, and 100% coverage of the annotated genomic feature by RNAseq alignments, including 3 samples with support for all annotated introns";
NC_043002.1	Gnomon~FLAMseq	exon	5624952	5625509	.	-	.	gene_id "LOC115213017"; db_xref "GeneID:115213017"; gbkey "mRNA"; gene "LOC115213017"; ID ""; gene_name "LOC115213017"; transcript_id "FLAMseq_ext~XM_029781914.2"; product "C-type mannose receptor 2-like, transcript variant X1"; exon_number "1"; model_evidence "Supporting evidence includes similarity to: 18 Proteins, and 100% coverage of the annotated genomic feature by RNAseq alignments, including 3 samples with support for all annotated introns";
NC_043002.1	Gnomon~FLAMseq	exon	5359288	5364366	.	-	.	gene_id "LOC115213017"; db_xref "GeneID:115213017"; gbkey "mRNA"; gene "LOC115213017"; ID ""; gene_name "LOC115213017"; transcript_id "FLAMseq_ext~XM_029781914.2"; product "C-type mannose receptor 2-like"; exon_number "44"; model_evidence "Supporting evidence includes similarity to: 18 Proteins, and 100% coverage of the annotated genomic feature by RNAseq alignments"; three_prime_ext "4716";
NC_043002.1	PBRI	transcript	5418710	5625373	.	-	.	gene_id "LOC115213017"; ID ""; gene_name "LOC115213017"; transcript_id "G22493.2"; uniq_trans_id "G22493.2";
NC_043002.1	PBRI	exon	5418710	5418835	.	-	.	gene_id "LOC115213017"; ID ""; gene_name "LOC115213017"; transcript_id "G22493.2"; exon_number "27"; uniq_trans_id "G22493.2";
NC_043002.1	PBRI	exon	5420636	5420898	.	-	.	gene_id "LOC115213017"; ID ""; gene_name "LOC115213017"; transcript_id "G22493.2"; exon_number "26"; uniq_trans_id "G22493.2";
NC_043002.1	PBRI	exon	5423448	5423557	.	-	.	gene_id "LOC115213017"; ID ""; gene_name "LOC115213017"; transcript_id "G22493.2"; exon_number "25"; uniq_trans_id "G22493.2";
NC_043002.1	PBRI	exon	5425675	5425793	.	-	.	gene_id "LOC115213017"; ID ""; gene_name "LOC115213017"; transcript_id "G22493.2"; exon_number "24"; uniq_trans_id "G22493.2";
NC_043002.1	PBRI	exon	5429351	5429440	.	-	.	gene_id "LOC115213017"; ID ""; gene_name "LOC115213017"; transcript_id "G22493.2"; exon_number "23"; uniq_trans_id "G22493.2";
NC_043002.1	PBRI	exon	5433486	5433640	.	-	.	gene_id "LOC115213017"; ID ""; gene_name "LOC115213017"; transcript_id "G22493.2"; exon_number "22"; uniq_trans_id "G22493.2";
NC_043002.1	PBRI	exon	5436640	5436819	.	-	.	gene_id "LOC115213017"; ID ""; gene_name "LOC115213017"; transcript_id "G22493.2"; exon_number "21"; uniq_trans_id "G22493.2";
NC_043002.1	PBRI	exon	5438780	5438827	.	-	.	gene_id "LOC115213017"; ID ""; gene_name "LOC115213017"; transcript_id "G22493.2"; exon_number "20"; uniq_trans_id "G22493.2";
NC_043002.1	PBRI	exon	5441835	5441948	.	-	.	gene_id "LOC115213017"; ID ""; gene_name "LOC115213017"; transcript_id "G22493.2"; exon_number "19"; uniq_trans_id "G22493.2";
NC_043002.1	PBRI	exon	5443299	5443415	.	-	.	gene_id "LOC115213017"; ID ""; gene_name "LOC115213017"; transcript_id "G22493.2"; exon_number "18"; uniq_trans_id "G22493.2";
NC_043002.1	PBRI	exon	5445714	5445881	.	-	.	gene_id "LOC115213017"; ID ""; gene_name "LOC115213017"; transcript_id "G22493.2"; exon_number "17"; uniq_trans_id "G22493.2";
NC_043002.1	PBRI	exon	5447400	5447438	.	-	.	gene_id "LOC115213017"; ID ""; gene_name "LOC115213017"; transcript_id "G22493.2"; exon_number "16"; uniq_trans_id "G22493.2";
NC_043002.1	PBRI	exon	5452325	5452478	.	-	.	gene_id "LOC115213017"; ID ""; gene_name "LOC115213017"; transcript_id "G22493.2"; exon_number "15"; uniq_trans_id "G22493.2";
NC_043002.1	PBRI	exon	5457050	5457141	.	-	.	gene_id "LOC115213017"; ID ""; gene_name "LOC115213017"; transcript_id "G22493.2"; exon_number "14"; uniq_trans_id "G22493.2";
NC_043002.1	PBRI	exon	5460237	5460395	.	-	.	gene_id "LOC115213017"; ID ""; gene_name "LOC115213017"; transcript_id "G22493.2"; exon_number "13"; uniq_trans_id "G22493.2";
NC_043002.1	PBRI	exon	5462318	5462425	.	-	.	gene_id "LOC115213017"; ID ""; gene_name "LOC115213017"; transcript_id "G22493.2"; exon_number "12"; uniq_trans_id "G22493.2";
NC_043002.1	PBRI	exon	5466222	5466338	.	-	.	gene_id "LOC115213017"; ID ""; gene_name "LOC115213017"; transcript_id "G22493.2"; exon_number "11"; uniq_trans_id "G22493.2";
NC_043002.1	PBRI	exon	5472431	5472513	.	-	.	gene_id "LOC115213017"; ID ""; gene_name "LOC115213017"; transcript_id "G22493.2"; exon_number "10"; uniq_trans_id "G22493.2";
NC_043002.1	PBRI	exon	5475969	5476098	.	-	.	gene_id "LOC115213017"; ID ""; gene_name "LOC115213017"; transcript_id "G22493.2"; exon_number "9"; uniq_trans_id "G22493.2";
NC_043002.1	PBRI	exon	5479352	5479464	.	-	.	gene_id "LOC115213017"; ID ""; gene_name "LOC115213017"; transcript_id "G22493.2"; exon_number "8"; uniq_trans_id "G22493.2";
NC_043002.1	PBRI	exon	5483041	5483132	.	-	.	gene_id "LOC115213017"; ID ""; gene_name "LOC115213017"; transcript_id "G22493.2"; exon_number "7"; uniq_trans_id "G22493.2";
NC_043002.1	PBRI	exon	5486403	5486529	.	-	.	gene_id "LOC115213017"; ID ""; gene_name "LOC115213017"; transcript_id "G22493.2"; exon_number "6"; uniq_trans_id "G22493.2";
NC_043002.1	PBRI	exon	5514495	5514591	.	-	.	gene_id "LOC115213017"; ID ""; gene_name "LOC115213017"; transcript_id "G22493.2"; exon_number "5"; uniq_trans_id "G22493.2";
NC_043002.1	PBRI	exon	5520213	5520337	.	-	.	gene_id "LOC115213017"; ID ""; gene_name "LOC115213017"; transcript_id "G22493.2"; exon_number "4"; uniq_trans_id "G22493.2";
NC_043002.1	PBRI	exon	5522208	5522347	.	-	.	gene_id "LOC115213017"; ID ""; gene_name "LOC115213017"; transcript_id "G22493.2"; exon_number "3"; uniq_trans_id "G22493.2";
NC_043002.1	PBRI	exon	5535794	5535954	.	-	.	gene_id "LOC115213017"; ID ""; gene_name "LOC115213017"; transcript_id "G22493.2"; exon_number "2"; uniq_trans_id "G22493.2";
NC_043002.1	PBRI	exon	5624952	5625373	.	-	.	gene_id "LOC115213017"; ID ""; gene_name "LOC115213017"; transcript_id "G22493.2"; exon_number "1"; uniq_trans_id "G22493.2";
NC_043002.1	Gnomon	transcript	5364004	5625509	.	-	.	gene_id "LOC115213017"; ID "XM_029781914.2"; gene_name "LOC115213017"; transcript_id "XM_029781914.2";
NC_043002.1	Gnomon	CDS	5364182	5364366	.	-	2	gene_id "LOC115213017"; db_xref "GeneID:115213017"; gbkey "CDS"; gene "LOC115213017"; ID ""; gene_name "LOC115213017"; transcript_id "XM_029781914.2"; product "C-type mannose receptor 2-like isoform X1"; protein_id "XP_029637774.1"; exon_number "44";
NC_043002.1	Gnomon	CDS	5365808	5365873	.	-	2	gene_id "LOC115213017"; db_xref "GeneID:115213017"; gbkey "CDS"; gene "LOC115213017"; ID ""; gene_name "LOC115213017"; transcript_id "XM_029781914.2"; product "C-type mannose receptor 2-like isoform X1"; protein_id "XP_029637774.1"; exon_number "43";
NC_043002.1	Gnomon	CDS	5369239	5369304	.	-	2	gene_id "LOC115213017"; db_xref "GeneID:115213017"; gbkey "CDS"; gene "LOC115213017"; ID ""; gene_name "LOC115213017"; transcript_id "XM_029781914.2"; product "C-type mannose receptor 2-like isoform X1"; protein_id "XP_029637774.1"; exon_number "42";
NC_043002.1	Gnomon	CDS	5369956	5370153	.	-	2	gene_id "LOC115213017"; db_xref "GeneID:115213017"; gbkey "CDS"; gene "LOC115213017"; ID ""; gene_name "LOC115213017"; transcript_id "XM_029781914.2"; product "C-type mannose receptor 2-like isoform X1"; protein_id "XP_029637774.1"; exon_number "41";
NC_043002.1	Gnomon	CDS	5372006	5372263	.	-	2	gene_id "LOC115213017"; db_xref "GeneID:115213017"; gbkey "CDS"; gene "LOC115213017"; ID ""; gene_name "LOC115213017"; transcript_id "XM_029781914.2"; product "C-type mannose receptor 2-like isoform X1"; protein_id "XP_029637774.1"; exon_number "40";
NC_043002.1	Gnomon	CDS	5374315	5374471	.	-	0	gene_id "LOC115213017"; db_xref "GeneID:115213017"; gbkey "CDS"; gene "LOC115213017"; ID ""; gene_name "LOC115213017"; transcript_id "XM_029781914.2"; product "C-type mannose receptor 2-like isoform X1"; protein_id "XP_029637774.1"; exon_number "39";
NC_043002.1	Gnomon	CDS	5376827	5377068	.	-	2	gene_id "LOC115213017"; db_xref "GeneID:115213017"; gbkey "CDS"; gene "LOC115213017"; ID ""; gene_name "LOC115213017"; transcript_id "XM_029781914.2"; product "C-type mannose receptor 2-like isoform X1"; protein_id "XP_029637774.1"; exon_number "38";
NC_043002.1	Gnomon	CDS	5378939	5379035	.	-	0	gene_id "LOC115213017"; db_xref "GeneID:115213017"; gbkey "CDS"; gene "LOC115213017"; ID ""; gene_name "LOC115213017"; transcript_id "XM_029781914.2"; product "C-type mannose receptor 2-like isoform X1"; protein_id "XP_029637774.1"; exon_number "37";
NC_043002.1	Gnomon	CDS	5382560	5382714	.	-	2	gene_id "LOC115213017"; db_xref "GeneID:115213017"; gbkey "CDS"; gene "LOC115213017"; ID ""; gene_name "LOC115213017"; transcript_id "XM_029781914.2"; product "C-type mannose receptor 2-like isoform X1"; protein_id "XP_029637774.1"; exon_number "36";
NC_043002.1	Gnomon	CDS	5383442	5383570	.	-	2	gene_id "LOC115213017"; db_xref "GeneID:115213017"; gbkey "CDS"; gene "LOC115213017"; ID ""; gene_name "LOC115213017"; transcript_id "XM_029781914.2"; product "C-type mannose receptor 2-like isoform X1"; protein_id "XP_029637774.1"; exon_number "35";
NC_043002.1	Gnomon	CDS	5385803	5385934	.	-	2	gene_id "LOC115213017"; db_xref "GeneID:115213017"; gbkey "CDS"; gene "LOC115213017"; ID ""; gene_name "LOC115213017"; transcript_id "XM_029781914.2"; product "C-type mannose receptor 2-like isoform X1"; protein_id "XP_029637774.1"; exon_number "34";
NC_043002.1	Gnomon	CDS	5390532	5390629	.	-	1	gene_id "LOC115213017"; db_xref "GeneID:115213017"; gbkey "CDS"; gene "LOC115213017"; ID ""; gene_name "LOC115213017"; transcript_id "XM_029781914.2"; product "C-type mannose receptor 2-like isoform X1"; protein_id "XP_029637774.1"; exon_number "33";
NC_043002.1	Gnomon	CDS	5400656	5400717	.	-	0	gene_id "LOC115213017"; db_xref "GeneID:115213017"; gbkey "CDS"; gene "LOC115213017"; ID ""; gene_name "LOC115213017"; transcript_id "XM_029781914.2"; product "C-type mannose receptor 2-like isoform X1"; protein_id "XP_029637774.1"; exon_number "32";
NC_043002.1	Gnomon	CDS	5403001	5403188	.	-	2	gene_id "LOC115213017"; db_xref "GeneID:115213017"; gbkey "CDS"; gene "LOC115213017"; ID ""; gene_name "LOC115213017"; transcript_id "XM_029781914.2"; product "C-type mannose receptor 2-like isoform X1"; protein_id "XP_029637774.1"; exon_number "31";
NC_043002.1	Gnomon	CDS	5407364	5407390	.	-	2	gene_id "LOC115213017"; db_xref "GeneID:115213017"; gbkey "CDS"; gene "LOC115213017"; ID ""; gene_name "LOC115213017"; transcript_id "XM_029781914.2"; product "C-type mannose receptor 2-like isoform X1"; protein_id "XP_029637774.1"; exon_number "30";
NC_043002.1	Gnomon	CDS	5409672	5409833	.	-	2	gene_id "LOC115213017"; db_xref "GeneID:115213017"; gbkey "CDS"; gene "LOC115213017"; ID ""; gene_name "LOC115213017"; transcript_id "XM_029781914.2"; product "C-type mannose receptor 2-like isoform X1"; protein_id "XP_029637774.1"; exon_number "29";
NC_043002.1	Gnomon	CDS	5412193	5412239	.	-	1	gene_id "LOC115213017"; db_xref "GeneID:115213017"; gbkey "CDS"; gene "LOC115213017"; ID ""; gene_name "LOC115213017"; transcript_id "XM_029781914.2"; product "C-type mannose receptor 2-like isoform X1"; protein_id "XP_029637774.1"; exon_number "28";
NC_043002.1	Gnomon	CDS	5418708	5418835	.	-	0	gene_id "LOC115213017"; db_xref "GeneID:115213017"; gbkey "CDS"; gene "LOC115213017"; ID ""; gene_name "LOC115213017"; transcript_id "XM_029781914.2"; product "C-type mannose receptor 2-like isoform X1"; protein_id "XP_029637774.1"; exon_number "27";
NC_043002.1	Gnomon	CDS	5420636	5420898	.	-	2	gene_id "LOC115213017"; db_xref "GeneID:115213017"; gbkey "CDS"; gene "LOC115213017"; ID ""; gene_name "LOC115213017"; transcript_id "XM_029781914.2"; product "C-type mannose receptor 2-like isoform X1"; protein_id "XP_029637774.1"; exon_number "26";
NC_043002.1	Gnomon	CDS	5423448	5423557	.	-	1	gene_id "LOC115213017"; db_xref "GeneID:115213017"; gbkey "CDS"; gene "LOC115213017"; ID ""; gene_name "LOC115213017"; transcript_id "XM_029781914.2"; product "C-type mannose receptor 2-like isoform X1"; protein_id "XP_029637774.1"; exon_number "25";
NC_043002.1	Gnomon	CDS	5425675	5425793	.	-	0	gene_id "LOC115213017"; db_xref "GeneID:115213017"; gbkey "CDS"; gene "LOC115213017"; ID ""; gene_name "LOC115213017"; transcript_id "XM_029781914.2"; product "C-type mannose receptor 2-like isoform X1"; protein_id "XP_029637774.1"; exon_number "24";
NC_043002.1	Gnomon	CDS	5429351	5429440	.	-	0	gene_id "LOC115213017"; db_xref "GeneID:115213017"; gbkey "CDS"; gene "LOC115213017"; ID ""; gene_name "LOC115213017"; transcript_id "XM_029781914.2"; product "C-type mannose receptor 2-like isoform X1"; protein_id "XP_029637774.1"; exon_number "23";
NC_043002.1	Gnomon	CDS	5433486	5433640	.	-	2	gene_id "LOC115213017"; db_xref "GeneID:115213017"; gbkey "CDS"; gene "LOC115213017"; ID ""; gene_name "LOC115213017"; transcript_id "XM_029781914.2"; product "C-type mannose receptor 2-like isoform X1"; protein_id "XP_029637774.1"; exon_number "22";
NC_043002.1	Gnomon	CDS	5436640	5436819	.	-	2	gene_id "LOC115213017"; db_xref "GeneID:115213017"; gbkey "CDS"; gene "LOC115213017"; ID ""; gene_name "LOC115213017"; transcript_id "XM_029781914.2"; product "C-type mannose receptor 2-like isoform X1"; protein_id "XP_029637774.1"; exon_number "21";
NC_043002.1	Gnomon	CDS	5438780	5438827	.	-	2	gene_id "LOC115213017"; db_xref "GeneID:115213017"; gbkey "CDS"; gene "LOC115213017"; ID ""; gene_name "LOC115213017"; transcript_id "XM_029781914.2"; product "C-type mannose receptor 2-like isoform X1"; protein_id "XP_029637774.1"; exon_number "20";
NC_043002.1	Gnomon	CDS	5441835	5441948	.	-	2	gene_id "LOC115213017"; db_xref "GeneID:115213017"; gbkey "CDS"; gene "LOC115213017"; ID ""; gene_name "LOC115213017"; transcript_id "XM_029781914.2"; product "C-type mannose receptor 2-like isoform X1"; protein_id "XP_029637774.1"; exon_number "19";
NC_043002.1	Gnomon	CDS	5443299	5443415	.	-	2	gene_id "LOC115213017"; db_xref "GeneID:115213017"; gbkey "CDS"; gene "LOC115213017"; ID ""; gene_name "LOC115213017"; transcript_id "XM_029781914.2"; product "C-type mannose receptor 2-like isoform X1"; protein_id "XP_029637774.1"; exon_number "18";
NC_043002.1	Gnomon	CDS	5445714	5445881	.	-	2	gene_id "LOC115213017"; db_xref "GeneID:115213017"; gbkey "CDS"; gene "LOC115213017"; ID ""; gene_name "LOC115213017"; transcript_id "XM_029781914.2"; product "C-type mannose receptor 2-like isoform X1"; protein_id "XP_029637774.1"; exon_number "17";
NC_043002.1	Gnomon	CDS	5447400	5447438	.	-	2	gene_id "LOC115213017"; db_xref "GeneID:115213017"; gbkey "CDS"; gene "LOC115213017"; ID ""; gene_name "LOC115213017"; transcript_id "XM_029781914.2"; product "C-type mannose receptor 2-like isoform X1"; protein_id "XP_029637774.1"; exon_number "16";
NC_043002.1	Gnomon	CDS	5452325	5452478	.	-	0	gene_id "LOC115213017"; db_xref "GeneID:115213017"; gbkey "CDS"; gene "LOC115213017"; ID ""; gene_name "LOC115213017"; transcript_id "XM_029781914.2"; product "C-type mannose receptor 2-like isoform X1"; protein_id "XP_029637774.1"; exon_number "15";
NC_043002.1	Gnomon	CDS	5457050	5457141	.	-	2	gene_id "LOC115213017"; db_xref "GeneID:115213017"; gbkey "CDS"; gene "LOC115213017"; ID ""; gene_name "LOC115213017"; transcript_id "XM_029781914.2"; product "C-type mannose receptor 2-like isoform X1"; protein_id "XP_029637774.1"; exon_number "14";
NC_043002.1	Gnomon	CDS	5460237	5460395	.	-	2	gene_id "LOC115213017"; db_xref "GeneID:115213017"; gbkey "CDS"; gene "LOC115213017"; ID ""; gene_name "LOC115213017"; transcript_id "XM_029781914.2"; product "C-type mannose receptor 2-like isoform X1"; protein_id "XP_029637774.1"; exon_number "13";
NC_043002.1	Gnomon	CDS	5462318	5462425	.	-	2	gene_id "LOC115213017"; db_xref "GeneID:115213017"; gbkey "CDS"; gene "LOC115213017"; ID ""; gene_name "LOC115213017"; transcript_id "XM_029781914.2"; product "C-type mannose receptor 2-like isoform X1"; protein_id "XP_029637774.1"; exon_number "12";
NC_043002.1	Gnomon	CDS	5466222	5466338	.	-	2	gene_id "LOC115213017"; db_xref "GeneID:115213017"; gbkey "CDS"; gene "LOC115213017"; ID ""; gene_name "LOC115213017"; transcript_id "XM_029781914.2"; product "C-type mannose receptor 2-like isoform X1"; protein_id "XP_029637774.1"; exon_number "11";
NC_043002.1	Gnomon	CDS	5472431	5472513	.	-	1	gene_id "LOC115213017"; db_xref "GeneID:115213017"; gbkey "CDS"; gene "LOC115213017"; ID ""; gene_name "LOC115213017"; transcript_id "XM_029781914.2"; product "C-type mannose receptor 2-like isoform X1"; protein_id "XP_029637774.1"; exon_number "10";
NC_043002.1	Gnomon	CDS	5475969	5476098	.	-	2	gene_id "LOC115213017"; db_xref "GeneID:115213017"; gbkey "CDS"; gene "LOC115213017"; ID ""; gene_name "LOC115213017"; transcript_id "XM_029781914.2"; product "C-type mannose receptor 2-like isoform X1"; protein_id "XP_029637774.1"; exon_number "9";
NC_043002.1	Gnomon	CDS	5479352	5479464	.	-	1	gene_id "LOC115213017"; db_xref "GeneID:115213017"; gbkey "CDS"; gene "LOC115213017"; ID ""; gene_name "LOC115213017"; transcript_id "XM_029781914.2"; product "C-type mannose receptor 2-like isoform X1"; protein_id "XP_029637774.1"; exon_number "8";
NC_043002.1	Gnomon	CDS	5483041	5483132	.	-	0	gene_id "LOC115213017"; db_xref "GeneID:115213017"; gbkey "CDS"; gene "LOC115213017"; ID ""; gene_name "LOC115213017"; transcript_id "XM_029781914.2"; product "C-type mannose receptor 2-like isoform X1"; protein_id "XP_029637774.1"; exon_number "7";
NC_043002.1	Gnomon	CDS	5486403	5486529	.	-	1	gene_id "LOC115213017"; db_xref "GeneID:115213017"; gbkey "CDS"; gene "LOC115213017"; ID ""; gene_name "LOC115213017"; transcript_id "XM_029781914.2"; product "C-type mannose receptor 2-like isoform X1"; protein_id "XP_029637774.1"; exon_number "6";
NC_043002.1	Gnomon	CDS	5514495	5514591	.	-	2	gene_id "LOC115213017"; db_xref "GeneID:115213017"; gbkey "CDS"; gene "LOC115213017"; ID ""; gene_name "LOC115213017"; transcript_id "XM_029781914.2"; product "C-type mannose receptor 2-like isoform X1"; protein_id "XP_029637774.1"; exon_number "5";
NC_043002.1	Gnomon	CDS	5520213	5520337	.	-	1	gene_id "LOC115213017"; db_xref "GeneID:115213017"; gbkey "CDS"; gene "LOC115213017"; ID ""; gene_name "LOC115213017"; transcript_id "XM_029781914.2"; product "C-type mannose receptor 2-like isoform X1"; protein_id "XP_029637774.1"; exon_number "4";
NC_043002.1	Gnomon	CDS	5522208	5522347	.	-	0	gene_id "LOC115213017"; db_xref "GeneID:115213017"; gbkey "CDS"; gene "LOC115213017"; ID ""; gene_name "LOC115213017"; transcript_id "XM_029781914.2"; product "C-type mannose receptor 2-like isoform X1"; protein_id "XP_029637774.1"; exon_number "3";
NC_043002.1	Gnomon	CDS	5535794	5535954	.	-	2	gene_id "LOC115213017"; db_xref "GeneID:115213017"; gbkey "CDS"; gene "LOC115213017"; ID ""; gene_name "LOC115213017"; transcript_id "XM_029781914.2"; product "C-type mannose receptor 2-like isoform X1"; protein_id "XP_029637774.1"; exon_number "2";
NC_043002.1	Gnomon	CDS	5624952	5625018	.	-	0	gene_id "LOC115213017"; db_xref "GeneID:115213017"; gbkey "CDS"; gene "LOC115213017"; ID ""; gene_name "LOC115213017"; transcript_id "XM_029781914.2"; product "C-type mannose receptor 2-like isoform X1"; protein_id "XP_029637774.1"; exon_number "1";
NC_043002.1	Gnomon	exon	5364004	5364366	.	-	.	gene_id "LOC115213017"; db_xref "GeneID:115213017"; gbkey "mRNA"; gene "LOC115213017"; ID ""; gene_name "LOC115213017"; transcript_id "XM_029781914.2"; product "C-type mannose receptor 2-like, transcript variant X1"; exon_number "44"; model_evidence "Supporting evidence includes similarity to: 18 Proteins, and 100% coverage of the annotated genomic feature by RNAseq alignments, including 3 samples with support for all annotated introns";
NC_043002.1	Gnomon	exon	5365808	5365873	.	-	.	gene_id "LOC115213017"; db_xref "GeneID:115213017"; gbkey "mRNA"; gene "LOC115213017"; ID ""; gene_name "LOC115213017"; transcript_id "XM_029781914.2"; product "C-type mannose receptor 2-like, transcript variant X1"; exon_number "43"; model_evidence "Supporting evidence includes similarity to: 18 Proteins, and 100% coverage of the annotated genomic feature by RNAseq alignments, including 3 samples with support for all annotated introns";
NC_043002.1	Gnomon	exon	5369239	5369304	.	-	.	gene_id "LOC115213017"; db_xref "GeneID:115213017"; gbkey "mRNA"; gene "LOC115213017"; ID ""; gene_name "LOC115213017"; transcript_id "XM_029781914.2"; product "C-type mannose receptor 2-like, transcript variant X1"; exon_number "42"; model_evidence "Supporting evidence includes similarity to: 18 Proteins, and 100% coverage of the annotated genomic feature by RNAseq alignments, including 3 samples with support for all annotated introns";
NC_043002.1	Gnomon	exon	5369956	5370153	.	-	.	gene_id "LOC115213017"; db_xref "GeneID:115213017"; gbkey "mRNA"; gene "LOC115213017"; ID ""; gene_name "LOC115213017"; transcript_id "XM_029781914.2"; product "C-type mannose receptor 2-like, transcript variant X1"; exon_number "41"; model_evidence "Supporting evidence includes similarity to: 18 Proteins, and 100% coverage of the annotated genomic feature by RNAseq alignments, including 3 samples with support for all annotated introns";
NC_043002.1	Gnomon	exon	5372006	5372263	.	-	.	gene_id "LOC115213017"; db_xref "GeneID:115213017"; gbkey "mRNA"; gene "LOC115213017"; ID ""; gene_name "LOC115213017"; transcript_id "XM_029781914.2"; product "C-type mannose receptor 2-like, transcript variant X1"; exon_number "40"; model_evidence "Supporting evidence includes similarity to: 18 Proteins, and 100% coverage of the annotated genomic feature by RNAseq alignments, including 3 samples with support for all annotated introns";
NC_043002.1	Gnomon	exon	5374315	5374471	.	-	.	gene_id "LOC115213017"; db_xref "GeneID:115213017"; gbkey "mRNA"; gene "LOC115213017"; ID ""; gene_name "LOC115213017"; transcript_id "XM_029781914.2"; product "C-type mannose receptor 2-like, transcript variant X1"; exon_number "39"; model_evidence "Supporting evidence includes similarity to: 18 Proteins, and 100% coverage of the annotated genomic feature by RNAseq alignments, including 3 samples with support for all annotated introns";
NC_043002.1	Gnomon	exon	5376827	5377068	.	-	.	gene_id "LOC115213017"; db_xref "GeneID:115213017"; gbkey "mRNA"; gene "LOC115213017"; ID ""; gene_name "LOC115213017"; transcript_id "XM_029781914.2"; product "C-type mannose receptor 2-like, transcript variant X1"; exon_number "38"; model_evidence "Supporting evidence includes similarity to: 18 Proteins, and 100% coverage of the annotated genomic feature by RNAseq alignments, including 3 samples with support for all annotated introns";
NC_043002.1	Gnomon	exon	5378939	5379035	.	-	.	gene_id "LOC115213017"; db_xref "GeneID:115213017"; gbkey "mRNA"; gene "LOC115213017"; ID ""; gene_name "LOC115213017"; transcript_id "XM_029781914.2"; product "C-type mannose receptor 2-like, transcript variant X1"; exon_number "37"; model_evidence "Supporting evidence includes similarity to: 18 Proteins, and 100% coverage of the annotated genomic feature by RNAseq alignments, including 3 samples with support for all annotated introns";
NC_043002.1	Gnomon	exon	5382560	5382714	.	-	.	gene_id "LOC115213017"; db_xref "GeneID:115213017"; gbkey "mRNA"; gene "LOC115213017"; ID ""; gene_name "LOC115213017"; transcript_id "XM_029781914.2"; product "C-type mannose receptor 2-like, transcript variant X1"; exon_number "36"; model_evidence "Supporting evidence includes similarity to: 18 Proteins, and 100% coverage of the annotated genomic feature by RNAseq alignments, including 3 samples with support for all annotated introns";
NC_043002.1	Gnomon	exon	5383442	5383570	.	-	.	gene_id "LOC115213017"; db_xref "GeneID:115213017"; gbkey "mRNA"; gene "LOC115213017"; ID ""; gene_name "LOC115213017"; transcript_id "XM_029781914.2"; product "C-type mannose receptor 2-like, transcript variant X1"; exon_number "35"; model_evidence "Supporting evidence includes similarity to: 18 Proteins, and 100% coverage of the annotated genomic feature by RNAseq alignments, including 3 samples with support for all annotated introns";
NC_043002.1	Gnomon	exon	5385803	5385934	.	-	.	gene_id "LOC115213017"; db_xref "GeneID:115213017"; gbkey "mRNA"; gene "LOC115213017"; ID ""; gene_name "LOC115213017"; transcript_id "XM_029781914.2"; product "C-type mannose receptor 2-like, transcript variant X1"; exon_number "34"; model_evidence "Supporting evidence includes similarity to: 18 Proteins, and 100% coverage of the annotated genomic feature by RNAseq alignments, including 3 samples with support for all annotated introns";
NC_043002.1	Gnomon	exon	5390532	5390629	.	-	.	gene_id "LOC115213017"; db_xref "GeneID:115213017"; gbkey "mRNA"; gene "LOC115213017"; ID ""; gene_name "LOC115213017"; transcript_id "XM_029781914.2"; product "C-type mannose receptor 2-like, transcript variant X1"; exon_number "33"; model_evidence "Supporting evidence includes similarity to: 18 Proteins, and 100% coverage of the annotated genomic feature by RNAseq alignments, including 3 samples with support for all annotated introns";
NC_043002.1	Gnomon	exon	5400656	5400717	.	-	.	gene_id "LOC115213017"; db_xref "GeneID:115213017"; gbkey "mRNA"; gene "LOC115213017"; ID ""; gene_name "LOC115213017"; transcript_id "XM_029781914.2"; product "C-type mannose receptor 2-like, transcript variant X1"; exon_number "32"; model_evidence "Supporting evidence includes similarity to: 18 Proteins, and 100% coverage of the annotated genomic feature by RNAseq alignments, including 3 samples with support for all annotated introns";
NC_043002.1	Gnomon	exon	5403001	5403188	.	-	.	gene_id "LOC115213017"; db_xref "GeneID:115213017"; gbkey "mRNA"; gene "LOC115213017"; ID ""; gene_name "LOC115213017"; transcript_id "XM_029781914.2"; product "C-type mannose receptor 2-like, transcript variant X1"; exon_number "31"; model_evidence "Supporting evidence includes similarity to: 18 Proteins, and 100% coverage of the annotated genomic feature by RNAseq alignments, including 3 samples with support for all annotated introns";
NC_043002.1	Gnomon	exon	5407364	5407390	.	-	.	gene_id "LOC115213017"; db_xref "GeneID:115213017"; gbkey "mRNA"; gene "LOC115213017"; ID ""; gene_name "LOC115213017"; transcript_id "XM_029781914.2"; product "C-type mannose receptor 2-like, transcript variant X1"; exon_number "30"; model_evidence "Supporting evidence includes similarity to: 18 Proteins, and 100% coverage of the annotated genomic feature by RNAseq alignments, including 3 samples with support for all annotated introns";
NC_043002.1	Gnomon	exon	5409672	5409833	.	-	.	gene_id "LOC115213017"; db_xref "GeneID:115213017"; gbkey "mRNA"; gene "LOC115213017"; ID ""; gene_name "LOC115213017"; transcript_id "XM_029781914.2"; product "C-type mannose receptor 2-like, transcript variant X1"; exon_number "29"; model_evidence "Supporting evidence includes similarity to: 18 Proteins, and 100% coverage of the annotated genomic feature by RNAseq alignments, including 3 samples with support for all annotated introns";
NC_043002.1	Gnomon	exon	5412193	5412239	.	-	.	gene_id "LOC115213017"; db_xref "GeneID:115213017"; gbkey "mRNA"; gene "LOC115213017"; ID ""; gene_name "LOC115213017"; transcript_id "XM_029781914.2"; product "C-type mannose receptor 2-like, transcript variant X1"; exon_number "28"; model_evidence "Supporting evidence includes similarity to: 18 Proteins, and 100% coverage of the annotated genomic feature by RNAseq alignments, including 3 samples with support for all annotated introns";
NC_043002.1	Gnomon	exon	5418708	5418835	.	-	.	gene_id "LOC115213017"; db_xref "GeneID:115213017"; gbkey "mRNA"; gene "LOC115213017"; ID ""; gene_name "LOC115213017"; transcript_id "XM_029781914.2"; product "C-type mannose receptor 2-like, transcript variant X1"; exon_number "27"; model_evidence "Supporting evidence includes similarity to: 18 Proteins, and 100% coverage of the annotated genomic feature by RNAseq alignments, including 3 samples with support for all annotated introns";
NC_043002.1	Gnomon	exon	5420636	5420898	.	-	.	gene_id "LOC115213017"; db_xref "GeneID:115213017"; gbkey "mRNA"; gene "LOC115213017"; ID ""; gene_name "LOC115213017"; transcript_id "XM_029781914.2"; product "C-type mannose receptor 2-like, transcript variant X1"; exon_number "26"; model_evidence "Supporting evidence includes similarity to: 18 Proteins, and 100% coverage of the annotated genomic feature by RNAseq alignments, including 3 samples with support for all annotated introns";
NC_043002.1	Gnomon	exon	5423448	5423557	.	-	.	gene_id "LOC115213017"; db_xref "GeneID:115213017"; gbkey "mRNA"; gene "LOC115213017"; ID ""; gene_name "LOC115213017"; transcript_id "XM_029781914.2"; product "C-type mannose receptor 2-like, transcript variant X1"; exon_number "25"; model_evidence "Supporting evidence includes similarity to: 18 Proteins, and 100% coverage of the annotated genomic feature by RNAseq alignments, including 3 samples with support for all annotated introns";
NC_043002.1	Gnomon	exon	5425675	5425793	.	-	.	gene_id "LOC115213017"; db_xref "GeneID:115213017"; gbkey "mRNA"; gene "LOC115213017"; ID ""; gene_name "LOC115213017"; transcript_id "XM_029781914.2"; product "C-type mannose receptor 2-like, transcript variant X1"; exon_number "24"; model_evidence "Supporting evidence includes similarity to: 18 Proteins, and 100% coverage of the annotated genomic feature by RNAseq alignments, including 3 samples with support for all annotated introns";
NC_043002.1	Gnomon	exon	5429351	5429440	.	-	.	gene_id "LOC115213017"; db_xref "GeneID:115213017"; gbkey "mRNA"; gene "LOC115213017"; ID ""; gene_name "LOC115213017"; transcript_id "XM_029781914.2"; product "C-type mannose receptor 2-like, transcript variant X1"; exon_number "23"; model_evidence "Supporting evidence includes similarity to: 18 Proteins, and 100% coverage of the annotated genomic feature by RNAseq alignments, including 3 samples with support for all annotated introns";
NC_043002.1	Gnomon	exon	5433486	5433640	.	-	.	gene_id "LOC115213017"; db_xref "GeneID:115213017"; gbkey "mRNA"; gene "LOC115213017"; ID ""; gene_name "LOC115213017"; transcript_id "XM_029781914.2"; product "C-type mannose receptor 2-like, transcript variant X1"; exon_number "22"; model_evidence "Supporting evidence includes similarity to: 18 Proteins, and 100% coverage of the annotated genomic feature by RNAseq alignments, including 3 samples with support for all annotated introns";
NC_043002.1	Gnomon	exon	5436640	5436819	.	-	.	gene_id "LOC115213017"; db_xref "GeneID:115213017"; gbkey "mRNA"; gene "LOC115213017"; ID ""; gene_name "LOC115213017"; transcript_id "XM_029781914.2"; product "C-type mannose receptor 2-like, transcript variant X1"; exon_number "21"; model_evidence "Supporting evidence includes similarity to: 18 Proteins, and 100% coverage of the annotated genomic feature by RNAseq alignments, including 3 samples with support for all annotated introns";
NC_043002.1	Gnomon	exon	5438780	5438827	.	-	.	gene_id "LOC115213017"; db_xref "GeneID:115213017"; gbkey "mRNA"; gene "LOC115213017"; ID ""; gene_name "LOC115213017"; transcript_id "XM_029781914.2"; product "C-type mannose receptor 2-like, transcript variant X1"; exon_number "20"; model_evidence "Supporting evidence includes similarity to: 18 Proteins, and 100% coverage of the annotated genomic feature by RNAseq alignments, including 3 samples with support for all annotated introns";
NC_043002.1	Gnomon	exon	5441835	5441948	.	-	.	gene_id "LOC115213017"; db_xref "GeneID:115213017"; gbkey "mRNA"; gene "LOC115213017"; ID ""; gene_name "LOC115213017"; transcript_id "XM_029781914.2"; product "C-type mannose receptor 2-like, transcript variant X1"; exon_number "19"; model_evidence "Supporting evidence includes similarity to: 18 Proteins, and 100% coverage of the annotated genomic feature by RNAseq alignments, including 3 samples with support for all annotated introns";
NC_043002.1	Gnomon	exon	5443299	5443415	.	-	.	gene_id "LOC115213017"; db_xref "GeneID:115213017"; gbkey "mRNA"; gene "LOC115213017"; ID ""; gene_name "LOC115213017"; transcript_id "XM_029781914.2"; product "C-type mannose receptor 2-like, transcript variant X1"; exon_number "18"; model_evidence "Supporting evidence includes similarity to: 18 Proteins, and 100% coverage of the annotated genomic feature by RNAseq alignments, including 3 samples with support for all annotated introns";
NC_043002.1	Gnomon	exon	5445714	5445881	.	-	.	gene_id "LOC115213017"; db_xref "GeneID:115213017"; gbkey "mRNA"; gene "LOC115213017"; ID ""; gene_name "LOC115213017"; transcript_id "XM_029781914.2"; product "C-type mannose receptor 2-like, transcript variant X1"; exon_number "17"; model_evidence "Supporting evidence includes similarity to: 18 Proteins, and 100% coverage of the annotated genomic feature by RNAseq alignments, including 3 samples with support for all annotated introns";
NC_043002.1	Gnomon	exon	5447400	5447438	.	-	.	gene_id "LOC115213017"; db_xref "GeneID:115213017"; gbkey "mRNA"; gene "LOC115213017"; ID ""; gene_name "LOC115213017"; transcript_id "XM_029781914.2"; product "C-type mannose receptor 2-like, transcript variant X1"; exon_number "16"; model_evidence "Supporting evidence includes similarity to: 18 Proteins, and 100% coverage of the annotated genomic feature by RNAseq alignments, including 3 samples with support for all annotated introns";
NC_043002.1	Gnomon	exon	5452325	5452478	.	-	.	gene_id "LOC115213017"; db_xref "GeneID:115213017"; gbkey "mRNA"; gene "LOC115213017"; ID ""; gene_name "LOC115213017"; transcript_id "XM_029781914.2"; product "C-type mannose receptor 2-like, transcript variant X1"; exon_number "15"; model_evidence "Supporting evidence includes similarity to: 18 Proteins, and 100% coverage of the annotated genomic feature by RNAseq alignments, including 3 samples with support for all annotated introns";
NC_043002.1	Gnomon	exon	5457050	5457141	.	-	.	gene_id "LOC115213017"; db_xref "GeneID:115213017"; gbkey "mRNA"; gene "LOC115213017"; ID ""; gene_name "LOC115213017"; transcript_id "XM_029781914.2"; product "C-type mannose receptor 2-like, transcript variant X1"; exon_number "14"; model_evidence "Supporting evidence includes similarity to: 18 Proteins, and 100% coverage of the annotated genomic feature by RNAseq alignments, including 3 samples with support for all annotated introns";
NC_043002.1	Gnomon	exon	5460237	5460395	.	-	.	gene_id "LOC115213017"; db_xref "GeneID:115213017"; gbkey "mRNA"; gene "LOC115213017"; ID ""; gene_name "LOC115213017"; transcript_id "XM_029781914.2"; product "C-type mannose receptor 2-like, transcript variant X1"; exon_number "13"; model_evidence "Supporting evidence includes similarity to: 18 Proteins, and 100% coverage of the annotated genomic feature by RNAseq alignments, including 3 samples with support for all annotated introns";
NC_043002.1	Gnomon	exon	5462318	5462425	.	-	.	gene_id "LOC115213017"; db_xref "GeneID:115213017"; gbkey "mRNA"; gene "LOC115213017"; ID ""; gene_name "LOC115213017"; transcript_id "XM_029781914.2"; product "C-type mannose receptor 2-like, transcript variant X1"; exon_number "12"; model_evidence "Supporting evidence includes similarity to: 18 Proteins, and 100% coverage of the annotated genomic feature by RNAseq alignments, including 3 samples with support for all annotated introns";
NC_043002.1	Gnomon	exon	5466222	5466338	.	-	.	gene_id "LOC115213017"; db_xref "GeneID:115213017"; gbkey "mRNA"; gene "LOC115213017"; ID ""; gene_name "LOC115213017"; transcript_id "XM_029781914.2"; product "C-type mannose receptor 2-like, transcript variant X1"; exon_number "11"; model_evidence "Supporting evidence includes similarity to: 18 Proteins, and 100% coverage of the annotated genomic feature by RNAseq alignments, including 3 samples with support for all annotated introns";
NC_043002.1	Gnomon	exon	5472431	5472513	.	-	.	gene_id "LOC115213017"; db_xref "GeneID:115213017"; gbkey "mRNA"; gene "LOC115213017"; ID ""; gene_name "LOC115213017"; transcript_id "XM_029781914.2"; product "C-type mannose receptor 2-like, transcript variant X1"; exon_number "10"; model_evidence "Supporting evidence includes similarity to: 18 Proteins, and 100% coverage of the annotated genomic feature by RNAseq alignments, including 3 samples with support for all annotated introns";
NC_043002.1	Gnomon	exon	5475969	5476098	.	-	.	gene_id "LOC115213017"; db_xref "GeneID:115213017"; gbkey "mRNA"; gene "LOC115213017"; ID ""; gene_name "LOC115213017"; transcript_id "XM_029781914.2"; product "C-type mannose receptor 2-like, transcript variant X1"; exon_number "9"; model_evidence "Supporting evidence includes similarity to: 18 Proteins, and 100% coverage of the annotated genomic feature by RNAseq alignments, including 3 samples with support for all annotated introns";
NC_043002.1	Gnomon	exon	5479352	5479464	.	-	.	gene_id "LOC115213017"; db_xref "GeneID:115213017"; gbkey "mRNA"; gene "LOC115213017"; ID ""; gene_name "LOC115213017"; transcript_id "XM_029781914.2"; product "C-type mannose receptor 2-like, transcript variant X1"; exon_number "8"; model_evidence "Supporting evidence includes similarity to: 18 Proteins, and 100% coverage of the annotated genomic feature by RNAseq alignments, including 3 samples with support for all annotated introns";
NC_043002.1	Gnomon	exon	5483041	5483132	.	-	.	gene_id "LOC115213017"; db_xref "GeneID:115213017"; gbkey "mRNA"; gene "LOC115213017"; ID ""; gene_name "LOC115213017"; transcript_id "XM_029781914.2"; product "C-type mannose receptor 2-like, transcript variant X1"; exon_number "7"; model_evidence "Supporting evidence includes similarity to: 18 Proteins, and 100% coverage of the annotated genomic feature by RNAseq alignments, including 3 samples with support for all annotated introns";
NC_043002.1	Gnomon	exon	5486403	5486529	.	-	.	gene_id "LOC115213017"; db_xref "GeneID:115213017"; gbkey "mRNA"; gene "LOC115213017"; ID ""; gene_name "LOC115213017"; transcript_id "XM_029781914.2"; product "C-type mannose receptor 2-like, transcript variant X1"; exon_number "6"; model_evidence "Supporting evidence includes similarity to: 18 Proteins, and 100% coverage of the annotated genomic feature by RNAseq alignments, including 3 samples with support for all annotated introns";
NC_043002.1	Gnomon	exon	5514495	5514591	.	-	.	gene_id "LOC115213017"; db_xref "GeneID:115213017"; gbkey "mRNA"; gene "LOC115213017"; ID ""; gene_name "LOC115213017"; transcript_id "XM_029781914.2"; product "C-type mannose receptor 2-like, transcript variant X1"; exon_number "5"; model_evidence "Supporting evidence includes similarity to: 18 Proteins, and 100% coverage of the annotated genomic feature by RNAseq alignments, including 3 samples with support for all annotated introns";
NC_043002.1	Gnomon	exon	5520213	5520337	.	-	.	gene_id "LOC115213017"; db_xref "GeneID:115213017"; gbkey "mRNA"; gene "LOC115213017"; ID ""; gene_name "LOC115213017"; transcript_id "XM_029781914.2"; product "C-type mannose receptor 2-like, transcript variant X1"; exon_number "4"; model_evidence "Supporting evidence includes similarity to: 18 Proteins, and 100% coverage of the annotated genomic feature by RNAseq alignments, including 3 samples with support for all annotated introns";
NC_043002.1	Gnomon	exon	5522208	5522347	.	-	.	gene_id "LOC115213017"; db_xref "GeneID:115213017"; gbkey "mRNA"; gene "LOC115213017"; ID ""; gene_name "LOC115213017"; transcript_id "XM_029781914.2"; product "C-type mannose receptor 2-like, transcript variant X1"; exon_number "3"; model_evidence "Supporting evidence includes similarity to: 18 Proteins, and 100% coverage of the annotated genomic feature by RNAseq alignments, including 3 samples with support for all annotated introns";
NC_043002.1	Gnomon	exon	5535794	5535954	.	-	.	gene_id "LOC115213017"; db_xref "GeneID:115213017"; gbkey "mRNA"; gene "LOC115213017"; ID ""; gene_name "LOC115213017"; transcript_id "XM_029781914.2"; product "C-type mannose receptor 2-like, transcript variant X1"; exon_number "2"; model_evidence "Supporting evidence includes similarity to: 18 Proteins, and 100% coverage of the annotated genomic feature by RNAseq alignments, including 3 samples with support for all annotated introns";
NC_043002.1	Gnomon	exon	5624952	5625509	.	-	.	gene_id "LOC115213017"; db_xref "GeneID:115213017"; gbkey "mRNA"; gene "LOC115213017"; ID ""; gene_name "LOC115213017"; transcript_id "XM_029781914.2"; product "C-type mannose receptor 2-like, transcript variant X1"; exon_number "1"; model_evidence "Supporting evidence includes similarity to: 18 Proteins, and 100% coverage of the annotated genomic feature by RNAseq alignments, including 3 samples with support for all annotated introns";
NC_043002.1	Gnomon	start_codon	5625016	5625018	.	-	0	gene_id "LOC115213017"; db_xref "GeneID:115213017"; gbkey "CDS"; gene "LOC115213017"; ID ""; gene_name "LOC115213017"; transcript_id "XM_029781914.2"; product "C-type mannose receptor 2-like isoform X1"; protein_id "XP_029637774.1"; exon_number "1";
NC_043002.1	Gnomon	stop_codon	5364179	5364181	.	-	0	gene_id "LOC115213017"; db_xref "GeneID:115213017"; gbkey "CDS"; gene "LOC115213017"; ID ""; gene_name "LOC115213017"; transcript_id "XM_029781914.2"; product "C-type mannose receptor 2-like isoform X1"; protein_id "XP_029637774.1"; exon_number "44";
NC_043002.1	Gnomon	transcript	5364004	5625509	.	-	.	gene_id "LOC115213017"; ID "XM_029781915.2"; gene_name "LOC115213017"; transcript_id "XM_029781915.2";
NC_043002.1	Gnomon	CDS	5364182	5364366	.	-	2	gene_id "LOC115213017"; db_xref "GeneID:115213017"; gbkey "CDS"; gene "LOC115213017"; ID ""; gene_name "LOC115213017"; transcript_id "XM_029781915.2"; product "C-type mannose receptor 2-like isoform X2"; protein_id "XP_029637775.1"; exon_number "43";
NC_043002.1	Gnomon	CDS	5369239	5369304	.	-	2	gene_id "LOC115213017"; db_xref "GeneID:115213017"; gbkey "CDS"; gene "LOC115213017"; ID ""; gene_name "LOC115213017"; transcript_id "XM_029781915.2"; product "C-type mannose receptor 2-like isoform X2"; protein_id "XP_029637775.1"; exon_number "42";
NC_043002.1	Gnomon	CDS	5369956	5370153	.	-	2	gene_id "LOC115213017"; db_xref "GeneID:115213017"; gbkey "CDS"; gene "LOC115213017"; ID ""; gene_name "LOC115213017"; transcript_id "XM_029781915.2"; product "C-type mannose receptor 2-like isoform X2"; protein_id "XP_029637775.1"; exon_number "41";
NC_043002.1	Gnomon	CDS	5372006	5372263	.	-	2	gene_id "LOC115213017"; db_xref "GeneID:115213017"; gbkey "CDS"; gene "LOC115213017"; ID ""; gene_name "LOC115213017"; transcript_id "XM_029781915.2"; product "C-type mannose receptor 2-like isoform X2"; protein_id "XP_029637775.1"; exon_number "40";
NC_043002.1	Gnomon	CDS	5374315	5374471	.	-	0	gene_id "LOC115213017"; db_xref "GeneID:115213017"; gbkey "CDS"; gene "LOC115213017"; ID ""; gene_name "LOC115213017"; transcript_id "XM_029781915.2"; product "C-type mannose receptor 2-like isoform X2"; protein_id "XP_029637775.1"; exon_number "39";
NC_043002.1	Gnomon	CDS	5376827	5377068	.	-	2	gene_id "LOC115213017"; db_xref "GeneID:115213017"; gbkey "CDS"; gene "LOC115213017"; ID ""; gene_name "LOC115213017"; transcript_id "XM_029781915.2"; product "C-type mannose receptor 2-like isoform X2"; protein_id "XP_029637775.1"; exon_number "38";
NC_043002.1	Gnomon	CDS	5378939	5379035	.	-	0	gene_id "LOC115213017"; db_xref "GeneID:115213017"; gbkey "CDS"; gene "LOC115213017"; ID ""; gene_name "LOC115213017"; transcript_id "XM_029781915.2"; product "C-type mannose receptor 2-like isoform X2"; protein_id "XP_029637775.1"; exon_number "37";
NC_043002.1	Gnomon	CDS	5382560	5382714	.	-	2	gene_id "LOC115213017"; db_xref "GeneID:115213017"; gbkey "CDS"; gene "LOC115213017"; ID ""; gene_name "LOC115213017"; transcript_id "XM_029781915.2"; product "C-type mannose receptor 2-like isoform X2"; protein_id "XP_029637775.1"; exon_number "36";
NC_043002.1	Gnomon	CDS	5383442	5383570	.	-	2	gene_id "LOC115213017"; db_xref "GeneID:115213017"; gbkey "CDS"; gene "LOC115213017"; ID ""; gene_name "LOC115213017"; transcript_id "XM_029781915.2"; product "C-type mannose receptor 2-like isoform X2"; protein_id "XP_029637775.1"; exon_number "35";
NC_043002.1	Gnomon	CDS	5385803	5385934	.	-	2	gene_id "LOC115213017"; db_xref "GeneID:115213017"; gbkey "CDS"; gene "LOC115213017"; ID ""; gene_name "LOC115213017"; transcript_id "XM_029781915.2"; product "C-type mannose receptor 2-like isoform X2"; protein_id "XP_029637775.1"; exon_number "34";
NC_043002.1	Gnomon	CDS	5390532	5390629	.	-	1	gene_id "LOC115213017"; db_xref "GeneID:115213017"; gbkey "CDS"; gene "LOC115213017"; ID ""; gene_name "LOC115213017"; transcript_id "XM_029781915.2"; product "C-type mannose receptor 2-like isoform X2"; protein_id "XP_029637775.1"; exon_number "33";
NC_043002.1	Gnomon	CDS	5400656	5400717	.	-	0	gene_id "LOC115213017"; db_xref "GeneID:115213017"; gbkey "CDS"; gene "LOC115213017"; ID ""; gene_name "LOC115213017"; transcript_id "XM_029781915.2"; product "C-type mannose receptor 2-like isoform X2"; protein_id "XP_029637775.1"; exon_number "32";
NC_043002.1	Gnomon	CDS	5403001	5403188	.	-	2	gene_id "LOC115213017"; db_xref "GeneID:115213017"; gbkey "CDS"; gene "LOC115213017"; ID ""; gene_name "LOC115213017"; transcript_id "XM_029781915.2"; product "C-type mannose receptor 2-like isoform X2"; protein_id "XP_029637775.1"; exon_number "31";
NC_043002.1	Gnomon	CDS	5407364	5407390	.	-	2	gene_id "LOC115213017"; db_xref "GeneID:115213017"; gbkey "CDS"; gene "LOC115213017"; ID ""; gene_name "LOC115213017"; transcript_id "XM_029781915.2"; product "C-type mannose receptor 2-like isoform X2"; protein_id "XP_029637775.1"; exon_number "30";
NC_043002.1	Gnomon	CDS	5409672	5409833	.	-	2	gene_id "LOC115213017"; db_xref "GeneID:115213017"; gbkey "CDS"; gene "LOC115213017"; ID ""; gene_name "LOC115213017"; transcript_id "XM_029781915.2"; product "C-type mannose receptor 2-like isoform X2"; protein_id "XP_029637775.1"; exon_number "29";
NC_043002.1	Gnomon	CDS	5412193	5412239	.	-	1	gene_id "LOC115213017"; db_xref "GeneID:115213017"; gbkey "CDS"; gene "LOC115213017"; ID ""; gene_name "LOC115213017"; transcript_id "XM_029781915.2"; product "C-type mannose receptor 2-like isoform X2"; protein_id "XP_029637775.1"; exon_number "28";
NC_043002.1	Gnomon	CDS	5418708	5418835	.	-	0	gene_id "LOC115213017"; db_xref "GeneID:115213017"; gbkey "CDS"; gene "LOC115213017"; ID ""; gene_name "LOC115213017"; transcript_id "XM_029781915.2"; product "C-type mannose receptor 2-like isoform X2"; protein_id "XP_029637775.1"; exon_number "27";
NC_043002.1	Gnomon	CDS	5420636	5420898	.	-	2	gene_id "LOC115213017"; db_xref "GeneID:115213017"; gbkey "CDS"; gene "LOC115213017"; ID ""; gene_name "LOC115213017"; transcript_id "XM_029781915.2"; product "C-type mannose receptor 2-like isoform X2"; protein_id "XP_029637775.1"; exon_number "26";
NC_043002.1	Gnomon	CDS	5423448	5423557	.	-	1	gene_id "LOC115213017"; db_xref "GeneID:115213017"; gbkey "CDS"; gene "LOC115213017"; ID ""; gene_name "LOC115213017"; transcript_id "XM_029781915.2"; product "C-type mannose receptor 2-like isoform X2"; protein_id "XP_029637775.1"; exon_number "25";
NC_043002.1	Gnomon	CDS	5425675	5425793	.	-	0	gene_id "LOC115213017"; db_xref "GeneID:115213017"; gbkey "CDS"; gene "LOC115213017"; ID ""; gene_name "LOC115213017"; transcript_id "XM_029781915.2"; product "C-type mannose receptor 2-like isoform X2"; protein_id "XP_029637775.1"; exon_number "24";
NC_043002.1	Gnomon	CDS	5429351	5429440	.	-	0	gene_id "LOC115213017"; db_xref "GeneID:115213017"; gbkey "CDS"; gene "LOC115213017"; ID ""; gene_name "LOC115213017"; transcript_id "XM_029781915.2"; product "C-type mannose receptor 2-like isoform X2"; protein_id "XP_029637775.1"; exon_number "23";
NC_043002.1	Gnomon	CDS	5433486	5433640	.	-	2	gene_id "LOC115213017"; db_xref "GeneID:115213017"; gbkey "CDS"; gene "LOC115213017"; ID ""; gene_name "LOC115213017"; transcript_id "XM_029781915.2"; product "C-type mannose receptor 2-like isoform X2"; protein_id "XP_029637775.1"; exon_number "22";
NC_043002.1	Gnomon	CDS	5436640	5436819	.	-	2	gene_id "LOC115213017"; db_xref "GeneID:115213017"; gbkey "CDS"; gene "LOC115213017"; ID ""; gene_name "LOC115213017"; transcript_id "XM_029781915.2"; product "C-type mannose receptor 2-like isoform X2"; protein_id "XP_029637775.1"; exon_number "21";
NC_043002.1	Gnomon	CDS	5438780	5438827	.	-	2	gene_id "LOC115213017"; db_xref "GeneID:115213017"; gbkey "CDS"; gene "LOC115213017"; ID ""; gene_name "LOC115213017"; transcript_id "XM_029781915.2"; product "C-type mannose receptor 2-like isoform X2"; protein_id "XP_029637775.1"; exon_number "20";
NC_043002.1	Gnomon	CDS	5441835	5441948	.	-	2	gene_id "LOC115213017"; db_xref "GeneID:115213017"; gbkey "CDS"; gene "LOC115213017"; ID ""; gene_name "LOC115213017"; transcript_id "XM_029781915.2"; product "C-type mannose receptor 2-like isoform X2"; protein_id "XP_029637775.1"; exon_number "19";
NC_043002.1	Gnomon	CDS	5443299	5443415	.	-	2	gene_id "LOC115213017"; db_xref "GeneID:115213017"; gbkey "CDS"; gene "LOC115213017"; ID ""; gene_name "LOC115213017"; transcript_id "XM_029781915.2"; product "C-type mannose receptor 2-like isoform X2"; protein_id "XP_029637775.1"; exon_number "18";
NC_043002.1	Gnomon	CDS	5445714	5445881	.	-	2	gene_id "LOC115213017"; db_xref "GeneID:115213017"; gbkey "CDS"; gene "LOC115213017"; ID ""; gene_name "LOC115213017"; transcript_id "XM_029781915.2"; product "C-type mannose receptor 2-like isoform X2"; protein_id "XP_029637775.1"; exon_number "17";
NC_043002.1	Gnomon	CDS	5447400	5447438	.	-	2	gene_id "LOC115213017"; db_xref "GeneID:115213017"; gbkey "CDS"; gene "LOC115213017"; ID ""; gene_name "LOC115213017"; transcript_id "XM_029781915.2"; product "C-type mannose receptor 2-like isoform X2"; protein_id "XP_029637775.1"; exon_number "16";
NC_043002.1	Gnomon	CDS	5452325	5452478	.	-	0	gene_id "LOC115213017"; db_xref "GeneID:115213017"; gbkey "CDS"; gene "LOC115213017"; ID ""; gene_name "LOC115213017"; transcript_id "XM_029781915.2"; product "C-type mannose receptor 2-like isoform X2"; protein_id "XP_029637775.1"; exon_number "15";
NC_043002.1	Gnomon	CDS	5457050	5457141	.	-	2	gene_id "LOC115213017"; db_xref "GeneID:115213017"; gbkey "CDS"; gene "LOC115213017"; ID ""; gene_name "LOC115213017"; transcript_id "XM_029781915.2"; product "C-type mannose receptor 2-like isoform X2"; protein_id "XP_029637775.1"; exon_number "14";
NC_043002.1	Gnomon	CDS	5460237	5460395	.	-	2	gene_id "LOC115213017"; db_xref "GeneID:115213017"; gbkey "CDS"; gene "LOC115213017"; ID ""; gene_name "LOC115213017"; transcript_id "XM_029781915.2"; product "C-type mannose receptor 2-like isoform X2"; protein_id "XP_029637775.1"; exon_number "13";
NC_043002.1	Gnomon	CDS	5462318	5462425	.	-	2	gene_id "LOC115213017"; db_xref "GeneID:115213017"; gbkey "CDS"; gene "LOC115213017"; ID ""; gene_name "LOC115213017"; transcript_id "XM_029781915.2"; product "C-type mannose receptor 2-like isoform X2"; protein_id "XP_029637775.1"; exon_number "12";
NC_043002.1	Gnomon	CDS	5466222	5466338	.	-	2	gene_id "LOC115213017"; db_xref "GeneID:115213017"; gbkey "CDS"; gene "LOC115213017"; ID ""; gene_name "LOC115213017"; transcript_id "XM_029781915.2"; product "C-type mannose receptor 2-like isoform X2"; protein_id "XP_029637775.1"; exon_number "11";
NC_043002.1	Gnomon	CDS	5472431	5472513	.	-	1	gene_id "LOC115213017"; db_xref "GeneID:115213017"; gbkey "CDS"; gene "LOC115213017"; ID ""; gene_name "LOC115213017"; transcript_id "XM_029781915.2"; product "C-type mannose receptor 2-like isoform X2"; protein_id "XP_029637775.1"; exon_number "10";
NC_043002.1	Gnomon	CDS	5475969	5476098	.	-	2	gene_id "LOC115213017"; db_xref "GeneID:115213017"; gbkey "CDS"; gene "LOC115213017"; ID ""; gene_name "LOC115213017"; transcript_id "XM_029781915.2"; product "C-type mannose receptor 2-like isoform X2"; protein_id "XP_029637775.1"; exon_number "9";
NC_043002.1	Gnomon	CDS	5479352	5479464	.	-	1	gene_id "LOC115213017"; db_xref "GeneID:115213017"; gbkey "CDS"; gene "LOC115213017"; ID ""; gene_name "LOC115213017"; transcript_id "XM_029781915.2"; product "C-type mannose receptor 2-like isoform X2"; protein_id "XP_029637775.1"; exon_number "8";
NC_043002.1	Gnomon	CDS	5483041	5483132	.	-	0	gene_id "LOC115213017"; db_xref "GeneID:115213017"; gbkey "CDS"; gene "LOC115213017"; ID ""; gene_name "LOC115213017"; transcript_id "XM_029781915.2"; product "C-type mannose receptor 2-like isoform X2"; protein_id "XP_029637775.1"; exon_number "7";
NC_043002.1	Gnomon	CDS	5486403	5486529	.	-	1	gene_id "LOC115213017"; db_xref "GeneID:115213017"; gbkey "CDS"; gene "LOC115213017"; ID ""; gene_name "LOC115213017"; transcript_id "XM_029781915.2"; product "C-type mannose receptor 2-like isoform X2"; protein_id "XP_029637775.1"; exon_number "6";
NC_043002.1	Gnomon	CDS	5514495	5514591	.	-	2	gene_id "LOC115213017"; db_xref "GeneID:115213017"; gbkey "CDS"; gene "LOC115213017"; ID ""; gene_name "LOC115213017"; transcript_id "XM_029781915.2"; product "C-type mannose receptor 2-like isoform X2"; protein_id "XP_029637775.1"; exon_number "5";
NC_043002.1	Gnomon	CDS	5520213	5520337	.	-	1	gene_id "LOC115213017"; db_xref "GeneID:115213017"; gbkey "CDS"; gene "LOC115213017"; ID ""; gene_name "LOC115213017"; transcript_id "XM_029781915.2"; product "C-type mannose receptor 2-like isoform X2"; protein_id "XP_029637775.1"; exon_number "4";
NC_043002.1	Gnomon	CDS	5522208	5522347	.	-	0	gene_id "LOC115213017"; db_xref "GeneID:115213017"; gbkey "CDS"; gene "LOC115213017"; ID ""; gene_name "LOC115213017"; transcript_id "XM_029781915.2"; product "C-type mannose receptor 2-like isoform X2"; protein_id "XP_029637775.1"; exon_number "3";
NC_043002.1	Gnomon	CDS	5535794	5535954	.	-	2	gene_id "LOC115213017"; db_xref "GeneID:115213017"; gbkey "CDS"; gene "LOC115213017"; ID ""; gene_name "LOC115213017"; transcript_id "XM_029781915.2"; product "C-type mannose receptor 2-like isoform X2"; protein_id "XP_029637775.1"; exon_number "2";
NC_043002.1	Gnomon	CDS	5624952	5625018	.	-	0	gene_id "LOC115213017"; db_xref "GeneID:115213017"; gbkey "CDS"; gene "LOC115213017"; ID ""; gene_name "LOC115213017"; transcript_id "XM_029781915.2"; product "C-type mannose receptor 2-like isoform X2"; protein_id "XP_029637775.1"; exon_number "1";
NC_043002.1	Gnomon	exon	5364004	5364366	.	-	.	gene_id "LOC115213017"; db_xref "GeneID:115213017"; gbkey "mRNA"; gene "LOC115213017"; ID ""; gene_name "LOC115213017"; transcript_id "XM_029781915.2"; product "C-type mannose receptor 2-like, transcript variant X2"; exon_number "43"; model_evidence "Supporting evidence includes similarity to: 18 Proteins, and 100% coverage of the annotated genomic feature by RNAseq alignments, including 10 samples with support for all annotated introns";
NC_043002.1	Gnomon	exon	5369239	5369304	.	-	.	gene_id "LOC115213017"; db_xref "GeneID:115213017"; gbkey "mRNA"; gene "LOC115213017"; ID ""; gene_name "LOC115213017"; transcript_id "XM_029781915.2"; product "C-type mannose receptor 2-like, transcript variant X2"; exon_number "42"; model_evidence "Supporting evidence includes similarity to: 18 Proteins, and 100% coverage of the annotated genomic feature by RNAseq alignments, including 10 samples with support for all annotated introns";
NC_043002.1	Gnomon	exon	5369956	5370153	.	-	.	gene_id "LOC115213017"; db_xref "GeneID:115213017"; gbkey "mRNA"; gene "LOC115213017"; ID ""; gene_name "LOC115213017"; transcript_id "XM_029781915.2"; product "C-type mannose receptor 2-like, transcript variant X2"; exon_number "41"; model_evidence "Supporting evidence includes similarity to: 18 Proteins, and 100% coverage of the annotated genomic feature by RNAseq alignments, including 10 samples with support for all annotated introns";
NC_043002.1	Gnomon	exon	5372006	5372263	.	-	.	gene_id "LOC115213017"; db_xref "GeneID:115213017"; gbkey "mRNA"; gene "LOC115213017"; ID ""; gene_name "LOC115213017"; transcript_id "XM_029781915.2"; product "C-type mannose receptor 2-like, transcript variant X2"; exon_number "40"; model_evidence "Supporting evidence includes similarity to: 18 Proteins, and 100% coverage of the annotated genomic feature by RNAseq alignments, including 10 samples with support for all annotated introns";
NC_043002.1	Gnomon	exon	5374315	5374471	.	-	.	gene_id "LOC115213017"; db_xref "GeneID:115213017"; gbkey "mRNA"; gene "LOC115213017"; ID ""; gene_name "LOC115213017"; transcript_id "XM_029781915.2"; product "C-type mannose receptor 2-like, transcript variant X2"; exon_number "39"; model_evidence "Supporting evidence includes similarity to: 18 Proteins, and 100% coverage of the annotated genomic feature by RNAseq alignments, including 10 samples with support for all annotated introns";
NC_043002.1	Gnomon	exon	5376827	5377068	.	-	.	gene_id "LOC115213017"; db_xref "GeneID:115213017"; gbkey "mRNA"; gene "LOC115213017"; ID ""; gene_name "LOC115213017"; transcript_id "XM_029781915.2"; product "C-type mannose receptor 2-like, transcript variant X2"; exon_number "38"; model_evidence "Supporting evidence includes similarity to: 18 Proteins, and 100% coverage of the annotated genomic feature by RNAseq alignments, including 10 samples with support for all annotated introns";
NC_043002.1	Gnomon	exon	5378939	5379035	.	-	.	gene_id "LOC115213017"; db_xref "GeneID:115213017"; gbkey "mRNA"; gene "LOC115213017"; ID ""; gene_name "LOC115213017"; transcript_id "XM_029781915.2"; product "C-type mannose receptor 2-like, transcript variant X2"; exon_number "37"; model_evidence "Supporting evidence includes similarity to: 18 Proteins, and 100% coverage of the annotated genomic feature by RNAseq alignments, including 10 samples with support for all annotated introns";
NC_043002.1	Gnomon	exon	5382560	5382714	.	-	.	gene_id "LOC115213017"; db_xref "GeneID:115213017"; gbkey "mRNA"; gene "LOC115213017"; ID ""; gene_name "LOC115213017"; transcript_id "XM_029781915.2"; product "C-type mannose receptor 2-like, transcript variant X2"; exon_number "36"; model_evidence "Supporting evidence includes similarity to: 18 Proteins, and 100% coverage of the annotated genomic feature by RNAseq alignments, including 10 samples with support for all annotated introns";
NC_043002.1	Gnomon	exon	5383442	5383570	.	-	.	gene_id "LOC115213017"; db_xref "GeneID:115213017"; gbkey "mRNA"; gene "LOC115213017"; ID ""; gene_name "LOC115213017"; transcript_id "XM_029781915.2"; product "C-type mannose receptor 2-like, transcript variant X2"; exon_number "35"; model_evidence "Supporting evidence includes similarity to: 18 Proteins, and 100% coverage of the annotated genomic feature by RNAseq alignments, including 10 samples with support for all annotated introns";
NC_043002.1	Gnomon	exon	5385803	5385934	.	-	.	gene_id "LOC115213017"; db_xref "GeneID:115213017"; gbkey "mRNA"; gene "LOC115213017"; ID ""; gene_name "LOC115213017"; transcript_id "XM_029781915.2"; product "C-type mannose receptor 2-like, transcript variant X2"; exon_number "34"; model_evidence "Supporting evidence includes similarity to: 18 Proteins, and 100% coverage of the annotated genomic feature by RNAseq alignments, including 10 samples with support for all annotated introns";
NC_043002.1	Gnomon	exon	5390532	5390629	.	-	.	gene_id "LOC115213017"; db_xref "GeneID:115213017"; gbkey "mRNA"; gene "LOC115213017"; ID ""; gene_name "LOC115213017"; transcript_id "XM_029781915.2"; product "C-type mannose receptor 2-like, transcript variant X2"; exon_number "33"; model_evidence "Supporting evidence includes similarity to: 18 Proteins, and 100% coverage of the annotated genomic feature by RNAseq alignments, including 10 samples with support for all annotated introns";
NC_043002.1	Gnomon	exon	5400656	5400717	.	-	.	gene_id "LOC115213017"; db_xref "GeneID:115213017"; gbkey "mRNA"; gene "LOC115213017"; ID ""; gene_name "LOC115213017"; transcript_id "XM_029781915.2"; product "C-type mannose receptor 2-like, transcript variant X2"; exon_number "32"; model_evidence "Supporting evidence includes similarity to: 18 Proteins, and 100% coverage of the annotated genomic feature by RNAseq alignments, including 10 samples with support for all annotated introns";
NC_043002.1	Gnomon	exon	5403001	5403188	.	-	.	gene_id "LOC115213017"; db_xref "GeneID:115213017"; gbkey "mRNA"; gene "LOC115213017"; ID ""; gene_name "LOC115213017"; transcript_id "XM_029781915.2"; product "C-type mannose receptor 2-like, transcript variant X2"; exon_number "31"; model_evidence "Supporting evidence includes similarity to: 18 Proteins, and 100% coverage of the annotated genomic feature by RNAseq alignments, including 10 samples with support for all annotated introns";
NC_043002.1	Gnomon	exon	5407364	5407390	.	-	.	gene_id "LOC115213017"; db_xref "GeneID:115213017"; gbkey "mRNA"; gene "LOC115213017"; ID ""; gene_name "LOC115213017"; transcript_id "XM_029781915.2"; product "C-type mannose receptor 2-like, transcript variant X2"; exon_number "30"; model_evidence "Supporting evidence includes similarity to: 18 Proteins, and 100% coverage of the annotated genomic feature by RNAseq alignments, including 10 samples with support for all annotated introns";
NC_043002.1	Gnomon	exon	5409672	5409833	.	-	.	gene_id "LOC115213017"; db_xref "GeneID:115213017"; gbkey "mRNA"; gene "LOC115213017"; ID ""; gene_name "LOC115213017"; transcript_id "XM_029781915.2"; product "C-type mannose receptor 2-like, transcript variant X2"; exon_number "29"; model_evidence "Supporting evidence includes similarity to: 18 Proteins, and 100% coverage of the annotated genomic feature by RNAseq alignments, including 10 samples with support for all annotated introns";
NC_043002.1	Gnomon	exon	5412193	5412239	.	-	.	gene_id "LOC115213017"; db_xref "GeneID:115213017"; gbkey "mRNA"; gene "LOC115213017"; ID ""; gene_name "LOC115213017"; transcript_id "XM_029781915.2"; product "C-type mannose receptor 2-like, transcript variant X2"; exon_number "28"; model_evidence "Supporting evidence includes similarity to: 18 Proteins, and 100% coverage of the annotated genomic feature by RNAseq alignments, including 10 samples with support for all annotated introns";
NC_043002.1	Gnomon	exon	5418708	5418835	.	-	.	gene_id "LOC115213017"; db_xref "GeneID:115213017"; gbkey "mRNA"; gene "LOC115213017"; ID ""; gene_name "LOC115213017"; transcript_id "XM_029781915.2"; product "C-type mannose receptor 2-like, transcript variant X2"; exon_number "27"; model_evidence "Supporting evidence includes similarity to: 18 Proteins, and 100% coverage of the annotated genomic feature by RNAseq alignments, including 10 samples with support for all annotated introns";
NC_043002.1	Gnomon	exon	5420636	5420898	.	-	.	gene_id "LOC115213017"; db_xref "GeneID:115213017"; gbkey "mRNA"; gene "LOC115213017"; ID ""; gene_name "LOC115213017"; transcript_id "XM_029781915.2"; product "C-type mannose receptor 2-like, transcript variant X2"; exon_number "26"; model_evidence "Supporting evidence includes similarity to: 18 Proteins, and 100% coverage of the annotated genomic feature by RNAseq alignments, including 10 samples with support for all annotated introns";
NC_043002.1	Gnomon	exon	5423448	5423557	.	-	.	gene_id "LOC115213017"; db_xref "GeneID:115213017"; gbkey "mRNA"; gene "LOC115213017"; ID ""; gene_name "LOC115213017"; transcript_id "XM_029781915.2"; product "C-type mannose receptor 2-like, transcript variant X2"; exon_number "25"; model_evidence "Supporting evidence includes similarity to: 18 Proteins, and 100% coverage of the annotated genomic feature by RNAseq alignments, including 10 samples with support for all annotated introns";
NC_043002.1	Gnomon	exon	5425675	5425793	.	-	.	gene_id "LOC115213017"; db_xref "GeneID:115213017"; gbkey "mRNA"; gene "LOC115213017"; ID ""; gene_name "LOC115213017"; transcript_id "XM_029781915.2"; product "C-type mannose receptor 2-like, transcript variant X2"; exon_number "24"; model_evidence "Supporting evidence includes similarity to: 18 Proteins, and 100% coverage of the annotated genomic feature by RNAseq alignments, including 10 samples with support for all annotated introns";
NC_043002.1	Gnomon	exon	5429351	5429440	.	-	.	gene_id "LOC115213017"; db_xref "GeneID:115213017"; gbkey "mRNA"; gene "LOC115213017"; ID ""; gene_name "LOC115213017"; transcript_id "XM_029781915.2"; product "C-type mannose receptor 2-like, transcript variant X2"; exon_number "23"; model_evidence "Supporting evidence includes similarity to: 18 Proteins, and 100% coverage of the annotated genomic feature by RNAseq alignments, including 10 samples with support for all annotated introns";
NC_043002.1	Gnomon	exon	5433486	5433640	.	-	.	gene_id "LOC115213017"; db_xref "GeneID:115213017"; gbkey "mRNA"; gene "LOC115213017"; ID ""; gene_name "LOC115213017"; transcript_id "XM_029781915.2"; product "C-type mannose receptor 2-like, transcript variant X2"; exon_number "22"; model_evidence "Supporting evidence includes similarity to: 18 Proteins, and 100% coverage of the annotated genomic feature by RNAseq alignments, including 10 samples with support for all annotated introns";
NC_043002.1	Gnomon	exon	5436640	5436819	.	-	.	gene_id "LOC115213017"; db_xref "GeneID:115213017"; gbkey "mRNA"; gene "LOC115213017"; ID ""; gene_name "LOC115213017"; transcript_id "XM_029781915.2"; product "C-type mannose receptor 2-like, transcript variant X2"; exon_number "21"; model_evidence "Supporting evidence includes similarity to: 18 Proteins, and 100% coverage of the annotated genomic feature by RNAseq alignments, including 10 samples with support for all annotated introns";
NC_043002.1	Gnomon	exon	5438780	5438827	.	-	.	gene_id "LOC115213017"; db_xref "GeneID:115213017"; gbkey "mRNA"; gene "LOC115213017"; ID ""; gene_name "LOC115213017"; transcript_id "XM_029781915.2"; product "C-type mannose receptor 2-like, transcript variant X2"; exon_number "20"; model_evidence "Supporting evidence includes similarity to: 18 Proteins, and 100% coverage of the annotated genomic feature by RNAseq alignments, including 10 samples with support for all annotated introns";
NC_043002.1	Gnomon	exon	5441835	5441948	.	-	.	gene_id "LOC115213017"; db_xref "GeneID:115213017"; gbkey "mRNA"; gene "LOC115213017"; ID ""; gene_name "LOC115213017"; transcript_id "XM_029781915.2"; product "C-type mannose receptor 2-like, transcript variant X2"; exon_number "19"; model_evidence "Supporting evidence includes similarity to: 18 Proteins, and 100% coverage of the annotated genomic feature by RNAseq alignments, including 10 samples with support for all annotated introns";
NC_043002.1	Gnomon	exon	5443299	5443415	.	-	.	gene_id "LOC115213017"; db_xref "GeneID:115213017"; gbkey "mRNA"; gene "LOC115213017"; ID ""; gene_name "LOC115213017"; transcript_id "XM_029781915.2"; product "C-type mannose receptor 2-like, transcript variant X2"; exon_number "18"; model_evidence "Supporting evidence includes similarity to: 18 Proteins, and 100% coverage of the annotated genomic feature by RNAseq alignments, including 10 samples with support for all annotated introns";
NC_043002.1	Gnomon	exon	5445714	5445881	.	-	.	gene_id "LOC115213017"; db_xref "GeneID:115213017"; gbkey "mRNA"; gene "LOC115213017"; ID ""; gene_name "LOC115213017"; transcript_id "XM_029781915.2"; product "C-type mannose receptor 2-like, transcript variant X2"; exon_number "17"; model_evidence "Supporting evidence includes similarity to: 18 Proteins, and 100% coverage of the annotated genomic feature by RNAseq alignments, including 10 samples with support for all annotated introns";
NC_043002.1	Gnomon	exon	5447400	5447438	.	-	.	gene_id "LOC115213017"; db_xref "GeneID:115213017"; gbkey "mRNA"; gene "LOC115213017"; ID ""; gene_name "LOC115213017"; transcript_id "XM_029781915.2"; product "C-type mannose receptor 2-like, transcript variant X2"; exon_number "16"; model_evidence "Supporting evidence includes similarity to: 18 Proteins, and 100% coverage of the annotated genomic feature by RNAseq alignments, including 10 samples with support for all annotated introns";
NC_043002.1	Gnomon	exon	5452325	5452478	.	-	.	gene_id "LOC115213017"; db_xref "GeneID:115213017"; gbkey "mRNA"; gene "LOC115213017"; ID ""; gene_name "LOC115213017"; transcript_id "XM_029781915.2"; product "C-type mannose receptor 2-like, transcript variant X2"; exon_number "15"; model_evidence "Supporting evidence includes similarity to: 18 Proteins, and 100% coverage of the annotated genomic feature by RNAseq alignments, including 10 samples with support for all annotated introns";
NC_043002.1	Gnomon	exon	5457050	5457141	.	-	.	gene_id "LOC115213017"; db_xref "GeneID:115213017"; gbkey "mRNA"; gene "LOC115213017"; ID ""; gene_name "LOC115213017"; transcript_id "XM_029781915.2"; product "C-type mannose receptor 2-like, transcript variant X2"; exon_number "14"; model_evidence "Supporting evidence includes similarity to: 18 Proteins, and 100% coverage of the annotated genomic feature by RNAseq alignments, including 10 samples with support for all annotated introns";
NC_043002.1	Gnomon	exon	5460237	5460395	.	-	.	gene_id "LOC115213017"; db_xref "GeneID:115213017"; gbkey "mRNA"; gene "LOC115213017"; ID ""; gene_name "LOC115213017"; transcript_id "XM_029781915.2"; product "C-type mannose receptor 2-like, transcript variant X2"; exon_number "13"; model_evidence "Supporting evidence includes similarity to: 18 Proteins, and 100% coverage of the annotated genomic feature by RNAseq alignments, including 10 samples with support for all annotated introns";
NC_043002.1	Gnomon	exon	5462318	5462425	.	-	.	gene_id "LOC115213017"; db_xref "GeneID:115213017"; gbkey "mRNA"; gene "LOC115213017"; ID ""; gene_name "LOC115213017"; transcript_id "XM_029781915.2"; product "C-type mannose receptor 2-like, transcript variant X2"; exon_number "12"; model_evidence "Supporting evidence includes similarity to: 18 Proteins, and 100% coverage of the annotated genomic feature by RNAseq alignments, including 10 samples with support for all annotated introns";
NC_043002.1	Gnomon	exon	5466222	5466338	.	-	.	gene_id "LOC115213017"; db_xref "GeneID:115213017"; gbkey "mRNA"; gene "LOC115213017"; ID ""; gene_name "LOC115213017"; transcript_id "XM_029781915.2"; product "C-type mannose receptor 2-like, transcript variant X2"; exon_number "11"; model_evidence "Supporting evidence includes similarity to: 18 Proteins, and 100% coverage of the annotated genomic feature by RNAseq alignments, including 10 samples with support for all annotated introns";
NC_043002.1	Gnomon	exon	5472431	5472513	.	-	.	gene_id "LOC115213017"; db_xref "GeneID:115213017"; gbkey "mRNA"; gene "LOC115213017"; ID ""; gene_name "LOC115213017"; transcript_id "XM_029781915.2"; product "C-type mannose receptor 2-like, transcript variant X2"; exon_number "10"; model_evidence "Supporting evidence includes similarity to: 18 Proteins, and 100% coverage of the annotated genomic feature by RNAseq alignments, including 10 samples with support for all annotated introns";
NC_043002.1	Gnomon	exon	5475969	5476098	.	-	.	gene_id "LOC115213017"; db_xref "GeneID:115213017"; gbkey "mRNA"; gene "LOC115213017"; ID ""; gene_name "LOC115213017"; transcript_id "XM_029781915.2"; product "C-type mannose receptor 2-like, transcript variant X2"; exon_number "9"; model_evidence "Supporting evidence includes similarity to: 18 Proteins, and 100% coverage of the annotated genomic feature by RNAseq alignments, including 10 samples with support for all annotated introns";
NC_043002.1	Gnomon	exon	5479352	5479464	.	-	.	gene_id "LOC115213017"; db_xref "GeneID:115213017"; gbkey "mRNA"; gene "LOC115213017"; ID ""; gene_name "LOC115213017"; transcript_id "XM_029781915.2"; product "C-type mannose receptor 2-like, transcript variant X2"; exon_number "8"; model_evidence "Supporting evidence includes similarity to: 18 Proteins, and 100% coverage of the annotated genomic feature by RNAseq alignments, including 10 samples with support for all annotated introns";
NC_043002.1	Gnomon	exon	5483041	5483132	.	-	.	gene_id "LOC115213017"; db_xref "GeneID:115213017"; gbkey "mRNA"; gene "LOC115213017"; ID ""; gene_name "LOC115213017"; transcript_id "XM_029781915.2"; product "C-type mannose receptor 2-like, transcript variant X2"; exon_number "7"; model_evidence "Supporting evidence includes similarity to: 18 Proteins, and 100% coverage of the annotated genomic feature by RNAseq alignments, including 10 samples with support for all annotated introns";
NC_043002.1	Gnomon	exon	5486403	5486529	.	-	.	gene_id "LOC115213017"; db_xref "GeneID:115213017"; gbkey "mRNA"; gene "LOC115213017"; ID ""; gene_name "LOC115213017"; transcript_id "XM_029781915.2"; product "C-type mannose receptor 2-like, transcript variant X2"; exon_number "6"; model_evidence "Supporting evidence includes similarity to: 18 Proteins, and 100% coverage of the annotated genomic feature by RNAseq alignments, including 10 samples with support for all annotated introns";
NC_043002.1	Gnomon	exon	5514495	5514591	.	-	.	gene_id "LOC115213017"; db_xref "GeneID:115213017"; gbkey "mRNA"; gene "LOC115213017"; ID ""; gene_name "LOC115213017"; transcript_id "XM_029781915.2"; product "C-type mannose receptor 2-like, transcript variant X2"; exon_number "5"; model_evidence "Supporting evidence includes similarity to: 18 Proteins, and 100% coverage of the annotated genomic feature by RNAseq alignments, including 10 samples with support for all annotated introns";
NC_043002.1	Gnomon	exon	5520213	5520337	.	-	.	gene_id "LOC115213017"; db_xref "GeneID:115213017"; gbkey "mRNA"; gene "LOC115213017"; ID ""; gene_name "LOC115213017"; transcript_id "XM_029781915.2"; product "C-type mannose receptor 2-like, transcript variant X2"; exon_number "4"; model_evidence "Supporting evidence includes similarity to: 18 Proteins, and 100% coverage of the annotated genomic feature by RNAseq alignments, including 10 samples with support for all annotated introns";
NC_043002.1	Gnomon	exon	5522208	5522347	.	-	.	gene_id "LOC115213017"; db_xref "GeneID:115213017"; gbkey "mRNA"; gene "LOC115213017"; ID ""; gene_name "LOC115213017"; transcript_id "XM_029781915.2"; product "C-type mannose receptor 2-like, transcript variant X2"; exon_number "3"; model_evidence "Supporting evidence includes similarity to: 18 Proteins, and 100% coverage of the annotated genomic feature by RNAseq alignments, including 10 samples with support for all annotated introns";
NC_043002.1	Gnomon	exon	5535794	5535954	.	-	.	gene_id "LOC115213017"; db_xref "GeneID:115213017"; gbkey "mRNA"; gene "LOC115213017"; ID ""; gene_name "LOC115213017"; transcript_id "XM_029781915.2"; product "C-type mannose receptor 2-like, transcript variant X2"; exon_number "2"; model_evidence "Supporting evidence includes similarity to: 18 Proteins, and 100% coverage of the annotated genomic feature by RNAseq alignments, including 10 samples with support for all annotated introns";
NC_043002.1	Gnomon	exon	5624952	5625509	.	-	.	gene_id "LOC115213017"; db_xref "GeneID:115213017"; gbkey "mRNA"; gene "LOC115213017"; ID ""; gene_name "LOC115213017"; transcript_id "XM_029781915.2"; product "C-type mannose receptor 2-like, transcript variant X2"; exon_number "1"; model_evidence "Supporting evidence includes similarity to: 18 Proteins, and 100% coverage of the annotated genomic feature by RNAseq alignments, including 10 samples with support for all annotated introns";
NC_043002.1	Gnomon	start_codon	5625016	5625018	.	-	0	gene_id "LOC115213017"; db_xref "GeneID:115213017"; gbkey "CDS"; gene "LOC115213017"; ID ""; gene_name "LOC115213017"; transcript_id "XM_029781915.2"; product "C-type mannose receptor 2-like isoform X2"; protein_id "XP_029637775.1"; exon_number "1";
NC_043002.1	Gnomon	stop_codon	5364179	5364181	.	-	0	gene_id "LOC115213017"; db_xref "GeneID:115213017"; gbkey "CDS"; gene "LOC115213017"; ID ""; gene_name "LOC115213017"; transcript_id "XM_029781915.2"; product "C-type mannose receptor 2-like isoform X2"; protein_id "XP_029637775.1"; exon_number "43";
NC_043002.1	Gnomon	gene	24815784	24824390	.	-	.	gene_id "LOC115213019"; db_xref "GeneID:115213019"; gbkey "Gene"; gene "LOC115213019"; gene_biotype "protein_coding"; ID ""; gene_name "LOC115213019";
NC_043002.1	Gnomon~FLAMseq~Covext	transcript	24815784	24823462	.	-	.	gene_id "LOC115213019"; ID "XM_029781916.2"; gene_name "LOC115213019"; transcript_id "Covext~FLAMseq_ext~XM_029781916.2"; three_prime_ext "1065";
NC_043002.1	Covext	exon	24817013	24820253	.	-	.	gene_id "LOC115213019"; db_xref "GeneID:115213019"; gbkey "mRNA"; gene "LOC115213019"; ID ""; gene_name "LOC115213019"; transcript_id "Covext~FLAMseq_ext~XM_029781916.2"; product "zinc finger protein 493-like, transcript variant X1"; exon_number "2"; model_evidence "Supporting evidence includes similarity to: 2 Proteins, and 100% coverage of the annotated genomic feature by RNAseq alignments, including 22 samples with support for all annotated introns";
NC_043002.1	Covext	exon	24822614	24823462	.	-	.	gene_id "LOC115213019"; db_xref "GeneID:115213019"; gbkey "mRNA"; gene "LOC115213019"; ID ""; gene_name "LOC115213019"; transcript_id "Covext~FLAMseq_ext~XM_029781916.2"; product "zinc finger protein 493-like, transcript variant X1"; exon_number "1"; model_evidence "Supporting evidence includes similarity to: 2 Proteins, and 100% coverage of the annotated genomic feature by RNAseq alignments, including 22 samples with support for all annotated introns";
NC_043002.1	Covext	exon	24815948	24820253	.	-	.	gene_id "LOC115213019"; db_xref "GeneID:115213019"; gbkey "mRNA"; gene "LOC115213019"; ID ""; gene_name "LOC115213019"; transcript_id "Covext~FLAMseq_ext~XM_029781916.2"; product "zinc finger protein 493-like"; exon_number "2"; model_evidence "Supporting evidence includes similarity to: 2 Proteins, and 100% coverage of the annotated genomic feature by RNAseq alignments"; three_prime_ext "1065";
NC_043002.1	Covext	exon	24815784	24820253	.	-	.	gene_id "LOC115213019"; db_xref "GeneID:115213019"; gbkey "mRNA"; gene "LOC115213019"; ID ""; gene_name "LOC115213019"; transcript_id "Covext~FLAMseq_ext~XM_029781916.2"; product "zinc finger protein 493-like"; exon_number "2"; model_evidence "Supporting evidence includes similarity to: 2 Proteins, and 100% coverage of the annotated genomic feature by RNAseq alignments"; three_prime_ext "164";
NC_043002.1	Gnomon~FLAMseq	transcript	24815948	24823462	.	-	.	gene_id "LOC115213019"; ID "XM_029781916.2"; gene_name "LOC115213019"; transcript_id "FLAMseq_ext~XM_029781916.2"; three_prime_ext "1065";
NC_043002.1	Gnomon~FLAMseq	exon	24817013	24820253	.	-	.	gene_id "LOC115213019"; db_xref "GeneID:115213019"; gbkey "mRNA"; gene "LOC115213019"; ID ""; gene_name "LOC115213019"; transcript_id "FLAMseq_ext~XM_029781916.2"; product "zinc finger protein 493-like, transcript variant X1"; exon_number "2"; model_evidence "Supporting evidence includes similarity to: 2 Proteins, and 100% coverage of the annotated genomic feature by RNAseq alignments, including 22 samples with support for all annotated introns";
NC_043002.1	Gnomon~FLAMseq	exon	24822614	24823462	.	-	.	gene_id "LOC115213019"; db_xref "GeneID:115213019"; gbkey "mRNA"; gene "LOC115213019"; ID ""; gene_name "LOC115213019"; transcript_id "FLAMseq_ext~XM_029781916.2"; product "zinc finger protein 493-like, transcript variant X1"; exon_number "1"; model_evidence "Supporting evidence includes similarity to: 2 Proteins, and 100% coverage of the annotated genomic feature by RNAseq alignments, including 22 samples with support for all annotated introns";
NC_043002.1	Gnomon~FLAMseq	exon	24815948	24820253	.	-	.	gene_id "LOC115213019"; db_xref "GeneID:115213019"; gbkey "mRNA"; gene "LOC115213019"; ID ""; gene_name "LOC115213019"; transcript_id "FLAMseq_ext~XM_029781916.2"; product "zinc finger protein 493-like"; exon_number "2"; model_evidence "Supporting evidence includes similarity to: 2 Proteins, and 100% coverage of the annotated genomic feature by RNAseq alignments"; three_prime_ext "1065";
NC_043002.1	PBRI	transcript	24817624	24822962	.	-	.	gene_id "LOC115213019"; ID ""; gene_name "LOC115213019"; transcript_id "G22842.8"; uniq_trans_id "G22842.8";
NC_043002.1	PBRI	exon	24817624	24820253	.	-	.	gene_id "LOC115213019"; ID ""; gene_name "LOC115213019"; transcript_id "G22842.8"; exon_number "2"; uniq_trans_id "G22842.8";
NC_043002.1	PBRI	exon	24821617	24822962	.	-	.	gene_id "LOC115213019"; ID ""; gene_name "LOC115213019"; transcript_id "G22842.8"; exon_number "1"; uniq_trans_id "G22842.8";
NC_043002.1	PBRI	transcript	24817696	24823453	.	-	.	gene_id "LOC115213019"; ID ""; gene_name "LOC115213019"; transcript_id "G22842.9"; uniq_trans_id "G22842.9";
NC_043002.1	PBRI	exon	24817696	24820253	.	-	.	gene_id "LOC115213019"; ID ""; gene_name "LOC115213019"; transcript_id "G22842.9"; exon_number "2"; uniq_trans_id "G22842.9";
NC_043002.1	PBRI	exon	24821617	24823453	.	-	.	gene_id "LOC115213019"; ID ""; gene_name "LOC115213019"; transcript_id "G22842.9"; exon_number "1"; uniq_trans_id "G22842.9";
NC_043002.1	Gnomon	transcript	24817013	24823462	.	-	.	gene_id "LOC115213019"; ID "XM_029781916.2"; gene_name "LOC115213019"; transcript_id "XM_029781916.2";
NC_043002.1	Gnomon	CDS	24818528	24820081	.	-	0	gene_id "LOC115213019"; db_xref "GeneID:115213019"; gbkey "CDS"; gene "LOC115213019"; ID ""; gene_name "LOC115213019"; transcript_id "XM_029781916.2"; product "zinc finger protein 493-like"; protein_id "XP_029637776.1"; exon_number "2";
NC_043002.1	Gnomon	exon	24817013	24820253	.	-	.	gene_id "LOC115213019"; db_xref "GeneID:115213019"; gbkey "mRNA"; gene "LOC115213019"; ID ""; gene_name "LOC115213019"; transcript_id "XM_029781916.2"; product "zinc finger protein 493-like, transcript variant X1"; exon_number "2"; model_evidence "Supporting evidence includes similarity to: 2 Proteins, and 100% coverage of the annotated genomic feature by RNAseq alignments, including 22 samples with support for all annotated introns";
NC_043002.1	Gnomon	exon	24822614	24823462	.	-	.	gene_id "LOC115213019"; db_xref "GeneID:115213019"; gbkey "mRNA"; gene "LOC115213019"; ID ""; gene_name "LOC115213019"; transcript_id "XM_029781916.2"; product "zinc finger protein 493-like, transcript variant X1"; exon_number "1"; model_evidence "Supporting evidence includes similarity to: 2 Proteins, and 100% coverage of the annotated genomic feature by RNAseq alignments, including 22 samples with support for all annotated introns";
NC_043002.1	Gnomon	start_codon	24820079	24820081	.	-	0	gene_id "LOC115213019"; db_xref "GeneID:115213019"; gbkey "CDS"; gene "LOC115213019"; ID ""; gene_name "LOC115213019"; transcript_id "XM_029781916.2"; product "zinc finger protein 493-like"; protein_id "XP_029637776.1"; exon_number "2";
NC_043002.1	Gnomon	stop_codon	24818525	24818527	.	-	0	gene_id "LOC115213019"; db_xref "GeneID:115213019"; gbkey "CDS"; gene "LOC115213019"; ID ""; gene_name "LOC115213019"; transcript_id "XM_029781916.2"; product "zinc finger protein 493-like"; protein_id "XP_029637776.1"; exon_number "2";
NC_043002.1	Gnomon	transcript	24817013	24824390	.	-	.	gene_id "LOC115213019"; ID "XM_036503732.1"; gene_name "LOC115213019"; transcript_id "XM_036503732.1";
NC_043002.1	Gnomon	CDS	24818528	24820081	.	-	0	gene_id "LOC115213019"; db_xref "GeneID:115213019"; gbkey "CDS"; gene "LOC115213019"; ID ""; gene_name "LOC115213019"; transcript_id "XM_036503732.1"; product "zinc finger protein 493-like"; protein_id "XP_036359625.1"; exon_number "3";
NC_043002.1	Gnomon	exon	24817013	24820253	.	-	.	gene_id "LOC115213019"; db_xref "GeneID:115213019"; gbkey "mRNA"; gene "LOC115213019"; ID ""; gene_name "LOC115213019"; transcript_id "XM_036503732.1"; product "zinc finger protein 493-like, transcript variant X2"; exon_number "3"; model_evidence "Supporting evidence includes similarity to: 2 Proteins, and 100% coverage of the annotated genomic feature by RNAseq alignments, including 1 sample with support for all annotated introns";
NC_043002.1	Gnomon	exon	24822614	24822809	.	-	.	gene_id "LOC115213019"; db_xref "GeneID:115213019"; gbkey "mRNA"; gene "LOC115213019"; ID ""; gene_name "LOC115213019"; transcript_id "XM_036503732.1"; product "zinc finger protein 493-like, transcript variant X2"; exon_number "2"; model_evidence "Supporting evidence includes similarity to: 2 Proteins, and 100% coverage of the annotated genomic feature by RNAseq alignments, including 1 sample with support for all annotated introns";
NC_043002.1	Gnomon	exon	24823862	24824390	.	-	.	gene_id "LOC115213019"; db_xref "GeneID:115213019"; gbkey "mRNA"; gene "LOC115213019"; ID ""; gene_name "LOC115213019"; transcript_id "XM_036503732.1"; product "zinc finger protein 493-like, transcript variant X2"; exon_number "1"; model_evidence "Supporting evidence includes similarity to: 2 Proteins, and 100% coverage of the annotated genomic feature by RNAseq alignments, including 1 sample with support for all annotated introns";
NC_043002.1	Gnomon	start_codon	24820079	24820081	.	-	0	gene_id "LOC115213019"; db_xref "GeneID:115213019"; gbkey "CDS"; gene "LOC115213019"; ID ""; gene_name "LOC115213019"; transcript_id "XM_036503732.1"; product "zinc finger protein 493-like"; protein_id "XP_036359625.1"; exon_number "3";
NC_043002.1	Gnomon	stop_codon	24818525	24818527	.	-	0	gene_id "LOC115213019"; db_xref "GeneID:115213019"; gbkey "CDS"; gene "LOC115213019"; ID ""; gene_name "LOC115213019"; transcript_id "XM_036503732.1"; product "zinc finger protein 493-like"; protein_id "XP_036359625.1"; exon_number "3";
NC_043002.1	Gnomon	transcript	24817013	24823462	.	-	.	gene_id "LOC115213019"; ID "XM_036503733.1"; gene_name "LOC115213019"; transcript_id "XM_036503733.1";
NC_043002.1	Gnomon	CDS	24818528	24820081	.	-	0	gene_id "LOC115213019"; db_xref "GeneID:115213019"; gbkey "CDS"; gene "LOC115213019"; ID ""; gene_name "LOC115213019"; transcript_id "XM_036503733.1"; product "zinc finger protein 493-like"; protein_id "XP_036359626.1"; exon_number "3";
NC_043002.1	Gnomon	exon	24817013	24820253	.	-	.	gene_id "LOC115213019"; db_xref "GeneID:115213019"; gbkey "mRNA"; gene "LOC115213019"; ID ""; gene_name "LOC115213019"; transcript_id "XM_036503733.1"; product "zinc finger protein 493-like, transcript variant X3"; exon_number "3"; model_evidence "Supporting evidence includes similarity to: 2 Proteins, and 100% coverage of the annotated genomic feature by RNAseq alignments, including 1 sample with support for all annotated introns";
NC_043002.1	Gnomon	exon	24822614	24822809	.	-	.	gene_id "LOC115213019"; db_xref "GeneID:115213019"; gbkey "mRNA"; gene "LOC115213019"; ID ""; gene_name "LOC115213019"; transcript_id "XM_036503733.1"; product "zinc finger protein 493-like, transcript variant X3"; exon_number "2"; model_evidence "Supporting evidence includes similarity to: 2 Proteins, and 100% coverage of the annotated genomic feature by RNAseq alignments, including 1 sample with support for all annotated introns";
NC_043002.1	Gnomon	exon	24823057	24823462	.	-	.	gene_id "LOC115213019"; db_xref "GeneID:115213019"; gbkey "mRNA"; gene "LOC115213019"; ID ""; gene_name "LOC115213019"; transcript_id "XM_036503733.1"; product "zinc finger protein 493-like, transcript variant X3"; exon_number "1"; model_evidence "Supporting evidence includes similarity to: 2 Proteins, and 100% coverage of the annotated genomic feature by RNAseq alignments, including 1 sample with support for all annotated introns";
NC_043002.1	Gnomon	start_codon	24820079	24820081	.	-	0	gene_id "LOC115213019"; db_xref "GeneID:115213019"; gbkey "CDS"; gene "LOC115213019"; ID ""; gene_name "LOC115213019"; transcript_id "XM_036503733.1"; product "zinc finger protein 493-like"; protein_id "XP_036359626.1"; exon_number "3";
NC_043002.1	Gnomon	stop_codon	24818525	24818527	.	-	0	gene_id "LOC115213019"; db_xref "GeneID:115213019"; gbkey "CDS"; gene "LOC115213019"; ID ""; gene_name "LOC115213019"; transcript_id "XM_036503733.1"; product "zinc finger protein 493-like"; protein_id "XP_036359626.1"; exon_number "3";
NC_043002.1	Gnomon	transcript	24817013	24823462	.	-	.	gene_id "LOC115213019"; ID "XM_036503734.1"; gene_name "LOC115213019"; transcript_id "XM_036503734.1";
NC_043002.1	Gnomon	CDS	24818528	24820081	.	-	0	gene_id "LOC115213019"; db_xref "GeneID:115213019"; gbkey "CDS"; gene "LOC115213019"; ID ""; gene_name "LOC115213019"; transcript_id "XM_036503734.1"; product "zinc finger protein 493-like"; protein_id "XP_036359627.1"; exon_number "2";
NC_043002.1	Gnomon	exon	24817013	24820253	.	-	.	gene_id "LOC115213019"; db_xref "GeneID:115213019"; gbkey "mRNA"; gene "LOC115213019"; ID ""; gene_name "LOC115213019"; transcript_id "XM_036503734.1"; product "zinc finger protein 493-like, transcript variant X4"; exon_number "2"; model_evidence "Supporting evidence includes similarity to: 2 Proteins, and 100% coverage of the annotated genomic feature by RNAseq alignments, including 2 samples with support for all annotated introns";
NC_043002.1	Gnomon	exon	24822903	24823462	.	-	.	gene_id "LOC115213019"; db_xref "GeneID:115213019"; gbkey "mRNA"; gene "LOC115213019"; ID ""; gene_name "LOC115213019"; transcript_id "XM_036503734.1"; product "zinc finger protein 493-like, transcript variant X4"; exon_number "1"; model_evidence "Supporting evidence includes similarity to: 2 Proteins, and 100% coverage of the annotated genomic feature by RNAseq alignments, including 2 samples with support for all annotated introns";
NC_043002.1	Gnomon	start_codon	24820079	24820081	.	-	0	gene_id "LOC115213019"; db_xref "GeneID:115213019"; gbkey "CDS"; gene "LOC115213019"; ID ""; gene_name "LOC115213019"; transcript_id "XM_036503734.1"; product "zinc finger protein 493-like"; protein_id "XP_036359627.1"; exon_number "2";
NC_043002.1	Gnomon	stop_codon	24818525	24818527	.	-	0	gene_id "LOC115213019"; db_xref "GeneID:115213019"; gbkey "CDS"; gene "LOC115213019"; ID ""; gene_name "LOC115213019"; transcript_id "XM_036503734.1"; product "zinc finger protein 493-like"; protein_id "XP_036359627.1"; exon_number "2";
NC_043002.1	Gnomon	transcript	24817013	24823462	.	-	.	gene_id "LOC115213019"; ID "XM_036503735.1"; gene_name "LOC115213019"; transcript_id "XM_036503735.1";
NC_043002.1	Gnomon	CDS	24818528	24820081	.	-	0	gene_id "LOC115213019"; db_xref "GeneID:115213019"; gbkey "CDS"; gene "LOC115213019"; ID ""; gene_name "LOC115213019"; transcript_id "XM_036503735.1"; product "zinc finger protein 493-like"; protein_id "XP_036359628.1"; exon_number "2";
NC_043002.1	Gnomon	exon	24817013	24820253	.	-	.	gene_id "LOC115213019"; db_xref "GeneID:115213019"; gbkey "mRNA"; gene "LOC115213019"; ID ""; gene_name "LOC115213019"; transcript_id "XM_036503735.1"; product "zinc finger protein 493-like, transcript variant X5"; exon_number "2"; model_evidence "Supporting evidence includes similarity to: 2 Proteins, and 100% coverage of the annotated genomic feature by RNAseq alignments, including 5 samples with support for all annotated introns";
NC_043002.1	Gnomon	exon	24823057	24823462	.	-	.	gene_id "LOC115213019"; db_xref "GeneID:115213019"; gbkey "mRNA"; gene "LOC115213019"; ID ""; gene_name "LOC115213019"; transcript_id "XM_036503735.1"; product "zinc finger protein 493-like, transcript variant X5"; exon_number "1"; model_evidence "Supporting evidence includes similarity to: 2 Proteins, and 100% coverage of the annotated genomic feature by RNAseq alignments, including 5 samples with support for all annotated introns";
NC_043002.1	Gnomon	start_codon	24820079	24820081	.	-	0	gene_id "LOC115213019"; db_xref "GeneID:115213019"; gbkey "CDS"; gene "LOC115213019"; ID ""; gene_name "LOC115213019"; transcript_id "XM_036503735.1"; product "zinc finger protein 493-like"; protein_id "XP_036359628.1"; exon_number "2";
NC_043002.1	Gnomon	stop_codon	24818525	24818527	.	-	0	gene_id "LOC115213019"; db_xref "GeneID:115213019"; gbkey "CDS"; gene "LOC115213019"; ID ""; gene_name "LOC115213019"; transcript_id "XM_036503735.1"; product "zinc finger protein 493-like"; protein_id "XP_036359628.1"; exon_number "2";
NC_043002.1	Gnomon	gene	19655978	19664905	.	+	.	gene_id "LOC115213020"; db_xref "GeneID:115213020"; gbkey "Gene"; gene "LOC115213020"; gene_biotype "protein_coding"; ID ""; gene_name "LOC115213020";
NC_043002.1	Gnomon~FLAMseq~Covext	transcript	19655978	19664905	.	+	.	gene_id "LOC115213020"; ID "XM_029781917.2"; gene_name "LOC115213020"; transcript_id "Covext~FLAMseq_ext~XM_029781917.2"; three_prime_ext "3993";
NC_043002.1	Covext	exon	19655978	19656305	.	+	.	gene_id "LOC115213020"; db_xref "GeneID:115213020"; gbkey "mRNA"; gene "LOC115213020"; ID ""; gene_name "LOC115213020"; transcript_id "Covext~FLAMseq_ext~XM_029781917.2"; product "MAD2L1-binding protein"; exon_number "1"; model_evidence "Supporting evidence includes similarity to: 2 Proteins, and 100% coverage of the annotated genomic feature by RNAseq alignments, including 38 samples with support for all annotated introns";
NC_043002.1	Covext	exon	19658482	19659496	.	+	.	gene_id "LOC115213020"; db_xref "GeneID:115213020"; gbkey "mRNA"; gene "LOC115213020"; ID ""; gene_name "LOC115213020"; transcript_id "Covext~FLAMseq_ext~XM_029781917.2"; product "MAD2L1-binding protein"; exon_number "2"; model_evidence "Supporting evidence includes similarity to: 2 Proteins, and 100% coverage of the annotated genomic feature by RNAseq alignments, including 38 samples with support for all annotated introns";
NC_043002.1	Covext	exon	19658482	19663489	.	+	.	gene_id "LOC115213020"; db_xref "GeneID:115213020"; gbkey "mRNA"; gene "LOC115213020"; ID ""; gene_name "LOC115213020"; transcript_id "Covext~FLAMseq_ext~XM_029781917.2"; product ""; exon_number "2"; model_evidence "Supporting evidence includes similarity to: 2 Proteins, and 100% coverage of the annotated genomic feature by RNAseq alignments"; three_prime_ext "3993";
NC_043002.1	Covext	exon	19658482	19664905	.	+	.	gene_id "LOC115213020"; db_xref "GeneID:115213020"; gbkey "mRNA"; gene "LOC115213020"; ID ""; gene_name "LOC115213020"; transcript_id "Covext~FLAMseq_ext~XM_029781917.2"; product ""; exon_number "2"; model_evidence "Supporting evidence includes similarity to: 2 Proteins, and 100% coverage of the annotated genomic feature by RNAseq alignments"; three_prime_ext "1416";
NC_043002.1	Gnomon~FLAMseq	transcript	19655978	19663489	.	+	.	gene_id "LOC115213020"; ID "XM_029781917.2"; gene_name "LOC115213020"; transcript_id "FLAMseq_ext~XM_029781917.2"; three_prime_ext "3993";
NC_043002.1	Gnomon~FLAMseq	exon	19655978	19656305	.	+	.	gene_id "LOC115213020"; db_xref "GeneID:115213020"; gbkey "mRNA"; gene "LOC115213020"; ID ""; gene_name "LOC115213020"; transcript_id "FLAMseq_ext~XM_029781917.2"; product "MAD2L1-binding protein"; exon_number "1"; model_evidence "Supporting evidence includes similarity to: 2 Proteins, and 100% coverage of the annotated genomic feature by RNAseq alignments, including 38 samples with support for all annotated introns";
NC_043002.1	Gnomon~FLAMseq	exon	19658482	19659496	.	+	.	gene_id "LOC115213020"; db_xref "GeneID:115213020"; gbkey "mRNA"; gene "LOC115213020"; ID ""; gene_name "LOC115213020"; transcript_id "FLAMseq_ext~XM_029781917.2"; product "MAD2L1-binding protein"; exon_number "2"; model_evidence "Supporting evidence includes similarity to: 2 Proteins, and 100% coverage of the annotated genomic feature by RNAseq alignments, including 38 samples with support for all annotated introns";
NC_043002.1	Gnomon~FLAMseq	exon	19658482	19663489	.	+	.	gene_id "LOC115213020"; db_xref "GeneID:115213020"; gbkey "mRNA"; gene "LOC115213020"; ID ""; gene_name "LOC115213020"; transcript_id "FLAMseq_ext~XM_029781917.2"; product ""; exon_number "2"; model_evidence "Supporting evidence includes similarity to: 2 Proteins, and 100% coverage of the annotated genomic feature by RNAseq alignments"; three_prime_ext "3993";
NC_043002.1	Gnomon	transcript	19655978	19659496	.	+	.	gene_id "LOC115213020"; ID "XM_029781917.2"; gene_name "LOC115213020"; transcript_id "XM_029781917.2";
NC_043002.1	Gnomon	CDS	19656123	19656305	.	+	0	gene_id "LOC115213020"; db_xref "GeneID:115213020"; gbkey "CDS"; gene "LOC115213020"; ID ""; gene_name "LOC115213020"; transcript_id "XM_029781917.2"; product "MAD2L1-binding protein"; protein_id "XP_029637777.1"; exon_number "1";
NC_043002.1	Gnomon	CDS	19658482	19659117	.	+	0	gene_id "LOC115213020"; db_xref "GeneID:115213020"; gbkey "CDS"; gene "LOC115213020"; ID ""; gene_name "LOC115213020"; transcript_id "XM_029781917.2"; product "MAD2L1-binding protein"; protein_id "XP_029637777.1"; exon_number "2";
NC_043002.1	Gnomon	exon	19655978	19656305	.	+	.	gene_id "LOC115213020"; db_xref "GeneID:115213020"; gbkey "mRNA"; gene "LOC115213020"; ID ""; gene_name "LOC115213020"; transcript_id "XM_029781917.2"; product "MAD2L1-binding protein"; exon_number "1"; model_evidence "Supporting evidence includes similarity to: 2 Proteins, and 100% coverage of the annotated genomic feature by RNAseq alignments, including 38 samples with support for all annotated introns";
NC_043002.1	Gnomon	exon	19658482	19659496	.	+	.	gene_id "LOC115213020"; db_xref "GeneID:115213020"; gbkey "mRNA"; gene "LOC115213020"; ID ""; gene_name "LOC115213020"; transcript_id "XM_029781917.2"; product "MAD2L1-binding protein"; exon_number "2"; model_evidence "Supporting evidence includes similarity to: 2 Proteins, and 100% coverage of the annotated genomic feature by RNAseq alignments, including 38 samples with support for all annotated introns";
NC_043002.1	Gnomon	start_codon	19656123	19656125	.	+	0	gene_id "LOC115213020"; db_xref "GeneID:115213020"; gbkey "CDS"; gene "LOC115213020"; ID ""; gene_name "LOC115213020"; transcript_id "XM_029781917.2"; product "MAD2L1-binding protein"; protein_id "XP_029637777.1"; exon_number "1";
NC_043002.1	Gnomon	stop_codon	19659118	19659120	.	+	0	gene_id "LOC115213020"; db_xref "GeneID:115213020"; gbkey "CDS"; gene "LOC115213020"; ID ""; gene_name "LOC115213020"; transcript_id "XM_029781917.2"; product "MAD2L1-binding protein"; protein_id "XP_029637777.1"; exon_number "2";
NC_043002.1	Gnomon	gene	74124023	74160685	.	-	.	gene_id "LOC115213021"; db_xref "GeneID:115213021"; gbkey "Gene"; gene "LOC115213021"; gene_biotype "protein_coding"; ID ""; gene_name "LOC115213021";
NC_043002.1	Gnomon~FLAMseq~Covext	transcript	74124023	74160528	.	-	.	gene_id "LOC115213021"; ID "XM_029781918.2"; gene_name "LOC115213021"; transcript_id "Covext~FLAMseq_ext~XM_029781918.2"; three_prime_ext "7321";
NC_043002.1	Covext	exon	74134734	74136012	.	-	.	gene_id "LOC115213021"; db_xref "GeneID:115213021"; gbkey "mRNA"; gene "LOC115213021"; ID ""; gene_name "LOC115213021"; transcript_id "Covext~FLAMseq_ext~XM_029781918.2"; product "uncharacterized LOC115213021, transcript variant X1"; exon_number "5"; model_evidence "Supporting evidence includes similarity to: 100% coverage of the annotated genomic feature by RNAseq alignments, including 28 samples with support for all annotated introns";
NC_043002.1	Covext	exon	74141570	74141597	.	-	.	gene_id "LOC115213021"; db_xref "GeneID:115213021"; gbkey "mRNA"; gene "LOC115213021"; ID ""; gene_name "LOC115213021"; transcript_id "Covext~FLAMseq_ext~XM_029781918.2"; product "uncharacterized LOC115213021, transcript variant X1"; exon_number "4"; model_evidence "Supporting evidence includes similarity to: 100% coverage of the annotated genomic feature by RNAseq alignments, including 28 samples with support for all annotated introns";
NC_043002.1	Covext	exon	74148270	74148769	.	-	.	gene_id "LOC115213021"; db_xref "GeneID:115213021"; gbkey "mRNA"; gene "LOC115213021"; ID ""; gene_name "LOC115213021"; transcript_id "Covext~FLAMseq_ext~XM_029781918.2"; product "uncharacterized LOC115213021, transcript variant X1"; exon_number "3"; model_evidence "Supporting evidence includes similarity to: 100% coverage of the annotated genomic feature by RNAseq alignments, including 28 samples with support for all annotated introns";
NC_043002.1	Covext	exon	74150881	74150933	.	-	.	gene_id "LOC115213021"; db_xref "GeneID:115213021"; gbkey "mRNA"; gene "LOC115213021"; ID ""; gene_name "LOC115213021"; transcript_id "Covext~FLAMseq_ext~XM_029781918.2"; product "uncharacterized LOC115213021, transcript variant X1"; exon_number "2"; model_evidence "Supporting evidence includes similarity to: 100% coverage of the annotated genomic feature by RNAseq alignments, including 28 samples with support for all annotated introns";
NC_043002.1	Covext	exon	74160389	74160528	.	-	.	gene_id "LOC115213021"; db_xref "GeneID:115213021"; gbkey "mRNA"; gene "LOC115213021"; ID ""; gene_name "LOC115213021"; transcript_id "Covext~FLAMseq_ext~XM_029781918.2"; product "uncharacterized LOC115213021, transcript variant X1"; exon_number "1"; model_evidence "Supporting evidence includes similarity to: 100% coverage of the annotated genomic feature by RNAseq alignments, including 28 samples with support for all annotated introns";
NC_043002.1	Covext	exon	74127413	74136012	.	-	.	gene_id "LOC115213021"; db_xref "GeneID:115213021"; gbkey "mRNA"; gene "LOC115213021"; ID ""; gene_name "LOC115213021"; transcript_id "Covext~FLAMseq_ext~XM_029781918.2"; product "uncharacterized LOC115213021"; exon_number "5"; model_evidence "Supporting evidence includes similarity to: 100% coverage of the annotated genomic feature by RNAseq alignments"; three_prime_ext "7321";
NC_043002.1	Covext	exon	74124023	74136012	.	-	.	gene_id "LOC115213021"; db_xref "GeneID:115213021"; gbkey "mRNA"; gene "LOC115213021"; ID ""; gene_name "LOC115213021"; transcript_id "Covext~FLAMseq_ext~XM_029781918.2"; product "uncharacterized LOC115213021"; exon_number "5"; model_evidence "Supporting evidence includes similarity to: 100% coverage of the annotated genomic feature by RNAseq alignments"; three_prime_ext "3390";
NC_043002.1	Gnomon~FLAMseq	transcript	74127413	74160528	.	-	.	gene_id "LOC115213021"; ID "XM_029781918.2"; gene_name "LOC115213021"; transcript_id "FLAMseq_ext~XM_029781918.2"; three_prime_ext "7321";
NC_043002.1	Gnomon~FLAMseq	exon	74134734	74136012	.	-	.	gene_id "LOC115213021"; db_xref "GeneID:115213021"; gbkey "mRNA"; gene "LOC115213021"; ID ""; gene_name "LOC115213021"; transcript_id "FLAMseq_ext~XM_029781918.2"; product "uncharacterized LOC115213021, transcript variant X1"; exon_number "5"; model_evidence "Supporting evidence includes similarity to: 100% coverage of the annotated genomic feature by RNAseq alignments, including 28 samples with support for all annotated introns";
NC_043002.1	Gnomon~FLAMseq	exon	74141570	74141597	.	-	.	gene_id "LOC115213021"; db_xref "GeneID:115213021"; gbkey "mRNA"; gene "LOC115213021"; ID ""; gene_name "LOC115213021"; transcript_id "FLAMseq_ext~XM_029781918.2"; product "uncharacterized LOC115213021, transcript variant X1"; exon_number "4"; model_evidence "Supporting evidence includes similarity to: 100% coverage of the annotated genomic feature by RNAseq alignments, including 28 samples with support for all annotated introns";
NC_043002.1	Gnomon~FLAMseq	exon	74148270	74148769	.	-	.	gene_id "LOC115213021"; db_xref "GeneID:115213021"; gbkey "mRNA"; gene "LOC115213021"; ID ""; gene_name "LOC115213021"; transcript_id "FLAMseq_ext~XM_029781918.2"; product "uncharacterized LOC115213021, transcript variant X1"; exon_number "3"; model_evidence "Supporting evidence includes similarity to: 100% coverage of the annotated genomic feature by RNAseq alignments, including 28 samples with support for all annotated introns";
NC_043002.1	Gnomon~FLAMseq	exon	74150881	74150933	.	-	.	gene_id "LOC115213021"; db_xref "GeneID:115213021"; gbkey "mRNA"; gene "LOC115213021"; ID ""; gene_name "LOC115213021"; transcript_id "FLAMseq_ext~XM_029781918.2"; product "uncharacterized LOC115213021, transcript variant X1"; exon_number "2"; model_evidence "Supporting evidence includes similarity to: 100% coverage of the annotated genomic feature by RNAseq alignments, including 28 samples with support for all annotated introns";
NC_043002.1	Gnomon~FLAMseq	exon	74160389	74160528	.	-	.	gene_id "LOC115213021"; db_xref "GeneID:115213021"; gbkey "mRNA"; gene "LOC115213021"; ID ""; gene_name "LOC115213021"; transcript_id "FLAMseq_ext~XM_029781918.2"; product "uncharacterized LOC115213021, transcript variant X1"; exon_number "1"; model_evidence "Supporting evidence includes similarity to: 100% coverage of the annotated genomic feature by RNAseq alignments, including 28 samples with support for all annotated introns";
NC_043002.1	Gnomon~FLAMseq	exon	74127413	74136012	.	-	.	gene_id "LOC115213021"; db_xref "GeneID:115213021"; gbkey "mRNA"; gene "LOC115213021"; ID ""; gene_name "LOC115213021"; transcript_id "FLAMseq_ext~XM_029781918.2"; product "uncharacterized LOC115213021"; exon_number "5"; model_evidence "Supporting evidence includes similarity to: 100% coverage of the annotated genomic feature by RNAseq alignments"; three_prime_ext "7321";
NC_043002.1	Gnomon	transcript	74134734	74160528	.	-	.	gene_id "LOC115213021"; ID "XM_029781918.2"; gene_name "LOC115213021"; transcript_id "XM_029781918.2";
NC_043002.1	Gnomon	CDS	74135783	74136012	.	-	2	gene_id "LOC115213021"; db_xref "GeneID:115213021"; gbkey "CDS"; gene "LOC115213021"; ID ""; gene_name "LOC115213021"; transcript_id "XM_029781918.2"; product "uncharacterized protein LOC115213021 isoform X1"; protein_id "XP_029637778.1"; exon_number "5";
NC_043002.1	Gnomon	CDS	74141570	74141597	.	-	0	gene_id "LOC115213021"; db_xref "GeneID:115213021"; gbkey "CDS"; gene "LOC115213021"; ID ""; gene_name "LOC115213021"; transcript_id "XM_029781918.2"; product "uncharacterized protein LOC115213021 isoform X1"; protein_id "XP_029637778.1"; exon_number "4";
NC_043002.1	Gnomon	CDS	74148270	74148769	.	-	2	gene_id "LOC115213021"; db_xref "GeneID:115213021"; gbkey "CDS"; gene "LOC115213021"; ID ""; gene_name "LOC115213021"; transcript_id "XM_029781918.2"; product "uncharacterized protein LOC115213021 isoform X1"; protein_id "XP_029637778.1"; exon_number "3";
NC_043002.1	Gnomon	CDS	74150881	74150926	.	-	0	gene_id "LOC115213021"; db_xref "GeneID:115213021"; gbkey "CDS"; gene "LOC115213021"; ID ""; gene_name "LOC115213021"; transcript_id "XM_029781918.2"; product "uncharacterized protein LOC115213021 isoform X1"; protein_id "XP_029637778.1"; exon_number "2";
NC_043002.1	Gnomon	exon	74134734	74136012	.	-	.	gene_id "LOC115213021"; db_xref "GeneID:115213021"; gbkey "mRNA"; gene "LOC115213021"; ID ""; gene_name "LOC115213021"; transcript_id "XM_029781918.2"; product "uncharacterized LOC115213021, transcript variant X1"; exon_number "5"; model_evidence "Supporting evidence includes similarity to: 100% coverage of the annotated genomic feature by RNAseq alignments, including 28 samples with support for all annotated introns";
NC_043002.1	Gnomon	exon	74141570	74141597	.	-	.	gene_id "LOC115213021"; db_xref "GeneID:115213021"; gbkey "mRNA"; gene "LOC115213021"; ID ""; gene_name "LOC115213021"; transcript_id "XM_029781918.2"; product "uncharacterized LOC115213021, transcript variant X1"; exon_number "4"; model_evidence "Supporting evidence includes similarity to: 100% coverage of the annotated genomic feature by RNAseq alignments, including 28 samples with support for all annotated introns";
NC_043002.1	Gnomon	exon	74148270	74148769	.	-	.	gene_id "LOC115213021"; db_xref "GeneID:115213021"; gbkey "mRNA"; gene "LOC115213021"; ID ""; gene_name "LOC115213021"; transcript_id "XM_029781918.2"; product "uncharacterized LOC115213021, transcript variant X1"; exon_number "3"; model_evidence "Supporting evidence includes similarity to: 100% coverage of the annotated genomic feature by RNAseq alignments, including 28 samples with support for all annotated introns";
NC_043002.1	Gnomon	exon	74150881	74150933	.	-	.	gene_id "LOC115213021"; db_xref "GeneID:115213021"; gbkey "mRNA"; gene "LOC115213021"; ID ""; gene_name "LOC115213021"; transcript_id "XM_029781918.2"; product "uncharacterized LOC115213021, transcript variant X1"; exon_number "2"; model_evidence "Supporting evidence includes similarity to: 100% coverage of the annotated genomic feature by RNAseq alignments, including 28 samples with support for all annotated introns";
NC_043002.1	Gnomon	exon	74160389	74160528	.	-	.	gene_id "LOC115213021"; db_xref "GeneID:115213021"; gbkey "mRNA"; gene "LOC115213021"; ID ""; gene_name "LOC115213021"; transcript_id "XM_029781918.2"; product "uncharacterized LOC115213021, transcript variant X1"; exon_number "1"; model_evidence "Supporting evidence includes similarity to: 100% coverage of the annotated genomic feature by RNAseq alignments, including 28 samples with support for all annotated introns";
NC_043002.1	Gnomon	start_codon	74150924	74150926	.	-	0	gene_id "LOC115213021"; db_xref "GeneID:115213021"; gbkey "CDS"; gene "LOC115213021"; ID ""; gene_name "LOC115213021"; transcript_id "XM_029781918.2"; product "uncharacterized protein LOC115213021 isoform X1"; protein_id "XP_029637778.1"; exon_number "2";
NC_043002.1	Gnomon	stop_codon	74135780	74135782	.	-	0	gene_id "LOC115213021"; db_xref "GeneID:115213021"; gbkey "CDS"; gene "LOC115213021"; ID ""; gene_name "LOC115213021"; transcript_id "XM_029781918.2"; product "uncharacterized protein LOC115213021 isoform X1"; protein_id "XP_029637778.1"; exon_number "5";
NC_043002.1	Gnomon	transcript	74134734	74160685	.	-	.	gene_id "LOC115213021"; ID "XM_029781919.2"; gene_name "LOC115213021"; transcript_id "XM_029781919.2";
NC_043002.1	Gnomon	CDS	74135783	74136012	.	-	2	gene_id "LOC115213021"; db_xref "GeneID:115213021"; gbkey "CDS"; gene "LOC115213021"; ID ""; gene_name "LOC115213021"; transcript_id "XM_029781919.2"; product "uncharacterized protein LOC115213021 isoform X1"; protein_id "XP_029637779.1"; exon_number "5";
NC_043002.1	Gnomon	CDS	74141570	74141597	.	-	0	gene_id "LOC115213021"; db_xref "GeneID:115213021"; gbkey "CDS"; gene "LOC115213021"; ID ""; gene_name "LOC115213021"; transcript_id "XM_029781919.2"; product "uncharacterized protein LOC115213021 isoform X1"; protein_id "XP_029637779.1"; exon_number "4";
NC_043002.1	Gnomon	CDS	74148270	74148769	.	-	2	gene_id "LOC115213021"; db_xref "GeneID:115213021"; gbkey "CDS"; gene "LOC115213021"; ID ""; gene_name "LOC115213021"; transcript_id "XM_029781919.2"; product "uncharacterized protein LOC115213021 isoform X1"; protein_id "XP_029637779.1"; exon_number "3";
NC_043002.1	Gnomon	CDS	74150881	74150926	.	-	0	gene_id "LOC115213021"; db_xref "GeneID:115213021"; gbkey "CDS"; gene "LOC115213021"; ID ""; gene_name "LOC115213021"; transcript_id "XM_029781919.2"; product "uncharacterized protein LOC115213021 isoform X1"; protein_id "XP_029637779.1"; exon_number "2";
NC_043002.1	Gnomon	exon	74134734	74136012	.	-	.	gene_id "LOC115213021"; db_xref "GeneID:115213021"; gbkey "mRNA"; gene "LOC115213021"; ID ""; gene_name "LOC115213021"; transcript_id "XM_029781919.2"; product "uncharacterized LOC115213021, transcript variant X2"; exon_number "5"; model_evidence "Supporting evidence includes similarity to: 100% coverage of the annotated genomic feature by RNAseq alignments, including 11 samples with support for all annotated introns";
NC_043002.1	Gnomon	exon	74141570	74141597	.	-	.	gene_id "LOC115213021"; db_xref "GeneID:115213021"; gbkey "mRNA"; gene "LOC115213021"; ID ""; gene_name "LOC115213021"; transcript_id "XM_029781919.2"; product "uncharacterized LOC115213021, transcript variant X2"; exon_number "4"; model_evidence "Supporting evidence includes similarity to: 100% coverage of the annotated genomic feature by RNAseq alignments, including 11 samples with support for all annotated introns";
NC_043002.1	Gnomon	exon	74148270	74148769	.	-	.	gene_id "LOC115213021"; db_xref "GeneID:115213021"; gbkey "mRNA"; gene "LOC115213021"; ID ""; gene_name "LOC115213021"; transcript_id "XM_029781919.2"; product "uncharacterized LOC115213021, transcript variant X2"; exon_number "3"; model_evidence "Supporting evidence includes similarity to: 100% coverage of the annotated genomic feature by RNAseq alignments, including 11 samples with support for all annotated introns";
NC_043002.1	Gnomon	exon	74150881	74150933	.	-	.	gene_id "LOC115213021"; db_xref "GeneID:115213021"; gbkey "mRNA"; gene "LOC115213021"; ID ""; gene_name "LOC115213021"; transcript_id "XM_029781919.2"; product "uncharacterized LOC115213021, transcript variant X2"; exon_number "2"; model_evidence "Supporting evidence includes similarity to: 100% coverage of the annotated genomic feature by RNAseq alignments, including 11 samples with support for all annotated introns";
NC_043002.1	Gnomon	exon	74160551	74160685	.	-	.	gene_id "LOC115213021"; db_xref "GeneID:115213021"; gbkey "mRNA"; gene "LOC115213021"; ID ""; gene_name "LOC115213021"; transcript_id "XM_029781919.2"; product "uncharacterized LOC115213021, transcript variant X2"; exon_number "1"; model_evidence "Supporting evidence includes similarity to: 100% coverage of the annotated genomic feature by RNAseq alignments, including 11 samples with support for all annotated introns";
NC_043002.1	Gnomon	start_codon	74150924	74150926	.	-	0	gene_id "LOC115213021"; db_xref "GeneID:115213021"; gbkey "CDS"; gene "LOC115213021"; ID ""; gene_name "LOC115213021"; transcript_id "XM_029781919.2"; product "uncharacterized protein LOC115213021 isoform X1"; protein_id "XP_029637779.1"; exon_number "2";
NC_043002.1	Gnomon	stop_codon	74135780	74135782	.	-	0	gene_id "LOC115213021"; db_xref "GeneID:115213021"; gbkey "CDS"; gene "LOC115213021"; ID ""; gene_name "LOC115213021"; transcript_id "XM_029781919.2"; product "uncharacterized protein LOC115213021 isoform X1"; protein_id "XP_029637779.1"; exon_number "5";
NC_043002.1	Gnomon	transcript	74134734	74160624	.	-	.	gene_id "LOC115213021"; ID "XM_036504020.1"; gene_name "LOC115213021"; transcript_id "XM_036504020.1";
NC_043002.1	Gnomon	CDS	74135783	74136012	.	-	2	gene_id "LOC115213021"; db_xref "GeneID:115213021"; gbkey "CDS"; gene "LOC115213021"; ID ""; gene_name "LOC115213021"; transcript_id "XM_036504020.1"; product "uncharacterized protein LOC115213021 isoform X1"; protein_id "XP_036359913.1"; exon_number "5";
NC_043002.1	Gnomon	CDS	74141570	74141597	.	-	0	gene_id "LOC115213021"; db_xref "GeneID:115213021"; gbkey "CDS"; gene "LOC115213021"; ID ""; gene_name "LOC115213021"; transcript_id "XM_036504020.1"; product "uncharacterized protein LOC115213021 isoform X1"; protein_id "XP_036359913.1"; exon_number "4";
NC_043002.1	Gnomon	CDS	74148270	74148769	.	-	2	gene_id "LOC115213021"; db_xref "GeneID:115213021"; gbkey "CDS"; gene "LOC115213021"; ID ""; gene_name "LOC115213021"; transcript_id "XM_036504020.1"; product "uncharacterized protein LOC115213021 isoform X1"; protein_id "XP_036359913.1"; exon_number "3";
NC_043002.1	Gnomon	CDS	74150881	74150926	.	-	0	gene_id "LOC115213021"; db_xref "GeneID:115213021"; gbkey "CDS"; gene "LOC115213021"; ID ""; gene_name "LOC115213021"; transcript_id "XM_036504020.1"; product "uncharacterized protein LOC115213021 isoform X1"; protein_id "XP_036359913.1"; exon_number "2";
NC_043002.1	Gnomon	exon	74134734	74136012	.	-	.	gene_id "LOC115213021"; db_xref "GeneID:115213021"; gbkey "mRNA"; gene "LOC115213021"; ID ""; gene_name "LOC115213021"; transcript_id "XM_036504020.1"; product "uncharacterized LOC115213021, transcript variant X3"; exon_number "5"; model_evidence "Supporting evidence includes similarity to: 100% coverage of the annotated genomic feature by RNAseq alignments, including 3 samples with support for all annotated introns";
NC_043002.1	Gnomon	exon	74141570	74141597	.	-	.	gene_id "LOC115213021"; db_xref "GeneID:115213021"; gbkey "mRNA"; gene "LOC115213021"; ID ""; gene_name "LOC115213021"; transcript_id "XM_036504020.1"; product "uncharacterized LOC115213021, transcript variant X3"; exon_number "4"; model_evidence "Supporting evidence includes similarity to: 100% coverage of the annotated genomic feature by RNAseq alignments, including 3 samples with support for all annotated introns";
NC_043002.1	Gnomon	exon	74148270	74148769	.	-	.	gene_id "LOC115213021"; db_xref "GeneID:115213021"; gbkey "mRNA"; gene "LOC115213021"; ID ""; gene_name "LOC115213021"; transcript_id "XM_036504020.1"; product "uncharacterized LOC115213021, transcript variant X3"; exon_number "3"; model_evidence "Supporting evidence includes similarity to: 100% coverage of the annotated genomic feature by RNAseq alignments, including 3 samples with support for all annotated introns";
NC_043002.1	Gnomon	exon	74150881	74150933	.	-	.	gene_id "LOC115213021"; db_xref "GeneID:115213021"; gbkey "mRNA"; gene "LOC115213021"; ID ""; gene_name "LOC115213021"; transcript_id "XM_036504020.1"; product "uncharacterized LOC115213021, transcript variant X3"; exon_number "2"; model_evidence "Supporting evidence includes similarity to: 100% coverage of the annotated genomic feature by RNAseq alignments, including 3 samples with support for all annotated introns";
NC_043002.1	Gnomon	exon	74160534	74160624	.	-	.	gene_id "LOC115213021"; db_xref "GeneID:115213021"; gbkey "mRNA"; gene "LOC115213021"; ID ""; gene_name "LOC115213021"; transcript_id "XM_036504020.1"; product "uncharacterized LOC115213021, transcript variant X3"; exon_number "1"; model_evidence "Supporting evidence includes similarity to: 100% coverage of the annotated genomic feature by RNAseq alignments, including 3 samples with support for all annotated introns";
NC_043002.1	Gnomon	start_codon	74150924	74150926	.	-	0	gene_id "LOC115213021"; db_xref "GeneID:115213021"; gbkey "CDS"; gene "LOC115213021"; ID ""; gene_name "LOC115213021"; transcript_id "XM_036504020.1"; product "uncharacterized protein LOC115213021 isoform X1"; protein_id "XP_036359913.1"; exon_number "2";
NC_043002.1	Gnomon	stop_codon	74135780	74135782	.	-	0	gene_id "LOC115213021"; db_xref "GeneID:115213021"; gbkey "CDS"; gene "LOC115213021"; ID ""; gene_name "LOC115213021"; transcript_id "XM_036504020.1"; product "uncharacterized protein LOC115213021 isoform X1"; protein_id "XP_036359913.1"; exon_number "5";
NC_043002.1	Gnomon	transcript	74134734	74160528	.	-	.	gene_id "LOC115213021"; ID "XM_036504021.1"; gene_name "LOC115213021"; transcript_id "XM_036504021.1";
NC_043002.1	Gnomon	CDS	74135783	74135827	.	-	0	gene_id "LOC115213021"; db_xref "GeneID:115213021"; gbkey "CDS"; gene "LOC115213021"; ID ""; gene_name "LOC115213021"; transcript_id "XM_036504021.1"; product "uncharacterized protein LOC115213021 isoform X2"; protein_id "XP_036359914.1"; exon_number "6";
NC_043002.1	Gnomon	CDS	74135873	74136012	.	-	2	gene_id "LOC115213021"; db_xref "GeneID:115213021"; gbkey "CDS"; gene "LOC115213021"; ID ""; gene_name "LOC115213021"; transcript_id "XM_036504021.1"; product "uncharacterized protein LOC115213021 isoform X2"; protein_id "XP_036359914.1"; exon_number "5";
NC_043002.1	Gnomon	CDS	74141570	74141597	.	-	0	gene_id "LOC115213021"; db_xref "GeneID:115213021"; gbkey "CDS"; gene "LOC115213021"; ID ""; gene_name "LOC115213021"; transcript_id "XM_036504021.1"; product "uncharacterized protein LOC115213021 isoform X2"; protein_id "XP_036359914.1"; exon_number "4";
NC_043002.1	Gnomon	CDS	74148270	74148769	.	-	2	gene_id "LOC115213021"; db_xref "GeneID:115213021"; gbkey "CDS"; gene "LOC115213021"; ID ""; gene_name "LOC115213021"; transcript_id "XM_036504021.1"; product "uncharacterized protein LOC115213021 isoform X2"; protein_id "XP_036359914.1"; exon_number "3";
NC_043002.1	Gnomon	CDS	74150881	74150926	.	-	0	gene_id "LOC115213021"; db_xref "GeneID:115213021"; gbkey "CDS"; gene "LOC115213021"; ID ""; gene_name "LOC115213021"; transcript_id "XM_036504021.1"; product "uncharacterized protein LOC115213021 isoform X2"; protein_id "XP_036359914.1"; exon_number "2";
NC_043002.1	Gnomon	exon	74134734	74135827	.	-	.	gene_id "LOC115213021"; db_xref "GeneID:115213021"; gbkey "mRNA"; gene "LOC115213021"; ID ""; gene_name "LOC115213021"; transcript_id "XM_036504021.1"; product "uncharacterized LOC115213021, transcript variant X4"; exon_number "6"; model_evidence "Supporting evidence includes similarity to: 100% coverage of the annotated genomic feature by RNAseq alignments, including 14 samples with support for all annotated introns";
NC_043002.1	Gnomon	exon	74135873	74136012	.	-	.	gene_id "LOC115213021"; db_xref "GeneID:115213021"; gbkey "mRNA"; gene "LOC115213021"; ID ""; gene_name "LOC115213021"; transcript_id "XM_036504021.1"; product "uncharacterized LOC115213021, transcript variant X4"; exon_number "5"; model_evidence "Supporting evidence includes similarity to: 100% coverage of the annotated genomic feature by RNAseq alignments, including 14 samples with support for all annotated introns";
NC_043002.1	Gnomon	exon	74141570	74141597	.	-	.	gene_id "LOC115213021"; db_xref "GeneID:115213021"; gbkey "mRNA"; gene "LOC115213021"; ID ""; gene_name "LOC115213021"; transcript_id "XM_036504021.1"; product "uncharacterized LOC115213021, transcript variant X4"; exon_number "4"; model_evidence "Supporting evidence includes similarity to: 100% coverage of the annotated genomic feature by RNAseq alignments, including 14 samples with support for all annotated introns";
NC_043002.1	Gnomon	exon	74148270	74148769	.	-	.	gene_id "LOC115213021"; db_xref "GeneID:115213021"; gbkey "mRNA"; gene "LOC115213021"; ID ""; gene_name "LOC115213021"; transcript_id "XM_036504021.1"; product "uncharacterized LOC115213021, transcript variant X4"; exon_number "3"; model_evidence "Supporting evidence includes similarity to: 100% coverage of the annotated genomic feature by RNAseq alignments, including 14 samples with support for all annotated introns";
NC_043002.1	Gnomon	exon	74150881	74150933	.	-	.	gene_id "LOC115213021"; db_xref "GeneID:115213021"; gbkey "mRNA"; gene "LOC115213021"; ID ""; gene_name "LOC115213021"; transcript_id "XM_036504021.1"; product "uncharacterized LOC115213021, transcript variant X4"; exon_number "2"; model_evidence "Supporting evidence includes similarity to: 100% coverage of the annotated genomic feature by RNAseq alignments, including 14 samples with support for all annotated introns";
NC_043002.1	Gnomon	exon	74160389	74160528	.	-	.	gene_id "LOC115213021"; db_xref "GeneID:115213021"; gbkey "mRNA"; gene "LOC115213021"; ID ""; gene_name "LOC115213021"; transcript_id "XM_036504021.1"; product "uncharacterized LOC115213021, transcript variant X4"; exon_number "1"; model_evidence "Supporting evidence includes similarity to: 100% coverage of the annotated genomic feature by RNAseq alignments, including 14 samples with support for all annotated introns";
NC_043002.1	Gnomon	start_codon	74150924	74150926	.	-	0	gene_id "LOC115213021"; db_xref "GeneID:115213021"; gbkey "CDS"; gene "LOC115213021"; ID ""; gene_name "LOC115213021"; transcript_id "XM_036504021.1"; product "uncharacterized protein LOC115213021 isoform X2"; protein_id "XP_036359914.1"; exon_number "2";
NC_043002.1	Gnomon	stop_codon	74135780	74135782	.	-	0	gene_id "LOC115213021"; db_xref "GeneID:115213021"; gbkey "CDS"; gene "LOC115213021"; ID ""; gene_name "LOC115213021"; transcript_id "XM_036504021.1"; product "uncharacterized protein LOC115213021 isoform X2"; protein_id "XP_036359914.1"; exon_number "6";
NC_043002.1	Gnomon	gene	74160531	74180170	.	+	.	gene_id "LOC115213022"; db_xref "GeneID:115213022"; gbkey "Gene"; gene "LOC115213022"; gene_biotype "protein_coding"; ID ""; gene_name "LOC115213022";
NC_043002.1	PBRI~FLAMseq	transcript	74160581	74180170	.	+	.	gene_id "LOC115213022"; ID ""; gene_name "LOC115213022"; transcript_id "FLAMseq_ext~G24008.1"; uniq_trans_id "G24008.1"; three_prime_ext "3336";
NC_043002.1	PBRI~FLAMseq	exon	74160581	74160647	.	+	.	gene_id "LOC115213022"; ID ""; gene_name "LOC115213022"; transcript_id "FLAMseq_ext~G24008.1"; exon_number "1"; uniq_trans_id "G24008.1";
NC_043002.1	PBRI~FLAMseq	exon	74175159	74176834	.	+	.	gene_id "LOC115213022"; ID ""; gene_name "LOC115213022"; transcript_id "FLAMseq_ext~G24008.1"; exon_number "2"; uniq_trans_id "G24008.1";
NC_043002.1	PBRI~FLAMseq	exon	74175159	74180170	.	+	.	gene_id "LOC115213022"; ID ""; gene_name "LOC115213022"; transcript_id "FLAMseq_ext~G24008.1"; exon_number "2"; uniq_trans_id "G24008.1"; three_prime_ext "3336";
NC_043002.1	PBRI	transcript	74160581	74176834	.	+	.	gene_id "LOC115213022"; ID ""; gene_name "LOC115213022"; transcript_id "G24008.1"; uniq_trans_id "G24008.1";
NC_043002.1	PBRI	exon	74160581	74160647	.	+	.	gene_id "LOC115213022"; ID ""; gene_name "LOC115213022"; transcript_id "G24008.1"; exon_number "1"; uniq_trans_id "G24008.1";
NC_043002.1	PBRI	exon	74175159	74176834	.	+	.	gene_id "LOC115213022"; ID ""; gene_name "LOC115213022"; transcript_id "G24008.1"; exon_number "2"; uniq_trans_id "G24008.1";
NC_043002.1	Gnomon	transcript	74160581	74175869	.	+	.	gene_id "LOC115213022"; ID "XM_029781921.2"; gene_name "LOC115213022"; transcript_id "XM_029781921.2";
NC_043002.1	Gnomon	CDS	74175206	74175634	.	+	0	gene_id "LOC115213022"; db_xref "GeneID:115213022"; gbkey "CDS"; gene "LOC115213022"; ID ""; gene_name "LOC115213022"; transcript_id "XM_029781921.2"; product "uncharacterized protein LOC115213022"; protein_id "XP_029637781.1"; exon_number "2";
NC_043002.1	Gnomon	exon	74160581	74160647	.	+	.	gene_id "LOC115213022"; db_xref "GeneID:115213022"; gbkey "mRNA"; gene "LOC115213022"; ID ""; gene_name "LOC115213022"; transcript_id "XM_029781921.2"; product "uncharacterized LOC115213022, transcript variant X2"; exon_number "1"; model_evidence "Supporting evidence includes similarity to: 100% coverage of the annotated genomic feature by RNAseq alignments, including 43 samples with support for all annotated introns";
NC_043002.1	Gnomon	exon	74175178	74175869	.	+	.	gene_id "LOC115213022"; db_xref "GeneID:115213022"; gbkey "mRNA"; gene "LOC115213022"; ID ""; gene_name "LOC115213022"; transcript_id "XM_029781921.2"; product "uncharacterized LOC115213022, transcript variant X2"; exon_number "2"; model_evidence "Supporting evidence includes similarity to: 100% coverage of the annotated genomic feature by RNAseq alignments, including 43 samples with support for all annotated introns";
NC_043002.1	Gnomon	start_codon	74175206	74175208	.	+	0	gene_id "LOC115213022"; db_xref "GeneID:115213022"; gbkey "CDS"; gene "LOC115213022"; ID ""; gene_name "LOC115213022"; transcript_id "XM_029781921.2"; product "uncharacterized protein LOC115213022"; protein_id "XP_029637781.1"; exon_number "2";
NC_043002.1	Gnomon	stop_codon	74175635	74175637	.	+	0	gene_id "LOC115213022"; db_xref "GeneID:115213022"; gbkey "CDS"; gene "LOC115213022"; ID ""; gene_name "LOC115213022"; transcript_id "XM_029781921.2"; product "uncharacterized protein LOC115213022"; protein_id "XP_029637781.1"; exon_number "2";
NC_043002.1	Gnomon	transcript	74160531	74175869	.	+	.	gene_id "LOC115213022"; ID "XM_036504023.1"; gene_name "LOC115213022"; transcript_id "XM_036504023.1";
NC_043002.1	Gnomon	CDS	74175206	74175634	.	+	0	gene_id "LOC115213022"; db_xref "GeneID:115213022"; gbkey "CDS"; gene "LOC115213022"; ID ""; gene_name "LOC115213022"; transcript_id "XM_036504023.1"; product "uncharacterized protein LOC115213022"; protein_id "XP_036359916.1"; exon_number "2";
NC_043002.1	Gnomon	exon	74160531	74160643	.	+	.	gene_id "LOC115213022"; db_xref "GeneID:115213022"; gbkey "mRNA"; gene "LOC115213022"; ID ""; gene_name "LOC115213022"; transcript_id "XM_036504023.1"; product "uncharacterized LOC115213022, transcript variant X1"; exon_number "1"; model_evidence "Supporting evidence includes similarity to: 100% coverage of the annotated genomic feature by RNAseq alignments, including 28 samples with support for all annotated introns";
NC_043002.1	Gnomon	exon	74175178	74175869	.	+	.	gene_id "LOC115213022"; db_xref "GeneID:115213022"; gbkey "mRNA"; gene "LOC115213022"; ID ""; gene_name "LOC115213022"; transcript_id "XM_036504023.1"; product "uncharacterized LOC115213022, transcript variant X1"; exon_number "2"; model_evidence "Supporting evidence includes similarity to: 100% coverage of the annotated genomic feature by RNAseq alignments, including 28 samples with support for all annotated introns";
NC_043002.1	Gnomon	start_codon	74175206	74175208	.	+	0	gene_id "LOC115213022"; db_xref "GeneID:115213022"; gbkey "CDS"; gene "LOC115213022"; ID ""; gene_name "LOC115213022"; transcript_id "XM_036504023.1"; product "uncharacterized protein LOC115213022"; protein_id "XP_036359916.1"; exon_number "2";
NC_043002.1	Gnomon	stop_codon	74175635	74175637	.	+	0	gene_id "LOC115213022"; db_xref "GeneID:115213022"; gbkey "CDS"; gene "LOC115213022"; ID ""; gene_name "LOC115213022"; transcript_id "XM_036504023.1"; product "uncharacterized protein LOC115213022"; protein_id "XP_036359916.1"; exon_number "2";
NC_043002.1	Gnomon	gene	117751301	117794134	.	-	.	gene_id "LOC115213023"; db_xref "GeneID:115213023"; gbkey "Gene"; gene "LOC115213023"; gene_biotype "protein_coding"; ID ""; gene_name "LOC115213023";
NC_043002.1	Gnomon~FLAMseq	transcript	117751301	117794134	.	-	.	gene_id "LOC115213023"; ID "XM_029781922.2"; gene_name "LOC115213023"; transcript_id "FLAMseq_ext~XM_029781922.2"; three_prime_ext "794";
NC_043002.1	Gnomon~FLAMseq	exon	117752095	117752396	.	-	.	gene_id "LOC115213023"; db_xref "GeneID:115213023"; gbkey "mRNA"; gene "LOC115213023"; ID ""; gene_name "LOC115213023"; transcript_id "FLAMseq_ext~XM_029781922.2"; product "F-box only protein 21"; exon_number "13"; model_evidence "Supporting evidence includes similarity to: 100% coverage of the annotated genomic feature by RNAseq alignments, including 14 samples with support for all annotated introns";
NC_043002.1	Gnomon~FLAMseq	exon	117757659	117757816	.	-	.	gene_id "LOC115213023"; db_xref "GeneID:115213023"; gbkey "mRNA"; gene "LOC115213023"; ID ""; gene_name "LOC115213023"; transcript_id "FLAMseq_ext~XM_029781922.2"; product "F-box only protein 21"; exon_number "12"; model_evidence "Supporting evidence includes similarity to: 100% coverage of the annotated genomic feature by RNAseq alignments, including 14 samples with support for all annotated introns";
NC_043002.1	Gnomon~FLAMseq	exon	117757965	117758041	.	-	.	gene_id "LOC115213023"; db_xref "GeneID:115213023"; gbkey "mRNA"; gene "LOC115213023"; ID ""; gene_name "LOC115213023"; transcript_id "FLAMseq_ext~XM_029781922.2"; product "F-box only protein 21"; exon_number "11"; model_evidence "Supporting evidence includes similarity to: 100% coverage of the annotated genomic feature by RNAseq alignments, including 14 samples with support for all annotated introns";
NC_043002.1	Gnomon~FLAMseq	exon	117760886	117761002	.	-	.	gene_id "LOC115213023"; db_xref "GeneID:115213023"; gbkey "mRNA"; gene "LOC115213023"; ID ""; gene_name "LOC115213023"; transcript_id "FLAMseq_ext~XM_029781922.2"; product "F-box only protein 21"; exon_number "10"; model_evidence "Supporting evidence includes similarity to: 100% coverage of the annotated genomic feature by RNAseq alignments, including 14 samples with support for all annotated introns";
NC_043002.1	Gnomon~FLAMseq	exon	117761718	117761885	.	-	.	gene_id "LOC115213023"; db_xref "GeneID:115213023"; gbkey "mRNA"; gene "LOC115213023"; ID ""; gene_name "LOC115213023"; transcript_id "FLAMseq_ext~XM_029781922.2"; product "F-box only protein 21"; exon_number "9"; model_evidence "Supporting evidence includes similarity to: 100% coverage of the annotated genomic feature by RNAseq alignments, including 14 samples with support for all annotated introns";
NC_043002.1	Gnomon~FLAMseq	exon	117762833	117762950	.	-	.	gene_id "LOC115213023"; db_xref "GeneID:115213023"; gbkey "mRNA"; gene "LOC115213023"; ID ""; gene_name "LOC115213023"; transcript_id "FLAMseq_ext~XM_029781922.2"; product "F-box only protein 21"; exon_number "8"; model_evidence "Supporting evidence includes similarity to: 100% coverage of the annotated genomic feature by RNAseq alignments, including 14 samples with support for all annotated introns";
NC_043002.1	Gnomon~FLAMseq	exon	117773802	117773932	.	-	.	gene_id "LOC115213023"; db_xref "GeneID:115213023"; gbkey "mRNA"; gene "LOC115213023"; ID ""; gene_name "LOC115213023"; transcript_id "FLAMseq_ext~XM_029781922.2"; product "F-box only protein 21"; exon_number "7"; model_evidence "Supporting evidence includes similarity to: 100% coverage of the annotated genomic feature by RNAseq alignments, including 14 samples with support for all annotated introns";
NC_043002.1	Gnomon~FLAMseq	exon	117774373	117774503	.	-	.	gene_id "LOC115213023"; db_xref "GeneID:115213023"; gbkey "mRNA"; gene "LOC115213023"; ID ""; gene_name "LOC115213023"; transcript_id "FLAMseq_ext~XM_029781922.2"; product "F-box only protein 21"; exon_number "6"; model_evidence "Supporting evidence includes similarity to: 100% coverage of the annotated genomic feature by RNAseq alignments, including 14 samples with support for all annotated introns";
NC_043002.1	Gnomon~FLAMseq	exon	117776721	117776876	.	-	.	gene_id "LOC115213023"; db_xref "GeneID:115213023"; gbkey "mRNA"; gene "LOC115213023"; ID ""; gene_name "LOC115213023"; transcript_id "FLAMseq_ext~XM_029781922.2"; product "F-box only protein 21"; exon_number "5"; model_evidence "Supporting evidence includes similarity to: 100% coverage of the annotated genomic feature by RNAseq alignments, including 14 samples with support for all annotated introns";
NC_043002.1	Gnomon~FLAMseq	exon	117777795	117777916	.	-	.	gene_id "LOC115213023"; db_xref "GeneID:115213023"; gbkey "mRNA"; gene "LOC115213023"; ID ""; gene_name "LOC115213023"; transcript_id "FLAMseq_ext~XM_029781922.2"; product "F-box only protein 21"; exon_number "4"; model_evidence "Supporting evidence includes similarity to: 100% coverage of the annotated genomic feature by RNAseq alignments, including 14 samples with support for all annotated introns";
NC_043002.1	Gnomon~FLAMseq	exon	117782849	117783091	.	-	.	gene_id "LOC115213023"; db_xref "GeneID:115213023"; gbkey "mRNA"; gene "LOC115213023"; ID ""; gene_name "LOC115213023"; transcript_id "FLAMseq_ext~XM_029781922.2"; product "F-box only protein 21"; exon_number "3"; model_evidence "Supporting evidence includes similarity to: 100% coverage of the annotated genomic feature by RNAseq alignments, including 14 samples with support for all annotated introns";
NC_043002.1	Gnomon~FLAMseq	exon	117793625	117793867	.	-	.	gene_id "LOC115213023"; db_xref "GeneID:115213023"; gbkey "mRNA"; gene "LOC115213023"; ID ""; gene_name "LOC115213023"; transcript_id "FLAMseq_ext~XM_029781922.2"; product "F-box only protein 21"; exon_number "2"; model_evidence "Supporting evidence includes similarity to: 100% coverage of the annotated genomic feature by RNAseq alignments, including 14 samples with support for all annotated introns";
NC_043002.1	Gnomon~FLAMseq	exon	117794057	117794134	.	-	.	gene_id "LOC115213023"; db_xref "GeneID:115213023"; gbkey "mRNA"; gene "LOC115213023"; ID ""; gene_name "LOC115213023"; transcript_id "FLAMseq_ext~XM_029781922.2"; product "F-box only protein 21"; exon_number "1"; model_evidence "Supporting evidence includes similarity to: 100% coverage of the annotated genomic feature by RNAseq alignments, including 14 samples with support for all annotated introns";
NC_043002.1	Gnomon~FLAMseq	exon	117751301	117752396	.	-	.	gene_id "LOC115213023"; db_xref "GeneID:115213023"; gbkey "mRNA"; gene "LOC115213023"; ID ""; gene_name "LOC115213023"; transcript_id "FLAMseq_ext~XM_029781922.2"; product ""; exon_number "13"; model_evidence "Supporting evidence includes similarity to: 100% coverage of the annotated genomic feature by RNAseq alignments"; three_prime_ext "794";
NC_043002.1	PBRI	transcript	117752103	117793806	.	-	.	gene_id "LOC115213023"; ID ""; gene_name "LOC115213023"; transcript_id "G25199.10"; uniq_trans_id "G25199.10";
NC_043002.1	PBRI	exon	117752103	117752396	.	-	.	gene_id "LOC115213023"; ID ""; gene_name "LOC115213023"; transcript_id "G25199.10"; exon_number "12"; uniq_trans_id "G25199.10";
NC_043002.1	PBRI	exon	117757659	117757816	.	-	.	gene_id "LOC115213023"; ID ""; gene_name "LOC115213023"; transcript_id "G25199.10"; exon_number "11"; uniq_trans_id "G25199.10";
NC_043002.1	PBRI	exon	117757965	117758041	.	-	.	gene_id "LOC115213023"; ID ""; gene_name "LOC115213023"; transcript_id "G25199.10"; exon_number "10"; uniq_trans_id "G25199.10";
NC_043002.1	PBRI	exon	117760886	117761002	.	-	.	gene_id "LOC115213023"; ID ""; gene_name "LOC115213023"; transcript_id "G25199.10"; exon_number "9"; uniq_trans_id "G25199.10";
NC_043002.1	PBRI	exon	117761718	117761885	.	-	.	gene_id "LOC115213023"; ID ""; gene_name "LOC115213023"; transcript_id "G25199.10"; exon_number "8"; uniq_trans_id "G25199.10";
NC_043002.1	PBRI	exon	117762833	117762950	.	-	.	gene_id "LOC115213023"; ID ""; gene_name "LOC115213023"; transcript_id "G25199.10"; exon_number "7"; uniq_trans_id "G25199.10";
NC_043002.1	PBRI	exon	117773802	117773932	.	-	.	gene_id "LOC115213023"; ID ""; gene_name "LOC115213023"; transcript_id "G25199.10"; exon_number "6"; uniq_trans_id "G25199.10";
NC_043002.1	PBRI	exon	117774373	117774892	.	-	.	gene_id "LOC115213023"; ID ""; gene_name "LOC115213023"; transcript_id "G25199.10"; exon_number "5"; uniq_trans_id "G25199.10";
NC_043002.1	PBRI	exon	117776742	117776876	.	-	.	gene_id "LOC115213023"; ID ""; gene_name "LOC115213023"; transcript_id "G25199.10"; exon_number "4"; uniq_trans_id "G25199.10";
NC_043002.1	PBRI	exon	117777795	117777916	.	-	.	gene_id "LOC115213023"; ID ""; gene_name "LOC115213023"; transcript_id "G25199.10"; exon_number "3"; uniq_trans_id "G25199.10";
NC_043002.1	PBRI	exon	117782849	117783091	.	-	.	gene_id "LOC115213023"; ID ""; gene_name "LOC115213023"; transcript_id "G25199.10"; exon_number "2"; uniq_trans_id "G25199.10";
NC_043002.1	PBRI	exon	117793625	117793806	.	-	.	gene_id "LOC115213023"; ID ""; gene_name "LOC115213023"; transcript_id "G25199.10"; exon_number "1"; uniq_trans_id "G25199.10";
NC_043002.1	PBRI	transcript	117752103	117774567	.	-	.	gene_id "LOC115213023"; ID ""; gene_name "LOC115213023"; transcript_id "G25199.11"; uniq_trans_id "G25199.11";
NC_043002.1	PBRI	exon	117752103	117752396	.	-	.	gene_id "LOC115213023"; ID ""; gene_name "LOC115213023"; transcript_id "G25199.11"; exon_number "7"; uniq_trans_id "G25199.11";
NC_043002.1	PBRI	exon	117757659	117757816	.	-	.	gene_id "LOC115213023"; ID ""; gene_name "LOC115213023"; transcript_id "G25199.11"; exon_number "6"; uniq_trans_id "G25199.11";
NC_043002.1	PBRI	exon	117757965	117758041	.	-	.	gene_id "LOC115213023"; ID ""; gene_name "LOC115213023"; transcript_id "G25199.11"; exon_number "5"; uniq_trans_id "G25199.11";
NC_043002.1	PBRI	exon	117760886	117761002	.	-	.	gene_id "LOC115213023"; ID ""; gene_name "LOC115213023"; transcript_id "G25199.11"; exon_number "4"; uniq_trans_id "G25199.11";
NC_043002.1	PBRI	exon	117761718	117761885	.	-	.	gene_id "LOC115213023"; ID ""; gene_name "LOC115213023"; transcript_id "G25199.11"; exon_number "3"; uniq_trans_id "G25199.11";
NC_043002.1	PBRI	exon	117762833	117762950	.	-	.	gene_id "LOC115213023"; ID ""; gene_name "LOC115213023"; transcript_id "G25199.11"; exon_number "2"; uniq_trans_id "G25199.11";
NC_043002.1	PBRI	exon	117773802	117774567	.	-	.	gene_id "LOC115213023"; ID ""; gene_name "LOC115213023"; transcript_id "G25199.11"; exon_number "1"; uniq_trans_id "G25199.11";
NC_043002.1	PBRI	transcript	117752103	117793816	.	-	.	gene_id "LOC115213023"; ID ""; gene_name "LOC115213023"; transcript_id "G25199.12"; uniq_trans_id "G25199.12";
NC_043002.1	PBRI	exon	117752103	117752396	.	-	.	gene_id "LOC115213023"; ID ""; gene_name "LOC115213023"; transcript_id "G25199.12"; exon_number "11"; uniq_trans_id "G25199.12";
NC_043002.1	PBRI	exon	117757659	117757816	.	-	.	gene_id "LOC115213023"; ID ""; gene_name "LOC115213023"; transcript_id "G25199.12"; exon_number "10"; uniq_trans_id "G25199.12";
NC_043002.1	PBRI	exon	117757965	117758041	.	-	.	gene_id "LOC115213023"; ID ""; gene_name "LOC115213023"; transcript_id "G25199.12"; exon_number "9"; uniq_trans_id "G25199.12";
NC_043002.1	PBRI	exon	117760886	117761002	.	-	.	gene_id "LOC115213023"; ID ""; gene_name "LOC115213023"; transcript_id "G25199.12"; exon_number "8"; uniq_trans_id "G25199.12";
NC_043002.1	PBRI	exon	117761718	117761885	.	-	.	gene_id "LOC115213023"; ID ""; gene_name "LOC115213023"; transcript_id "G25199.12"; exon_number "7"; uniq_trans_id "G25199.12";
NC_043002.1	PBRI	exon	117762833	117762950	.	-	.	gene_id "LOC115213023"; ID ""; gene_name "LOC115213023"; transcript_id "G25199.12"; exon_number "6"; uniq_trans_id "G25199.12";
NC_043002.1	PBRI	exon	117774373	117774503	.	-	.	gene_id "LOC115213023"; ID ""; gene_name "LOC115213023"; transcript_id "G25199.12"; exon_number "5"; uniq_trans_id "G25199.12";
NC_043002.1	PBRI	exon	117776721	117776876	.	-	.	gene_id "LOC115213023"; ID ""; gene_name "LOC115213023"; transcript_id "G25199.12"; exon_number "4"; uniq_trans_id "G25199.12";
NC_043002.1	PBRI	exon	117777795	117777916	.	-	.	gene_id "LOC115213023"; ID ""; gene_name "LOC115213023"; transcript_id "G25199.12"; exon_number "3"; uniq_trans_id "G25199.12";
NC_043002.1	PBRI	exon	117782849	117783091	.	-	.	gene_id "LOC115213023"; ID ""; gene_name "LOC115213023"; transcript_id "G25199.12"; exon_number "2"; uniq_trans_id "G25199.12";
NC_043002.1	PBRI	exon	117793625	117793816	.	-	.	gene_id "LOC115213023"; ID ""; gene_name "LOC115213023"; transcript_id "G25199.12"; exon_number "1"; uniq_trans_id "G25199.12";
NC_043002.1	PBRI	transcript	117752103	117793818	.	-	.	gene_id "LOC115213023"; ID ""; gene_name "LOC115213023"; transcript_id "G25199.4"; uniq_trans_id "G25199.4";
NC_043002.1	PBRI	exon	117752103	117752396	.	-	.	gene_id "LOC115213023"; ID ""; gene_name "LOC115213023"; transcript_id "G25199.4"; exon_number "12"; uniq_trans_id "G25199.4";
NC_043002.1	PBRI	exon	117757659	117757816	.	-	.	gene_id "LOC115213023"; ID ""; gene_name "LOC115213023"; transcript_id "G25199.4"; exon_number "11"; uniq_trans_id "G25199.4";
NC_043002.1	PBRI	exon	117757965	117758041	.	-	.	gene_id "LOC115213023"; ID ""; gene_name "LOC115213023"; transcript_id "G25199.4"; exon_number "10"; uniq_trans_id "G25199.4";
NC_043002.1	PBRI	exon	117760886	117761002	.	-	.	gene_id "LOC115213023"; ID ""; gene_name "LOC115213023"; transcript_id "G25199.4"; exon_number "9"; uniq_trans_id "G25199.4";
NC_043002.1	PBRI	exon	117761718	117761885	.	-	.	gene_id "LOC115213023"; ID ""; gene_name "LOC115213023"; transcript_id "G25199.4"; exon_number "8"; uniq_trans_id "G25199.4";
NC_043002.1	PBRI	exon	117762833	117762950	.	-	.	gene_id "LOC115213023"; ID ""; gene_name "LOC115213023"; transcript_id "G25199.4"; exon_number "7"; uniq_trans_id "G25199.4";
NC_043002.1	PBRI	exon	117773802	117773932	.	-	.	gene_id "LOC115213023"; ID ""; gene_name "LOC115213023"; transcript_id "G25199.4"; exon_number "6"; uniq_trans_id "G25199.4";
NC_043002.1	PBRI	exon	117774373	117774503	.	-	.	gene_id "LOC115213023"; ID ""; gene_name "LOC115213023"; transcript_id "G25199.4"; exon_number "5"; uniq_trans_id "G25199.4";
NC_043002.1	PBRI	exon	117776721	117776876	.	-	.	gene_id "LOC115213023"; ID ""; gene_name "LOC115213023"; transcript_id "G25199.4"; exon_number "4"; uniq_trans_id "G25199.4";
NC_043002.1	PBRI	exon	117777795	117777916	.	-	.	gene_id "LOC115213023"; ID ""; gene_name "LOC115213023"; transcript_id "G25199.4"; exon_number "3"; uniq_trans_id "G25199.4";
NC_043002.1	PBRI	exon	117782849	117783091	.	-	.	gene_id "LOC115213023"; ID ""; gene_name "LOC115213023"; transcript_id "G25199.4"; exon_number "2"; uniq_trans_id "G25199.4";
NC_043002.1	PBRI	exon	117793625	117793818	.	-	.	gene_id "LOC115213023"; ID ""; gene_name "LOC115213023"; transcript_id "G25199.4"; exon_number "1"; uniq_trans_id "G25199.4";
NC_043002.1	PBRI	transcript	117752103	117793816	.	-	.	gene_id "LOC115213023"; ID ""; gene_name "LOC115213023"; transcript_id "G25199.5"; uniq_trans_id "G25199.5";
NC_043002.1	PBRI	exon	117752103	117752396	.	-	.	gene_id "LOC115213023"; ID ""; gene_name "LOC115213023"; transcript_id "G25199.5"; exon_number "11"; uniq_trans_id "G25199.5";
NC_043002.1	PBRI	exon	117757659	117757816	.	-	.	gene_id "LOC115213023"; ID ""; gene_name "LOC115213023"; transcript_id "G25199.5"; exon_number "10"; uniq_trans_id "G25199.5";
NC_043002.1	PBRI	exon	117757965	117758041	.	-	.	gene_id "LOC115213023"; ID ""; gene_name "LOC115213023"; transcript_id "G25199.5"; exon_number "9"; uniq_trans_id "G25199.5";
NC_043002.1	PBRI	exon	117760886	117761002	.	-	.	gene_id "LOC115213023"; ID ""; gene_name "LOC115213023"; transcript_id "G25199.5"; exon_number "8"; uniq_trans_id "G25199.5";
NC_043002.1	PBRI	exon	117761718	117761885	.	-	.	gene_id "LOC115213023"; ID ""; gene_name "LOC115213023"; transcript_id "G25199.5"; exon_number "7"; uniq_trans_id "G25199.5";
NC_043002.1	PBRI	exon	117762833	117762950	.	-	.	gene_id "LOC115213023"; ID ""; gene_name "LOC115213023"; transcript_id "G25199.5"; exon_number "6"; uniq_trans_id "G25199.5";
NC_043002.1	PBRI	exon	117773802	117773932	.	-	.	gene_id "LOC115213023"; ID ""; gene_name "LOC115213023"; transcript_id "G25199.5"; exon_number "5"; uniq_trans_id "G25199.5";
NC_043002.1	PBRI	exon	117774373	117774503	.	-	.	gene_id "LOC115213023"; ID ""; gene_name "LOC115213023"; transcript_id "G25199.5"; exon_number "4"; uniq_trans_id "G25199.5";
NC_043002.1	PBRI	exon	117776721	117776876	.	-	.	gene_id "LOC115213023"; ID ""; gene_name "LOC115213023"; transcript_id "G25199.5"; exon_number "3"; uniq_trans_id "G25199.5";
NC_043002.1	PBRI	exon	117777795	117783091	.	-	.	gene_id "LOC115213023"; ID ""; gene_name "LOC115213023"; transcript_id "G25199.5"; exon_number "2"; uniq_trans_id "G25199.5";
NC_043002.1	PBRI	exon	117793625	117793816	.	-	.	gene_id "LOC115213023"; ID ""; gene_name "LOC115213023"; transcript_id "G25199.5"; exon_number "1"; uniq_trans_id "G25199.5";
NC_043002.1	PBRI	transcript	117752103	117793811	.	-	.	gene_id "LOC115213023"; ID ""; gene_name "LOC115213023"; transcript_id "G25199.6"; uniq_trans_id "G25199.6";
NC_043002.1	PBRI	exon	117752103	117752396	.	-	.	gene_id "LOC115213023"; ID ""; gene_name "LOC115213023"; transcript_id "G25199.6"; exon_number "11"; uniq_trans_id "G25199.6";
NC_043002.1	PBRI	exon	117757659	117757816	.	-	.	gene_id "LOC115213023"; ID ""; gene_name "LOC115213023"; transcript_id "G25199.6"; exon_number "10"; uniq_trans_id "G25199.6";
NC_043002.1	PBRI	exon	117757965	117758041	.	-	.	gene_id "LOC115213023"; ID ""; gene_name "LOC115213023"; transcript_id "G25199.6"; exon_number "9"; uniq_trans_id "G25199.6";
NC_043002.1	PBRI	exon	117760886	117761002	.	-	.	gene_id "LOC115213023"; ID ""; gene_name "LOC115213023"; transcript_id "G25199.6"; exon_number "8"; uniq_trans_id "G25199.6";
NC_043002.1	PBRI	exon	117761718	117761885	.	-	.	gene_id "LOC115213023"; ID ""; gene_name "LOC115213023"; transcript_id "G25199.6"; exon_number "7"; uniq_trans_id "G25199.6";
NC_043002.1	PBRI	exon	117762833	117762950	.	-	.	gene_id "LOC115213023"; ID ""; gene_name "LOC115213023"; transcript_id "G25199.6"; exon_number "6"; uniq_trans_id "G25199.6";
NC_043002.1	PBRI	exon	117773802	117773932	.	-	.	gene_id "LOC115213023"; ID ""; gene_name "LOC115213023"; transcript_id "G25199.6"; exon_number "5"; uniq_trans_id "G25199.6";
NC_043002.1	PBRI	exon	117774373	117774503	.	-	.	gene_id "LOC115213023"; ID ""; gene_name "LOC115213023"; transcript_id "G25199.6"; exon_number "4"; uniq_trans_id "G25199.6";
NC_043002.1	PBRI	exon	117776721	117777916	.	-	.	gene_id "LOC115213023"; ID ""; gene_name "LOC115213023"; transcript_id "G25199.6"; exon_number "3"; uniq_trans_id "G25199.6";
NC_043002.1	PBRI	exon	117782849	117783091	.	-	.	gene_id "LOC115213023"; ID ""; gene_name "LOC115213023"; transcript_id "G25199.6"; exon_number "2"; uniq_trans_id "G25199.6";
NC_043002.1	PBRI	exon	117793625	117793811	.	-	.	gene_id "LOC115213023"; ID ""; gene_name "LOC115213023"; transcript_id "G25199.6"; exon_number "1"; uniq_trans_id "G25199.6";
NC_043002.1	PBRI	transcript	117752103	117778284	.	-	.	gene_id "LOC115213023"; ID ""; gene_name "LOC115213023"; transcript_id "G25199.7"; uniq_trans_id "G25199.7";
NC_043002.1	PBRI	exon	117752103	117752396	.	-	.	gene_id "LOC115213023"; ID ""; gene_name "LOC115213023"; transcript_id "G25199.7"; exon_number "9"; uniq_trans_id "G25199.7";
NC_043002.1	PBRI	exon	117757659	117757816	.	-	.	gene_id "LOC115213023"; ID ""; gene_name "LOC115213023"; transcript_id "G25199.7"; exon_number "8"; uniq_trans_id "G25199.7";
NC_043002.1	PBRI	exon	117757965	117758041	.	-	.	gene_id "LOC115213023"; ID ""; gene_name "LOC115213023"; transcript_id "G25199.7"; exon_number "7"; uniq_trans_id "G25199.7";
NC_043002.1	PBRI	exon	117760886	117761002	.	-	.	gene_id "LOC115213023"; ID ""; gene_name "LOC115213023"; transcript_id "G25199.7"; exon_number "6"; uniq_trans_id "G25199.7";
NC_043002.1	PBRI	exon	117761718	117761885	.	-	.	gene_id "LOC115213023"; ID ""; gene_name "LOC115213023"; transcript_id "G25199.7"; exon_number "5"; uniq_trans_id "G25199.7";
NC_043002.1	PBRI	exon	117762833	117762950	.	-	.	gene_id "LOC115213023"; ID ""; gene_name "LOC115213023"; transcript_id "G25199.7"; exon_number "4"; uniq_trans_id "G25199.7";
NC_043002.1	PBRI	exon	117773802	117773932	.	-	.	gene_id "LOC115213023"; ID ""; gene_name "LOC115213023"; transcript_id "G25199.7"; exon_number "3"; uniq_trans_id "G25199.7";
NC_043002.1	PBRI	exon	117774373	117774503	.	-	.	gene_id "LOC115213023"; ID ""; gene_name "LOC115213023"; transcript_id "G25199.7"; exon_number "2"; uniq_trans_id "G25199.7";
NC_043002.1	PBRI	exon	117776721	117778284	.	-	.	gene_id "LOC115213023"; ID ""; gene_name "LOC115213023"; transcript_id "G25199.7"; exon_number "1"; uniq_trans_id "G25199.7";
NC_043002.1	PBRI	transcript	117752103	117793806	.	-	.	gene_id "LOC115213023"; ID ""; gene_name "LOC115213023"; transcript_id "G25199.8"; uniq_trans_id "G25199.8";
NC_043002.1	PBRI	exon	117752103	117752396	.	-	.	gene_id "LOC115213023"; ID ""; gene_name "LOC115213023"; transcript_id "G25199.8"; exon_number "10"; uniq_trans_id "G25199.8";
NC_043002.1	PBRI	exon	117757659	117757816	.	-	.	gene_id "LOC115213023"; ID ""; gene_name "LOC115213023"; transcript_id "G25199.8"; exon_number "9"; uniq_trans_id "G25199.8";
NC_043002.1	PBRI	exon	117757965	117758041	.	-	.	gene_id "LOC115213023"; ID ""; gene_name "LOC115213023"; transcript_id "G25199.8"; exon_number "8"; uniq_trans_id "G25199.8";
NC_043002.1	PBRI	exon	117760886	117761002	.	-	.	gene_id "LOC115213023"; ID ""; gene_name "LOC115213023"; transcript_id "G25199.8"; exon_number "7"; uniq_trans_id "G25199.8";
NC_043002.1	PBRI	exon	117761718	117761885	.	-	.	gene_id "LOC115213023"; ID ""; gene_name "LOC115213023"; transcript_id "G25199.8"; exon_number "6"; uniq_trans_id "G25199.8";
NC_043002.1	PBRI	exon	117762833	117762950	.	-	.	gene_id "LOC115213023"; ID ""; gene_name "LOC115213023"; transcript_id "G25199.8"; exon_number "5"; uniq_trans_id "G25199.8";
NC_043002.1	PBRI	exon	117773802	117773932	.	-	.	gene_id "LOC115213023"; ID ""; gene_name "LOC115213023"; transcript_id "G25199.8"; exon_number "4"; uniq_trans_id "G25199.8";
NC_043002.1	PBRI	exon	117774373	117774503	.	-	.	gene_id "LOC115213023"; ID ""; gene_name "LOC115213023"; transcript_id "G25199.8"; exon_number "3"; uniq_trans_id "G25199.8";
NC_043002.1	PBRI	exon	117782849	117783091	.	-	.	gene_id "LOC115213023"; ID ""; gene_name "LOC115213023"; transcript_id "G25199.8"; exon_number "2"; uniq_trans_id "G25199.8";
NC_043002.1	PBRI	exon	117793625	117793806	.	-	.	gene_id "LOC115213023"; ID ""; gene_name "LOC115213023"; transcript_id "G25199.8"; exon_number "1"; uniq_trans_id "G25199.8";
NC_043002.1	PBRI	transcript	117752103	117793816	.	-	.	gene_id "LOC115213023"; ID ""; gene_name "LOC115213023"; transcript_id "G25199.9"; uniq_trans_id "G25199.9";
NC_043002.1	PBRI	exon	117752103	117752396	.	-	.	gene_id "LOC115213023"; ID ""; gene_name "LOC115213023"; transcript_id "G25199.9"; exon_number "12"; uniq_trans_id "G25199.9";
NC_043002.1	PBRI	exon	117757659	117757816	.	-	.	gene_id "LOC115213023"; ID ""; gene_name "LOC115213023"; transcript_id "G25199.9"; exon_number "11"; uniq_trans_id "G25199.9";
NC_043002.1	PBRI	exon	117757965	117758041	.	-	.	gene_id "LOC115213023"; ID ""; gene_name "LOC115213023"; transcript_id "G25199.9"; exon_number "10"; uniq_trans_id "G25199.9";
NC_043002.1	PBRI	exon	117760886	117761002	.	-	.	gene_id "LOC115213023"; ID ""; gene_name "LOC115213023"; transcript_id "G25199.9"; exon_number "9"; uniq_trans_id "G25199.9";
NC_043002.1	PBRI	exon	117761718	117761885	.	-	.	gene_id "LOC115213023"; ID ""; gene_name "LOC115213023"; transcript_id "G25199.9"; exon_number "8"; uniq_trans_id "G25199.9";
NC_043002.1	PBRI	exon	117762833	117762950	.	-	.	gene_id "LOC115213023"; ID ""; gene_name "LOC115213023"; transcript_id "G25199.9"; exon_number "7"; uniq_trans_id "G25199.9";
NC_043002.1	PBRI	exon	117773802	117773932	.	-	.	gene_id "LOC115213023"; ID ""; gene_name "LOC115213023"; transcript_id "G25199.9"; exon_number "6"; uniq_trans_id "G25199.9";
NC_043002.1	PBRI	exon	117774373	117774685	.	-	.	gene_id "LOC115213023"; ID ""; gene_name "LOC115213023"; transcript_id "G25199.9"; exon_number "5"; uniq_trans_id "G25199.9";
NC_043002.1	PBRI	exon	117776721	117776876	.	-	.	gene_id "LOC115213023"; ID ""; gene_name "LOC115213023"; transcript_id "G25199.9"; exon_number "4"; uniq_trans_id "G25199.9";
NC_043002.1	PBRI	exon	117777795	117777916	.	-	.	gene_id "LOC115213023"; ID ""; gene_name "LOC115213023"; transcript_id "G25199.9"; exon_number "3"; uniq_trans_id "G25199.9";
NC_043002.1	PBRI	exon	117782849	117783091	.	-	.	gene_id "LOC115213023"; ID ""; gene_name "LOC115213023"; transcript_id "G25199.9"; exon_number "2"; uniq_trans_id "G25199.9";
NC_043002.1	PBRI	exon	117793625	117793816	.	-	.	gene_id "LOC115213023"; ID ""; gene_name "LOC115213023"; transcript_id "G25199.9"; exon_number "1"; uniq_trans_id "G25199.9";
NC_043002.1	Gnomon	transcript	117752095	117794134	.	-	.	gene_id "LOC115213023"; ID "XM_029781922.2"; gene_name "LOC115213023"; transcript_id "XM_029781922.2";
NC_043002.1	Gnomon	CDS	117752227	117752396	.	-	2	gene_id "LOC115213023"; db_xref "GeneID:115213023"; gbkey "CDS"; gene "LOC115213023"; ID ""; gene_name "LOC115213023"; transcript_id "XM_029781922.2"; product "F-box only protein 21"; protein_id "XP_029637782.1"; exon_number "13";
NC_043002.1	Gnomon	CDS	117757659	117757816	.	-	1	gene_id "LOC115213023"; db_xref "GeneID:115213023"; gbkey "CDS"; gene "LOC115213023"; ID ""; gene_name "LOC115213023"; transcript_id "XM_029781922.2"; product "F-box only protein 21"; protein_id "XP_029637782.1"; exon_number "12";
NC_043002.1	Gnomon	CDS	117757965	117758041	.	-	0	gene_id "LOC115213023"; db_xref "GeneID:115213023"; gbkey "CDS"; gene "LOC115213023"; ID ""; gene_name "LOC115213023"; transcript_id "XM_029781922.2"; product "F-box only protein 21"; protein_id "XP_029637782.1"; exon_number "11";
NC_043002.1	Gnomon	CDS	117760886	117761002	.	-	0	gene_id "LOC115213023"; db_xref "GeneID:115213023"; gbkey "CDS"; gene "LOC115213023"; ID ""; gene_name "LOC115213023"; transcript_id "XM_029781922.2"; product "F-box only protein 21"; protein_id "XP_029637782.1"; exon_number "10";
NC_043002.1	Gnomon	CDS	117761718	117761885	.	-	0	gene_id "LOC115213023"; db_xref "GeneID:115213023"; gbkey "CDS"; gene "LOC115213023"; ID ""; gene_name "LOC115213023"; transcript_id "XM_029781922.2"; product "F-box only protein 21"; protein_id "XP_029637782.1"; exon_number "9";
NC_043002.1	Gnomon	CDS	117762833	117762950	.	-	1	gene_id "LOC115213023"; db_xref "GeneID:115213023"; gbkey "CDS"; gene "LOC115213023"; ID ""; gene_name "LOC115213023"; transcript_id "XM_029781922.2"; product "F-box only protein 21"; protein_id "XP_029637782.1"; exon_number "8";
NC_043002.1	Gnomon	CDS	117773802	117773932	.	-	0	gene_id "LOC115213023"; db_xref "GeneID:115213023"; gbkey "CDS"; gene "LOC115213023"; ID ""; gene_name "LOC115213023"; transcript_id "XM_029781922.2"; product "F-box only protein 21"; protein_id "XP_029637782.1"; exon_number "7";
NC_043002.1	Gnomon	CDS	117774373	117774503	.	-	2	gene_id "LOC115213023"; db_xref "GeneID:115213023"; gbkey "CDS"; gene "LOC115213023"; ID ""; gene_name "LOC115213023"; transcript_id "XM_029781922.2"; product "F-box only protein 21"; protein_id "XP_029637782.1"; exon_number "6";
NC_043002.1	Gnomon	CDS	117776721	117776876	.	-	2	gene_id "LOC115213023"; db_xref "GeneID:115213023"; gbkey "CDS"; gene "LOC115213023"; ID ""; gene_name "LOC115213023"; transcript_id "XM_029781922.2"; product "F-box only protein 21"; protein_id "XP_029637782.1"; exon_number "5";
NC_043002.1	Gnomon	CDS	117777795	117777916	.	-	1	gene_id "LOC115213023"; db_xref "GeneID:115213023"; gbkey "CDS"; gene "LOC115213023"; ID ""; gene_name "LOC115213023"; transcript_id "XM_029781922.2"; product "F-box only protein 21"; protein_id "XP_029637782.1"; exon_number "4";
NC_043002.1	Gnomon	CDS	117782849	117783091	.	-	1	gene_id "LOC115213023"; db_xref "GeneID:115213023"; gbkey "CDS"; gene "LOC115213023"; ID ""; gene_name "LOC115213023"; transcript_id "XM_029781922.2"; product "F-box only protein 21"; protein_id "XP_029637782.1"; exon_number "3";
NC_043002.1	Gnomon	CDS	117793625	117793794	.	-	0	gene_id "LOC115213023"; db_xref "GeneID:115213023"; gbkey "CDS"; gene "LOC115213023"; ID ""; gene_name "LOC115213023"; transcript_id "XM_029781922.2"; product "F-box only protein 21"; protein_id "XP_029637782.1"; exon_number "2";
NC_043002.1	Gnomon	exon	117752095	117752396	.	-	.	gene_id "LOC115213023"; db_xref "GeneID:115213023"; gbkey "mRNA"; gene "LOC115213023"; ID ""; gene_name "LOC115213023"; transcript_id "XM_029781922.2"; product "F-box only protein 21"; exon_number "13"; model_evidence "Supporting evidence includes similarity to: 100% coverage of the annotated genomic feature by RNAseq alignments, including 14 samples with support for all annotated introns";
NC_043002.1	Gnomon	exon	117757659	117757816	.	-	.	gene_id "LOC115213023"; db_xref "GeneID:115213023"; gbkey "mRNA"; gene "LOC115213023"; ID ""; gene_name "LOC115213023"; transcript_id "XM_029781922.2"; product "F-box only protein 21"; exon_number "12"; model_evidence "Supporting evidence includes similarity to: 100% coverage of the annotated genomic feature by RNAseq alignments, including 14 samples with support for all annotated introns";
NC_043002.1	Gnomon	exon	117757965	117758041	.	-	.	gene_id "LOC115213023"; db_xref "GeneID:115213023"; gbkey "mRNA"; gene "LOC115213023"; ID ""; gene_name "LOC115213023"; transcript_id "XM_029781922.2"; product "F-box only protein 21"; exon_number "11"; model_evidence "Supporting evidence includes similarity to: 100% coverage of the annotated genomic feature by RNAseq alignments, including 14 samples with support for all annotated introns";
NC_043002.1	Gnomon	exon	117760886	117761002	.	-	.	gene_id "LOC115213023"; db_xref "GeneID:115213023"; gbkey "mRNA"; gene "LOC115213023"; ID ""; gene_name "LOC115213023"; transcript_id "XM_029781922.2"; product "F-box only protein 21"; exon_number "10"; model_evidence "Supporting evidence includes similarity to: 100% coverage of the annotated genomic feature by RNAseq alignments, including 14 samples with support for all annotated introns";
NC_043002.1	Gnomon	exon	117761718	117761885	.	-	.	gene_id "LOC115213023"; db_xref "GeneID:115213023"; gbkey "mRNA"; gene "LOC115213023"; ID ""; gene_name "LOC115213023"; transcript_id "XM_029781922.2"; product "F-box only protein 21"; exon_number "9"; model_evidence "Supporting evidence includes similarity to: 100% coverage of the annotated genomic feature by RNAseq alignments, including 14 samples with support for all annotated introns";
NC_043002.1	Gnomon	exon	117762833	117762950	.	-	.	gene_id "LOC115213023"; db_xref "GeneID:115213023"; gbkey "mRNA"; gene "LOC115213023"; ID ""; gene_name "LOC115213023"; transcript_id "XM_029781922.2"; product "F-box only protein 21"; exon_number "8"; model_evidence "Supporting evidence includes similarity to: 100% coverage of the annotated genomic feature by RNAseq alignments, including 14 samples with support for all annotated introns";
NC_043002.1	Gnomon	exon	117773802	117773932	.	-	.	gene_id "LOC115213023"; db_xref "GeneID:115213023"; gbkey "mRNA"; gene "LOC115213023"; ID ""; gene_name "LOC115213023"; transcript_id "XM_029781922.2"; product "F-box only protein 21"; exon_number "7"; model_evidence "Supporting evidence includes similarity to: 100% coverage of the annotated genomic feature by RNAseq alignments, including 14 samples with support for all annotated introns";
NC_043002.1	Gnomon	exon	117774373	117774503	.	-	.	gene_id "LOC115213023"; db_xref "GeneID:115213023"; gbkey "mRNA"; gene "LOC115213023"; ID ""; gene_name "LOC115213023"; transcript_id "XM_029781922.2"; product "F-box only protein 21"; exon_number "6"; model_evidence "Supporting evidence includes similarity to: 100% coverage of the annotated genomic feature by RNAseq alignments, including 14 samples with support for all annotated introns";
NC_043002.1	Gnomon	exon	117776721	117776876	.	-	.	gene_id "LOC115213023"; db_xref "GeneID:115213023"; gbkey "mRNA"; gene "LOC115213023"; ID ""; gene_name "LOC115213023"; transcript_id "XM_029781922.2"; product "F-box only protein 21"; exon_number "5"; model_evidence "Supporting evidence includes similarity to: 100% coverage of the annotated genomic feature by RNAseq alignments, including 14 samples with support for all annotated introns";
NC_043002.1	Gnomon	exon	117777795	117777916	.	-	.	gene_id "LOC115213023"; db_xref "GeneID:115213023"; gbkey "mRNA"; gene "LOC115213023"; ID ""; gene_name "LOC115213023"; transcript_id "XM_029781922.2"; product "F-box only protein 21"; exon_number "4"; model_evidence "Supporting evidence includes similarity to: 100% coverage of the annotated genomic feature by RNAseq alignments, including 14 samples with support for all annotated introns";
NC_043002.1	Gnomon	exon	117782849	117783091	.	-	.	gene_id "LOC115213023"; db_xref "GeneID:115213023"; gbkey "mRNA"; gene "LOC115213023"; ID ""; gene_name "LOC115213023"; transcript_id "XM_029781922.2"; product "F-box only protein 21"; exon_number "3"; model_evidence "Supporting evidence includes similarity to: 100% coverage of the annotated genomic feature by RNAseq alignments, including 14 samples with support for all annotated introns";
NC_043002.1	Gnomon	exon	117793625	117793867	.	-	.	gene_id "LOC115213023"; db_xref "GeneID:115213023"; gbkey "mRNA"; gene "LOC115213023"; ID ""; gene_name "LOC115213023"; transcript_id "XM_029781922.2"; product "F-box only protein 21"; exon_number "2"; model_evidence "Supporting evidence includes similarity to: 100% coverage of the annotated genomic feature by RNAseq alignments, including 14 samples with support for all annotated introns";
NC_043002.1	Gnomon	exon	117794057	117794134	.	-	.	gene_id "LOC115213023"; db_xref "GeneID:115213023"; gbkey "mRNA"; gene "LOC115213023"; ID ""; gene_name "LOC115213023"; transcript_id "XM_029781922.2"; product "F-box only protein 21"; exon_number "1"; model_evidence "Supporting evidence includes similarity to: 100% coverage of the annotated genomic feature by RNAseq alignments, including 14 samples with support for all annotated introns";
NC_043002.1	Gnomon	start_codon	117793792	117793794	.	-	0	gene_id "LOC115213023"; db_xref "GeneID:115213023"; gbkey "CDS"; gene "LOC115213023"; ID ""; gene_name "LOC115213023"; transcript_id "XM_029781922.2"; product "F-box only protein 21"; protein_id "XP_029637782.1"; exon_number "2";
NC_043002.1	Gnomon	stop_codon	117752224	117752226	.	-	0	gene_id "LOC115213023"; db_xref "GeneID:115213023"; gbkey "CDS"; gene "LOC115213023"; ID ""; gene_name "LOC115213023"; transcript_id "XM_029781922.2"; product "F-box only protein 21"; protein_id "XP_029637782.1"; exon_number "13";
NC_043002.1	Gnomon	gene	84058507	84090240	.	+	.	gene_id "LOC115213024"; db_xref "GeneID:115213024"; gbkey "Gene"; gene "LOC115213024"; gene_biotype "protein_coding"; ID ""; gene_name "LOC115213024";
NC_043002.1	PBRI	transcript	84067969	84090240	.	+	.	gene_id "LOC115213024"; ID ""; gene_name "LOC115213024"; transcript_id "G24387.4"; uniq_trans_id "G24387.4";
NC_043002.1	PBRI	exon	84067969	84068158	.	+	.	gene_id "LOC115213024"; ID ""; gene_name "LOC115213024"; transcript_id "G24387.4"; exon_number "1"; uniq_trans_id "G24387.4";
NC_043002.1	PBRI	exon	84079457	84079564	.	+	.	gene_id "LOC115213024"; ID ""; gene_name "LOC115213024"; transcript_id "G24387.4"; exon_number "2"; uniq_trans_id "G24387.4";
NC_043002.1	PBRI	exon	84082757	84082882	.	+	.	gene_id "LOC115213024"; ID ""; gene_name "LOC115213024"; transcript_id "G24387.4"; exon_number "3"; uniq_trans_id "G24387.4";
NC_043002.1	PBRI	exon	84087875	84090240	.	+	.	gene_id "LOC115213024"; ID ""; gene_name "LOC115213024"; transcript_id "G24387.4"; exon_number "4"; uniq_trans_id "G24387.4";
NC_043002.1	PBRI	transcript	84068004	84090240	.	+	.	gene_id "LOC115213024"; ID ""; gene_name "LOC115213024"; transcript_id "G24387.5"; uniq_trans_id "G24387.5";
NC_043002.1	PBRI	exon	84068004	84068363	.	+	.	gene_id "LOC115213024"; ID ""; gene_name "LOC115213024"; transcript_id "G24387.5"; exon_number "1"; uniq_trans_id "G24387.5";
NC_043002.1	PBRI	exon	84079457	84079569	.	+	.	gene_id "LOC115213024"; ID ""; gene_name "LOC115213024"; transcript_id "G24387.5"; exon_number "2"; uniq_trans_id "G24387.5";
NC_043002.1	PBRI	exon	84082757	84082882	.	+	.	gene_id "LOC115213024"; ID ""; gene_name "LOC115213024"; transcript_id "G24387.5"; exon_number "3"; uniq_trans_id "G24387.5";
NC_043002.1	PBRI	exon	84087875	84090240	.	+	.	gene_id "LOC115213024"; ID ""; gene_name "LOC115213024"; transcript_id "G24387.5"; exon_number "4"; uniq_trans_id "G24387.5";
NC_043002.1	Gnomon	transcript	84067962	84090237	.	+	.	gene_id "LOC115213024"; ID "XM_029781923.2"; gene_name "LOC115213024"; transcript_id "XM_029781923.2";
NC_043002.1	Gnomon	CDS	84079477	84079564	.	+	0	gene_id "LOC115213024"; db_xref "GeneID:115213024"; gbkey "CDS"; gene "LOC115213024"; ID ""; gene_name "LOC115213024"; transcript_id "XM_029781923.2"; product "B9 domain-containing protein 2 isoform X1"; protein_id "XP_029637783.1"; exon_number "2";
NC_043002.1	Gnomon	CDS	84082757	84082882	.	+	2	gene_id "LOC115213024"; db_xref "GeneID:115213024"; gbkey "CDS"; gene "LOC115213024"; ID ""; gene_name "LOC115213024"; transcript_id "XM_029781923.2"; product "B9 domain-containing protein 2 isoform X1"; protein_id "XP_029637783.1"; exon_number "3";
NC_043002.1	Gnomon	CDS	84087875	84088185	.	+	2	gene_id "LOC115213024"; db_xref "GeneID:115213024"; gbkey "CDS"; gene "LOC115213024"; ID ""; gene_name "LOC115213024"; transcript_id "XM_029781923.2"; product "B9 domain-containing protein 2 isoform X1"; protein_id "XP_029637783.1"; exon_number "4";
NC_043002.1	Gnomon	exon	84067962	84068095	.	+	.	gene_id "LOC115213024"; db_xref "GeneID:115213024"; gbkey "mRNA"; gene "LOC115213024"; ID ""; gene_name "LOC115213024"; transcript_id "XM_029781923.2"; product "B9 domain-containing protein 2, transcript variant X1"; exon_number "1"; model_evidence "Supporting evidence includes similarity to: 7 Proteins, and 100% coverage of the annotated genomic feature by RNAseq alignments, including 36 samples with support for all annotated introns";
NC_043002.1	Gnomon	exon	84079457	84079564	.	+	.	gene_id "LOC115213024"; db_xref "GeneID:115213024"; gbkey "mRNA"; gene "LOC115213024"; ID ""; gene_name "LOC115213024"; transcript_id "XM_029781923.2"; product "B9 domain-containing protein 2, transcript variant X1"; exon_number "2"; model_evidence "Supporting evidence includes similarity to: 7 Proteins, and 100% coverage of the annotated genomic feature by RNAseq alignments, including 36 samples with support for all annotated introns";
NC_043002.1	Gnomon	exon	84082757	84082882	.	+	.	gene_id "LOC115213024"; db_xref "GeneID:115213024"; gbkey "mRNA"; gene "LOC115213024"; ID ""; gene_name "LOC115213024"; transcript_id "XM_029781923.2"; product "B9 domain-containing protein 2, transcript variant X1"; exon_number "3"; model_evidence "Supporting evidence includes similarity to: 7 Proteins, and 100% coverage of the annotated genomic feature by RNAseq alignments, including 36 samples with support for all annotated introns";
NC_043002.1	Gnomon	exon	84087875	84090237	.	+	.	gene_id "LOC115213024"; db_xref "GeneID:115213024"; gbkey "mRNA"; gene "LOC115213024"; ID ""; gene_name "LOC115213024"; transcript_id "XM_029781923.2"; product "B9 domain-containing protein 2, transcript variant X1"; exon_number "4"; model_evidence "Supporting evidence includes similarity to: 7 Proteins, and 100% coverage of the annotated genomic feature by RNAseq alignments, including 36 samples with support for all annotated introns";
NC_043002.1	Gnomon	start_codon	84079477	84079479	.	+	0	gene_id "LOC115213024"; db_xref "GeneID:115213024"; gbkey "CDS"; gene "LOC115213024"; ID ""; gene_name "LOC115213024"; transcript_id "XM_029781923.2"; product "B9 domain-containing protein 2 isoform X1"; protein_id "XP_029637783.1"; exon_number "2";
NC_043002.1	Gnomon	stop_codon	84088186	84088188	.	+	0	gene_id "LOC115213024"; db_xref "GeneID:115213024"; gbkey "CDS"; gene "LOC115213024"; ID ""; gene_name "LOC115213024"; transcript_id "XM_029781923.2"; product "B9 domain-containing protein 2 isoform X1"; protein_id "XP_029637783.1"; exon_number "4";
NC_043002.1	Gnomon	transcript	84058507	84090237	.	+	.	gene_id "LOC115213024"; ID "XM_036504111.1"; gene_name "LOC115213024"; transcript_id "XM_036504111.1";
NC_043002.1	Gnomon	CDS	84079477	84079564	.	+	0	gene_id "LOC115213024"; db_xref "GeneID:115213024"; gbkey "CDS"; gene "LOC115213024"; ID ""; gene_name "LOC115213024"; transcript_id "XM_036504111.1"; product "B9 domain-containing protein 2 isoform X1"; protein_id "XP_036360004.1"; exon_number "3";
NC_043002.1	Gnomon	CDS	84082757	84082882	.	+	2	gene_id "LOC115213024"; db_xref "GeneID:115213024"; gbkey "CDS"; gene "LOC115213024"; ID ""; gene_name "LOC115213024"; transcript_id "XM_036504111.1"; product "B9 domain-containing protein 2 isoform X1"; protein_id "XP_036360004.1"; exon_number "4";
NC_043002.1	Gnomon	CDS	84087875	84088185	.	+	2	gene_id "LOC115213024"; db_xref "GeneID:115213024"; gbkey "CDS"; gene "LOC115213024"; ID ""; gene_name "LOC115213024"; transcript_id "XM_036504111.1"; product "B9 domain-containing protein 2 isoform X1"; protein_id "XP_036360004.1"; exon_number "5";
NC_043002.1	Gnomon	exon	84058507	84058523	.	+	.	gene_id "LOC115213024"; db_xref "GeneID:115213024"; gbkey "mRNA"; gene "LOC115213024"; ID ""; gene_name "LOC115213024"; transcript_id "XM_036504111.1"; product "B9 domain-containing protein 2, transcript variant X2"; exon_number "1"; model_evidence "Supporting evidence includes similarity to: 7 Proteins, and 100% coverage of the annotated genomic feature by RNAseq alignments, including 2 samples with support for all annotated introns";
NC_043002.1	Gnomon	exon	84059024	84059034	.	+	.	gene_id "LOC115213024"; db_xref "GeneID:115213024"; gbkey "mRNA"; gene "LOC115213024"; ID ""; gene_name "LOC115213024"; transcript_id "XM_036504111.1"; product "B9 domain-containing protein 2, transcript variant X2"; exon_number "2"; model_evidence "Supporting evidence includes similarity to: 7 Proteins, and 100% coverage of the annotated genomic feature by RNAseq alignments, including 2 samples with support for all annotated introns";
NC_043002.1	Gnomon	exon	84079457	84079564	.	+	.	gene_id "LOC115213024"; db_xref "GeneID:115213024"; gbkey "mRNA"; gene "LOC115213024"; ID ""; gene_name "LOC115213024"; transcript_id "XM_036504111.1"; product "B9 domain-containing protein 2, transcript variant X2"; exon_number "3"; model_evidence "Supporting evidence includes similarity to: 7 Proteins, and 100% coverage of the annotated genomic feature by RNAseq alignments, including 2 samples with support for all annotated introns";
NC_043002.1	Gnomon	exon	84082757	84082882	.	+	.	gene_id "LOC115213024"; db_xref "GeneID:115213024"; gbkey "mRNA"; gene "LOC115213024"; ID ""; gene_name "LOC115213024"; transcript_id "XM_036504111.1"; product "B9 domain-containing protein 2, transcript variant X2"; exon_number "4"; model_evidence "Supporting evidence includes similarity to: 7 Proteins, and 100% coverage of the annotated genomic feature by RNAseq alignments, including 2 samples with support for all annotated introns";
NC_043002.1	Gnomon	exon	84087875	84090237	.	+	.	gene_id "LOC115213024"; db_xref "GeneID:115213024"; gbkey "mRNA"; gene "LOC115213024"; ID ""; gene_name "LOC115213024"; transcript_id "XM_036504111.1"; product "B9 domain-containing protein 2, transcript variant X2"; exon_number "5"; model_evidence "Supporting evidence includes similarity to: 7 Proteins, and 100% coverage of the annotated genomic feature by RNAseq alignments, including 2 samples with support for all annotated introns";
NC_043002.1	Gnomon	start_codon	84079477	84079479	.	+	0	gene_id "LOC115213024"; db_xref "GeneID:115213024"; gbkey "CDS"; gene "LOC115213024"; ID ""; gene_name "LOC115213024"; transcript_id "XM_036504111.1"; product "B9 domain-containing protein 2 isoform X1"; protein_id "XP_036360004.1"; exon_number "3";
NC_043002.1	Gnomon	stop_codon	84088186	84088188	.	+	0	gene_id "LOC115213024"; db_xref "GeneID:115213024"; gbkey "CDS"; gene "LOC115213024"; ID ""; gene_name "LOC115213024"; transcript_id "XM_036504111.1"; product "B9 domain-containing protein 2 isoform X1"; protein_id "XP_036360004.1"; exon_number "5";
NC_043002.1	Gnomon	transcript	84074285	84090237	.	+	.	gene_id "LOC115213024"; ID "XM_036504112.1"; gene_name "LOC115213024"; transcript_id "XM_036504112.1";
NC_043002.1	Gnomon	CDS	84079477	84079564	.	+	0	gene_id "LOC115213024"; db_xref "GeneID:115213024"; gbkey "CDS"; gene "LOC115213024"; ID ""; gene_name "LOC115213024"; transcript_id "XM_036504112.1"; product "B9 domain-containing protein 2 isoform X1"; protein_id "XP_036360005.1"; exon_number "2";
NC_043002.1	Gnomon	CDS	84082757	84082882	.	+	2	gene_id "LOC115213024"; db_xref "GeneID:115213024"; gbkey "CDS"; gene "LOC115213024"; ID ""; gene_name "LOC115213024"; transcript_id "XM_036504112.1"; product "B9 domain-containing protein 2 isoform X1"; protein_id "XP_036360005.1"; exon_number "3";
NC_043002.1	Gnomon	CDS	84087875	84088185	.	+	2	gene_id "LOC115213024"; db_xref "GeneID:115213024"; gbkey "CDS"; gene "LOC115213024"; ID ""; gene_name "LOC115213024"; transcript_id "XM_036504112.1"; product "B9 domain-containing protein 2 isoform X1"; protein_id "XP_036360005.1"; exon_number "4";
NC_043002.1	Gnomon	exon	84074285	84074304	.	+	.	gene_id "LOC115213024"; db_xref "GeneID:115213024"; gbkey "mRNA"; gene "LOC115213024"; ID ""; gene_name "LOC115213024"; transcript_id "XM_036504112.1"; product "B9 domain-containing protein 2, transcript variant X3"; exon_number "1"; model_evidence "Supporting evidence includes similarity to: 7 Proteins, and 100% coverage of the annotated genomic feature by RNAseq alignments, including 6 samples with support for all annotated introns";
NC_043002.1	Gnomon	exon	84079457	84079564	.	+	.	gene_id "LOC115213024"; db_xref "GeneID:115213024"; gbkey "mRNA"; gene "LOC115213024"; ID ""; gene_name "LOC115213024"; transcript_id "XM_036504112.1"; product "B9 domain-containing protein 2, transcript variant X3"; exon_number "2"; model_evidence "Supporting evidence includes similarity to: 7 Proteins, and 100% coverage of the annotated genomic feature by RNAseq alignments, including 6 samples with support for all annotated introns";
NC_043002.1	Gnomon	exon	84082757	84082882	.	+	.	gene_id "LOC115213024"; db_xref "GeneID:115213024"; gbkey "mRNA"; gene "LOC115213024"; ID ""; gene_name "LOC115213024"; transcript_id "XM_036504112.1"; product "B9 domain-containing protein 2, transcript variant X3"; exon_number "3"; model_evidence "Supporting evidence includes similarity to: 7 Proteins, and 100% coverage of the annotated genomic feature by RNAseq alignments, including 6 samples with support for all annotated introns";
NC_043002.1	Gnomon	exon	84087875	84090237	.	+	.	gene_id "LOC115213024"; db_xref "GeneID:115213024"; gbkey "mRNA"; gene "LOC115213024"; ID ""; gene_name "LOC115213024"; transcript_id "XM_036504112.1"; product "B9 domain-containing protein 2, transcript variant X3"; exon_number "4"; model_evidence "Supporting evidence includes similarity to: 7 Proteins, and 100% coverage of the annotated genomic feature by RNAseq alignments, including 6 samples with support for all annotated introns";
NC_043002.1	Gnomon	start_codon	84079477	84079479	.	+	0	gene_id "LOC115213024"; db_xref "GeneID:115213024"; gbkey "CDS"; gene "LOC115213024"; ID ""; gene_name "LOC115213024"; transcript_id "XM_036504112.1"; product "B9 domain-containing protein 2 isoform X1"; protein_id "XP_036360005.1"; exon_number "2";
NC_043002.1	Gnomon	stop_codon	84088186	84088188	.	+	0	gene_id "LOC115213024"; db_xref "GeneID:115213024"; gbkey "CDS"; gene "LOC115213024"; ID ""; gene_name "LOC115213024"; transcript_id "XM_036504112.1"; product "B9 domain-containing protein 2 isoform X1"; protein_id "XP_036360005.1"; exon_number "4";
NC_043002.1	Gnomon	transcript	84067962	84090237	.	+	.	gene_id "LOC115213024"; ID "XM_036504113.1"; gene_name "LOC115213024"; transcript_id "XM_036504113.1";
NC_043002.1	Gnomon	CDS	84079477	84079543	.	+	0	gene_id "LOC115213024"; db_xref "GeneID:115213024"; gbkey "CDS"; gene "LOC115213024"; ID ""; gene_name "LOC115213024"; transcript_id "XM_036504113.1"; product "B9 domain-containing protein 2 isoform X2"; protein_id "XP_036360006.1"; exon_number "2";
NC_043002.1	Gnomon	CDS	84082757	84082882	.	+	2	gene_id "LOC115213024"; db_xref "GeneID:115213024"; gbkey "CDS"; gene "LOC115213024"; ID ""; gene_name "LOC115213024"; transcript_id "XM_036504113.1"; product "B9 domain-containing protein 2 isoform X2"; protein_id "XP_036360006.1"; exon_number "3";
NC_043002.1	Gnomon	CDS	84087875	84088185	.	+	2	gene_id "LOC115213024"; db_xref "GeneID:115213024"; gbkey "CDS"; gene "LOC115213024"; ID ""; gene_name "LOC115213024"; transcript_id "XM_036504113.1"; product "B9 domain-containing protein 2 isoform X2"; protein_id "XP_036360006.1"; exon_number "4";
NC_043002.1	Gnomon	exon	84067962	84068095	.	+	.	gene_id "LOC115213024"; db_xref "GeneID:115213024"; gbkey "mRNA"; gene "LOC115213024"; ID ""; gene_name "LOC115213024"; transcript_id "XM_036504113.1"; product "B9 domain-containing protein 2, transcript variant X4"; exon_number "1"; model_evidence "Supporting evidence includes similarity to: 100% coverage of the annotated genomic feature by RNAseq alignments, including 21 samples with support for all annotated introns";
NC_043002.1	Gnomon	exon	84079457	84079543	.	+	.	gene_id "LOC115213024"; db_xref "GeneID:115213024"; gbkey "mRNA"; gene "LOC115213024"; ID ""; gene_name "LOC115213024"; transcript_id "XM_036504113.1"; product "B9 domain-containing protein 2, transcript variant X4"; exon_number "2"; model_evidence "Supporting evidence includes similarity to: 100% coverage of the annotated genomic feature by RNAseq alignments, including 21 samples with support for all annotated introns";
NC_043002.1	Gnomon	exon	84082757	84082882	.	+	.	gene_id "LOC115213024"; db_xref "GeneID:115213024"; gbkey "mRNA"; gene "LOC115213024"; ID ""; gene_name "LOC115213024"; transcript_id "XM_036504113.1"; product "B9 domain-containing protein 2, transcript variant X4"; exon_number "3"; model_evidence "Supporting evidence includes similarity to: 100% coverage of the annotated genomic feature by RNAseq alignments, including 21 samples with support for all annotated introns";
NC_043002.1	Gnomon	exon	84087875	84090237	.	+	.	gene_id "LOC115213024"; db_xref "GeneID:115213024"; gbkey "mRNA"; gene "LOC115213024"; ID ""; gene_name "LOC115213024"; transcript_id "XM_036504113.1"; product "B9 domain-containing protein 2, transcript variant X4"; exon_number "4"; model_evidence "Supporting evidence includes similarity to: 100% coverage of the annotated genomic feature by RNAseq alignments, including 21 samples with support for all annotated introns";
NC_043002.1	Gnomon	start_codon	84079477	84079479	.	+	0	gene_id "LOC115213024"; db_xref "GeneID:115213024"; gbkey "CDS"; gene "LOC115213024"; ID ""; gene_name "LOC115213024"; transcript_id "XM_036504113.1"; product "B9 domain-containing protein 2 isoform X2"; protein_id "XP_036360006.1"; exon_number "2";
NC_043002.1	Gnomon	stop_codon	84088186	84088188	.	+	0	gene_id "LOC115213024"; db_xref "GeneID:115213024"; gbkey "CDS"; gene "LOC115213024"; ID ""; gene_name "LOC115213024"; transcript_id "XM_036504113.1"; product "B9 domain-containing protein 2 isoform X2"; protein_id "XP_036360006.1"; exon_number "4";
NC_043002.1	Gnomon	gene	87764037	87841915	.	+	.	gene_id "LOC115213025"; db_xref "GeneID:115213025"; gbkey "Gene"; gene "LOC115213025"; gene_biotype "protein_coding"; ID ""; gene_name "LOC115213025";
NC_043002.1	Gnomon~FLAMseq~Covext	transcript	87764037	87841915	.	+	.	gene_id "LOC115213025"; ID "XM_029781924.2"; gene_name "LOC115213025"; transcript_id "Covext~FLAMseq_ext~XM_029781924.2"; three_prime_ext "863";
NC_043002.1	Covext	exon	87764037	87764741	.	+	.	gene_id "LOC115213025"; db_xref "GeneID:115213025"; gbkey "mRNA"; gene "LOC115213025"; ID ""; gene_name "LOC115213025"; transcript_id "Covext~FLAMseq_ext~XM_029781924.2"; product "integral membrane protein GPR137B"; exon_number "1"; model_evidence "Supporting evidence includes similarity to: 10 Proteins, and 100% coverage of the annotated genomic feature by RNAseq alignments, including 45 samples with support for all annotated introns";
NC_043002.1	Covext	exon	87803467	87803891	.	+	.	gene_id "LOC115213025"; db_xref "GeneID:115213025"; gbkey "mRNA"; gene "LOC115213025"; ID ""; gene_name "LOC115213025"; transcript_id "Covext~FLAMseq_ext~XM_029781924.2"; product "integral membrane protein GPR137B"; exon_number "2"; model_evidence "Supporting evidence includes similarity to: 10 Proteins, and 100% coverage of the annotated genomic feature by RNAseq alignments, including 45 samples with support for all annotated introns";
NC_043002.1	Covext	exon	87817456	87817496	.	+	.	gene_id "LOC115213025"; db_xref "GeneID:115213025"; gbkey "mRNA"; gene "LOC115213025"; ID ""; gene_name "LOC115213025"; transcript_id "Covext~FLAMseq_ext~XM_029781924.2"; product "integral membrane protein GPR137B"; exon_number "3"; model_evidence "Supporting evidence includes similarity to: 10 Proteins, and 100% coverage of the annotated genomic feature by RNAseq alignments, including 45 samples with support for all annotated introns";
NC_043002.1	Covext	exon	87819553	87819787	.	+	.	gene_id "LOC115213025"; db_xref "GeneID:115213025"; gbkey "mRNA"; gene "LOC115213025"; ID ""; gene_name "LOC115213025"; transcript_id "Covext~FLAMseq_ext~XM_029781924.2"; product "integral membrane protein GPR137B"; exon_number "4"; model_evidence "Supporting evidence includes similarity to: 10 Proteins, and 100% coverage of the annotated genomic feature by RNAseq alignments, including 45 samples with support for all annotated introns";
NC_043002.1	Covext	exon	87823565	87823714	.	+	.	gene_id "LOC115213025"; db_xref "GeneID:115213025"; gbkey "mRNA"; gene "LOC115213025"; ID ""; gene_name "LOC115213025"; transcript_id "Covext~FLAMseq_ext~XM_029781924.2"; product "integral membrane protein GPR137B"; exon_number "5"; model_evidence "Supporting evidence includes similarity to: 10 Proteins, and 100% coverage of the annotated genomic feature by RNAseq alignments, including 45 samples with support for all annotated introns";
NC_043002.1	Covext	exon	87832546	87832677	.	+	.	gene_id "LOC115213025"; db_xref "GeneID:115213025"; gbkey "mRNA"; gene "LOC115213025"; ID ""; gene_name "LOC115213025"; transcript_id "Covext~FLAMseq_ext~XM_029781924.2"; product "integral membrane protein GPR137B"; exon_number "6"; model_evidence "Supporting evidence includes similarity to: 10 Proteins, and 100% coverage of the annotated genomic feature by RNAseq alignments, including 45 samples with support for all annotated introns";
NC_043002.1	Covext	exon	87837550	87837623	.	+	.	gene_id "LOC115213025"; db_xref "GeneID:115213025"; gbkey "mRNA"; gene "LOC115213025"; ID ""; gene_name "LOC115213025"; transcript_id "Covext~FLAMseq_ext~XM_029781924.2"; product "integral membrane protein GPR137B"; exon_number "7"; model_evidence "Supporting evidence includes similarity to: 10 Proteins, and 100% coverage of the annotated genomic feature by RNAseq alignments, including 45 samples with support for all annotated introns";
NC_043002.1	Covext	exon	87839832	87841051	.	+	.	gene_id "LOC115213025"; db_xref "GeneID:115213025"; gbkey "mRNA"; gene "LOC115213025"; ID ""; gene_name "LOC115213025"; transcript_id "Covext~FLAMseq_ext~XM_029781924.2"; product "integral membrane protein GPR137B"; exon_number "8"; model_evidence "Supporting evidence includes similarity to: 10 Proteins, and 100% coverage of the annotated genomic feature by RNAseq alignments, including 45 samples with support for all annotated introns";
NC_043002.1	Covext	exon	87839832	87841914	.	+	.	gene_id "LOC115213025"; db_xref "GeneID:115213025"; gbkey "mRNA"; gene "LOC115213025"; ID ""; gene_name "LOC115213025"; transcript_id "Covext~FLAMseq_ext~XM_029781924.2"; product ""; exon_number "8"; model_evidence "Supporting evidence includes similarity to: 10 Proteins, and 100% coverage of the annotated genomic feature by RNAseq alignments"; three_prime_ext "863";
NC_043002.1	Covext	exon	87839832	87841915	.	+	.	gene_id "LOC115213025"; db_xref "GeneID:115213025"; gbkey "mRNA"; gene "LOC115213025"; ID ""; gene_name "LOC115213025"; transcript_id "Covext~FLAMseq_ext~XM_029781924.2"; product ""; exon_number "8"; model_evidence "Supporting evidence includes similarity to: 10 Proteins, and 100% coverage of the annotated genomic feature by RNAseq alignments"; three_prime_ext "1";
NC_043002.1	Gnomon~FLAMseq	transcript	87764037	87841914	.	+	.	gene_id "LOC115213025"; ID "XM_029781924.2"; gene_name "LOC115213025"; transcript_id "FLAMseq_ext~XM_029781924.2"; three_prime_ext "863";
NC_043002.1	Gnomon~FLAMseq	exon	87764037	87764741	.	+	.	gene_id "LOC115213025"; db_xref "GeneID:115213025"; gbkey "mRNA"; gene "LOC115213025"; ID ""; gene_name "LOC115213025"; transcript_id "FLAMseq_ext~XM_029781924.2"; product "integral membrane protein GPR137B"; exon_number "1"; model_evidence "Supporting evidence includes similarity to: 10 Proteins, and 100% coverage of the annotated genomic feature by RNAseq alignments, including 45 samples with support for all annotated introns";
NC_043002.1	Gnomon~FLAMseq	exon	87803467	87803891	.	+	.	gene_id "LOC115213025"; db_xref "GeneID:115213025"; gbkey "mRNA"; gene "LOC115213025"; ID ""; gene_name "LOC115213025"; transcript_id "FLAMseq_ext~XM_029781924.2"; product "integral membrane protein GPR137B"; exon_number "2"; model_evidence "Supporting evidence includes similarity to: 10 Proteins, and 100% coverage of the annotated genomic feature by RNAseq alignments, including 45 samples with support for all annotated introns";
NC_043002.1	Gnomon~FLAMseq	exon	87817456	87817496	.	+	.	gene_id "LOC115213025"; db_xref "GeneID:115213025"; gbkey "mRNA"; gene "LOC115213025"; ID ""; gene_name "LOC115213025"; transcript_id "FLAMseq_ext~XM_029781924.2"; product "integral membrane protein GPR137B"; exon_number "3"; model_evidence "Supporting evidence includes similarity to: 10 Proteins, and 100% coverage of the annotated genomic feature by RNAseq alignments, including 45 samples with support for all annotated introns";
NC_043002.1	Gnomon~FLAMseq	exon	87819553	87819787	.	+	.	gene_id "LOC115213025"; db_xref "GeneID:115213025"; gbkey "mRNA"; gene "LOC115213025"; ID ""; gene_name "LOC115213025"; transcript_id "FLAMseq_ext~XM_029781924.2"; product "integral membrane protein GPR137B"; exon_number "4"; model_evidence "Supporting evidence includes similarity to: 10 Proteins, and 100% coverage of the annotated genomic feature by RNAseq alignments, including 45 samples with support for all annotated introns";
NC_043002.1	Gnomon~FLAMseq	exon	87823565	87823714	.	+	.	gene_id "LOC115213025"; db_xref "GeneID:115213025"; gbkey "mRNA"; gene "LOC115213025"; ID ""; gene_name "LOC115213025"; transcript_id "FLAMseq_ext~XM_029781924.2"; product "integral membrane protein GPR137B"; exon_number "5"; model_evidence "Supporting evidence includes similarity to: 10 Proteins, and 100% coverage of the annotated genomic feature by RNAseq alignments, including 45 samples with support for all annotated introns";
NC_043002.1	Gnomon~FLAMseq	exon	87832546	87832677	.	+	.	gene_id "LOC115213025"; db_xref "GeneID:115213025"; gbkey "mRNA"; gene "LOC115213025"; ID ""; gene_name "LOC115213025"; transcript_id "FLAMseq_ext~XM_029781924.2"; product "integral membrane protein GPR137B"; exon_number "6"; model_evidence "Supporting evidence includes similarity to: 10 Proteins, and 100% coverage of the annotated genomic feature by RNAseq alignments, including 45 samples with support for all annotated introns";
NC_043002.1	Gnomon~FLAMseq	exon	87837550	87837623	.	+	.	gene_id "LOC115213025"; db_xref "GeneID:115213025"; gbkey "mRNA"; gene "LOC115213025"; ID ""; gene_name "LOC115213025"; transcript_id "FLAMseq_ext~XM_029781924.2"; product "integral membrane protein GPR137B"; exon_number "7"; model_evidence "Supporting evidence includes similarity to: 10 Proteins, and 100% coverage of the annotated genomic feature by RNAseq alignments, including 45 samples with support for all annotated introns";
NC_043002.1	Gnomon~FLAMseq	exon	87839832	87841051	.	+	.	gene_id "LOC115213025"; db_xref "GeneID:115213025"; gbkey "mRNA"; gene "LOC115213025"; ID ""; gene_name "LOC115213025"; transcript_id "FLAMseq_ext~XM_029781924.2"; product "integral membrane protein GPR137B"; exon_number "8"; model_evidence "Supporting evidence includes similarity to: 10 Proteins, and 100% coverage of the annotated genomic feature by RNAseq alignments, including 45 samples with support for all annotated introns";
NC_043002.1	Gnomon~FLAMseq	exon	87839832	87841914	.	+	.	gene_id "LOC115213025"; db_xref "GeneID:115213025"; gbkey "mRNA"; gene "LOC115213025"; ID ""; gene_name "LOC115213025"; transcript_id "FLAMseq_ext~XM_029781924.2"; product ""; exon_number "8"; model_evidence "Supporting evidence includes similarity to: 10 Proteins, and 100% coverage of the annotated genomic feature by RNAseq alignments"; three_prime_ext "863";
NC_043002.1	Gnomon	transcript	87764037	87841051	.	+	.	gene_id "LOC115213025"; ID "XM_029781924.2"; gene_name "LOC115213025"; transcript_id "XM_029781924.2";
NC_043002.1	Gnomon	CDS	87803472	87803891	.	+	0	gene_id "LOC115213025"; db_xref "GeneID:115213025"; gbkey "CDS"; gene "LOC115213025"; ID ""; gene_name "LOC115213025"; transcript_id "XM_029781924.2"; product "integral membrane protein GPR137B"; protein_id "XP_029637784.1"; exon_number "2";
NC_043002.1	Gnomon	CDS	87817456	87817496	.	+	0	gene_id "LOC115213025"; db_xref "GeneID:115213025"; gbkey "CDS"; gene "LOC115213025"; ID ""; gene_name "LOC115213025"; transcript_id "XM_029781924.2"; product "integral membrane protein GPR137B"; protein_id "XP_029637784.1"; exon_number "3";
NC_043002.1	Gnomon	CDS	87819553	87819787	.	+	1	gene_id "LOC115213025"; db_xref "GeneID:115213025"; gbkey "CDS"; gene "LOC115213025"; ID ""; gene_name "LOC115213025"; transcript_id "XM_029781924.2"; product "integral membrane protein GPR137B"; protein_id "XP_029637784.1"; exon_number "4";
NC_043002.1	Gnomon	CDS	87823565	87823714	.	+	0	gene_id "LOC115213025"; db_xref "GeneID:115213025"; gbkey "CDS"; gene "LOC115213025"; ID ""; gene_name "LOC115213025"; transcript_id "XM_029781924.2"; product "integral membrane protein GPR137B"; protein_id "XP_029637784.1"; exon_number "5";
NC_043002.1	Gnomon	CDS	87832546	87832677	.	+	0	gene_id "LOC115213025"; db_xref "GeneID:115213025"; gbkey "CDS"; gene "LOC115213025"; ID ""; gene_name "LOC115213025"; transcript_id "XM_029781924.2"; product "integral membrane protein GPR137B"; protein_id "XP_029637784.1"; exon_number "6";
NC_043002.1	Gnomon	CDS	87837550	87837623	.	+	0	gene_id "LOC115213025"; db_xref "GeneID:115213025"; gbkey "CDS"; gene "LOC115213025"; ID ""; gene_name "LOC115213025"; transcript_id "XM_029781924.2"; product "integral membrane protein GPR137B"; protein_id "XP_029637784.1"; exon_number "7";
NC_043002.1	Gnomon	CDS	87839832	87840036	.	+	1	gene_id "LOC115213025"; db_xref "GeneID:115213025"; gbkey "CDS"; gene "LOC115213025"; ID ""; gene_name "LOC115213025"; transcript_id "XM_029781924.2"; product "integral membrane protein GPR137B"; protein_id "XP_029637784.1"; exon_number "8";
NC_043002.1	Gnomon	exon	87764037	87764741	.	+	.	gene_id "LOC115213025"; db_xref "GeneID:115213025"; gbkey "mRNA"; gene "LOC115213025"; ID ""; gene_name "LOC115213025"; transcript_id "XM_029781924.2"; product "integral membrane protein GPR137B"; exon_number "1"; model_evidence "Supporting evidence includes similarity to: 10 Proteins, and 100% coverage of the annotated genomic feature by RNAseq alignments, including 45 samples with support for all annotated introns";
NC_043002.1	Gnomon	exon	87803467	87803891	.	+	.	gene_id "LOC115213025"; db_xref "GeneID:115213025"; gbkey "mRNA"; gene "LOC115213025"; ID ""; gene_name "LOC115213025"; transcript_id "XM_029781924.2"; product "integral membrane protein GPR137B"; exon_number "2"; model_evidence "Supporting evidence includes similarity to: 10 Proteins, and 100% coverage of the annotated genomic feature by RNAseq alignments, including 45 samples with support for all annotated introns";
NC_043002.1	Gnomon	exon	87817456	87817496	.	+	.	gene_id "LOC115213025"; db_xref "GeneID:115213025"; gbkey "mRNA"; gene "LOC115213025"; ID ""; gene_name "LOC115213025"; transcript_id "XM_029781924.2"; product "integral membrane protein GPR137B"; exon_number "3"; model_evidence "Supporting evidence includes similarity to: 10 Proteins, and 100% coverage of the annotated genomic feature by RNAseq alignments, including 45 samples with support for all annotated introns";
NC_043002.1	Gnomon	exon	87819553	87819787	.	+	.	gene_id "LOC115213025"; db_xref "GeneID:115213025"; gbkey "mRNA"; gene "LOC115213025"; ID ""; gene_name "LOC115213025"; transcript_id "XM_029781924.2"; product "integral membrane protein GPR137B"; exon_number "4"; model_evidence "Supporting evidence includes similarity to: 10 Proteins, and 100% coverage of the annotated genomic feature by RNAseq alignments, including 45 samples with support for all annotated introns";
NC_043002.1	Gnomon	exon	87823565	87823714	.	+	.	gene_id "LOC115213025"; db_xref "GeneID:115213025"; gbkey "mRNA"; gene "LOC115213025"; ID ""; gene_name "LOC115213025"; transcript_id "XM_029781924.2"; product "integral membrane protein GPR137B"; exon_number "5"; model_evidence "Supporting evidence includes similarity to: 10 Proteins, and 100% coverage of the annotated genomic feature by RNAseq alignments, including 45 samples with support for all annotated introns";
NC_043002.1	Gnomon	exon	87832546	87832677	.	+	.	gene_id "LOC115213025"; db_xref "GeneID:115213025"; gbkey "mRNA"; gene "LOC115213025"; ID ""; gene_name "LOC115213025"; transcript_id "XM_029781924.2"; product "integral membrane protein GPR137B"; exon_number "6"; model_evidence "Supporting evidence includes similarity to: 10 Proteins, and 100% coverage of the annotated genomic feature by RNAseq alignments, including 45 samples with support for all annotated introns";
NC_043002.1	Gnomon	exon	87837550	87837623	.	+	.	gene_id "LOC115213025"; db_xref "GeneID:115213025"; gbkey "mRNA"; gene "LOC115213025"; ID ""; gene_name "LOC115213025"; transcript_id "XM_029781924.2"; product "integral membrane protein GPR137B"; exon_number "7"; model_evidence "Supporting evidence includes similarity to: 10 Proteins, and 100% coverage of the annotated genomic feature by RNAseq alignments, including 45 samples with support for all annotated introns";
NC_043002.1	Gnomon	exon	87839832	87841051	.	+	.	gene_id "LOC115213025"; db_xref "GeneID:115213025"; gbkey "mRNA"; gene "LOC115213025"; ID ""; gene_name "LOC115213025"; transcript_id "XM_029781924.2"; product "integral membrane protein GPR137B"; exon_number "8"; model_evidence "Supporting evidence includes similarity to: 10 Proteins, and 100% coverage of the annotated genomic feature by RNAseq alignments, including 45 samples with support for all annotated introns";
NC_043002.1	Gnomon	start_codon	87803472	87803474	.	+	0	gene_id "LOC115213025"; db_xref "GeneID:115213025"; gbkey "CDS"; gene "LOC115213025"; ID ""; gene_name "LOC115213025"; transcript_id "XM_029781924.2"; product "integral membrane protein GPR137B"; protein_id "XP_029637784.1"; exon_number "2";
NC_043002.1	Gnomon	stop_codon	87840037	87840039	.	+	0	gene_id "LOC115213025"; db_xref "GeneID:115213025"; gbkey "CDS"; gene "LOC115213025"; ID ""; gene_name "LOC115213025"; transcript_id "XM_029781924.2"; product "integral membrane protein GPR137B"; protein_id "XP_029637784.1"; exon_number "8";
NC_043002.1	Gnomon	gene	45775999	45902642	.	-	.	gene_id "LOC115213026"; db_xref "GeneID:115213026"; gbkey "Gene"; gene "LOC115213026"; gene_biotype "protein_coding"; ID ""; gene_name "LOC115213026";
NC_043002.1	Gnomon~FLAMseq	transcript	45775999	45902642	.	-	.	gene_id "LOC115213026"; ID "XM_029781926.2"; gene_name "LOC115213026"; transcript_id "FLAMseq_ext~XM_029781926.2"; three_prime_ext "8830";
NC_043002.1	Gnomon~FLAMseq	exon	45784829	45785641	.	-	.	gene_id "LOC115213026"; db_xref "GeneID:115213026"; gbkey "mRNA"; gene "LOC115213026"; ID ""; gene_name "LOC115213026"; transcript_id "FLAMseq_ext~XM_029781926.2"; product "WD repeat-containing protein 7-like, transcript variant X1"; exon_number "28"; model_evidence "Supporting evidence includes similarity to: 2 Proteins, and 100% coverage of the annotated genomic feature by RNAseq alignments, including 17 samples with support for all annotated introns";
NC_043002.1	Gnomon~FLAMseq	exon	45788462	45788566	.	-	.	gene_id "LOC115213026"; db_xref "GeneID:115213026"; gbkey "mRNA"; gene "LOC115213026"; ID ""; gene_name "LOC115213026"; transcript_id "FLAMseq_ext~XM_029781926.2"; product "WD repeat-containing protein 7-like, transcript variant X1"; exon_number "27"; model_evidence "Supporting evidence includes similarity to: 2 Proteins, and 100% coverage of the annotated genomic feature by RNAseq alignments, including 17 samples with support for all annotated introns";
NC_043002.1	Gnomon~FLAMseq	exon	45793572	45793674	.	-	.	gene_id "LOC115213026"; db_xref "GeneID:115213026"; gbkey "mRNA"; gene "LOC115213026"; ID ""; gene_name "LOC115213026"; transcript_id "FLAMseq_ext~XM_029781926.2"; product "WD repeat-containing protein 7-like, transcript variant X1"; exon_number "26"; model_evidence "Supporting evidence includes similarity to: 2 Proteins, and 100% coverage of the annotated genomic feature by RNAseq alignments, including 17 samples with support for all annotated introns";
NC_043002.1	Gnomon~FLAMseq	exon	45796276	45796358	.	-	.	gene_id "LOC115213026"; db_xref "GeneID:115213026"; gbkey "mRNA"; gene "LOC115213026"; ID ""; gene_name "LOC115213026"; transcript_id "FLAMseq_ext~XM_029781926.2"; product "WD repeat-containing protein 7-like, transcript variant X1"; exon_number "25"; model_evidence "Supporting evidence includes similarity to: 2 Proteins, and 100% coverage of the annotated genomic feature by RNAseq alignments, including 17 samples with support for all annotated introns";
NC_043002.1	Gnomon~FLAMseq	exon	45797309	45797579	.	-	.	gene_id "LOC115213026"; db_xref "GeneID:115213026"; gbkey "mRNA"; gene "LOC115213026"; ID ""; gene_name "LOC115213026"; transcript_id "FLAMseq_ext~XM_029781926.2"; product "WD repeat-containing protein 7-like, transcript variant X1"; exon_number "24"; model_evidence "Supporting evidence includes similarity to: 2 Proteins, and 100% coverage of the annotated genomic feature by RNAseq alignments, including 17 samples with support for all annotated introns";
NC_043002.1	Gnomon~FLAMseq	exon	45797693	45797879	.	-	.	gene_id "LOC115213026"; db_xref "GeneID:115213026"; gbkey "mRNA"; gene "LOC115213026"; ID ""; gene_name "LOC115213026"; transcript_id "FLAMseq_ext~XM_029781926.2"; product "WD repeat-containing protein 7-like, transcript variant X1"; exon_number "23"; model_evidence "Supporting evidence includes similarity to: 2 Proteins, and 100% coverage of the annotated genomic feature by RNAseq alignments, including 17 samples with support for all annotated introns";
NC_043002.1	Gnomon~FLAMseq	exon	45799738	45799947	.	-	.	gene_id "LOC115213026"; db_xref "GeneID:115213026"; gbkey "mRNA"; gene "LOC115213026"; ID ""; gene_name "LOC115213026"; transcript_id "FLAMseq_ext~XM_029781926.2"; product "WD repeat-containing protein 7-like, transcript variant X1"; exon_number "22"; model_evidence "Supporting evidence includes similarity to: 2 Proteins, and 100% coverage of the annotated genomic feature by RNAseq alignments, including 17 samples with support for all annotated introns";
NC_043002.1	Gnomon~FLAMseq	exon	45800407	45800602	.	-	.	gene_id "LOC115213026"; db_xref "GeneID:115213026"; gbkey "mRNA"; gene "LOC115213026"; ID ""; gene_name "LOC115213026"; transcript_id "FLAMseq_ext~XM_029781926.2"; product "WD repeat-containing protein 7-like, transcript variant X1"; exon_number "21"; model_evidence "Supporting evidence includes similarity to: 2 Proteins, and 100% coverage of the annotated genomic feature by RNAseq alignments, including 17 samples with support for all annotated introns";
NC_043002.1	Gnomon~FLAMseq	exon	45802325	45802544	.	-	.	gene_id "LOC115213026"; db_xref "GeneID:115213026"; gbkey "mRNA"; gene "LOC115213026"; ID ""; gene_name "LOC115213026"; transcript_id "FLAMseq_ext~XM_029781926.2"; product "WD repeat-containing protein 7-like, transcript variant X1"; exon_number "20"; model_evidence "Supporting evidence includes similarity to: 2 Proteins, and 100% coverage of the annotated genomic feature by RNAseq alignments, including 17 samples with support for all annotated introns";
NC_043002.1	Gnomon~FLAMseq	exon	45803443	45804160	.	-	.	gene_id "LOC115213026"; db_xref "GeneID:115213026"; gbkey "mRNA"; gene "LOC115213026"; ID ""; gene_name "LOC115213026"; transcript_id "FLAMseq_ext~XM_029781926.2"; product "WD repeat-containing protein 7-like, transcript variant X1"; exon_number "19"; model_evidence "Supporting evidence includes similarity to: 2 Proteins, and 100% coverage of the annotated genomic feature by RNAseq alignments, including 17 samples with support for all annotated introns";
NC_043002.1	Gnomon~FLAMseq	exon	45804262	45804396	.	-	.	gene_id "LOC115213026"; db_xref "GeneID:115213026"; gbkey "mRNA"; gene "LOC115213026"; ID ""; gene_name "LOC115213026"; transcript_id "FLAMseq_ext~XM_029781926.2"; product "WD repeat-containing protein 7-like, transcript variant X1"; exon_number "18"; model_evidence "Supporting evidence includes similarity to: 2 Proteins, and 100% coverage of the annotated genomic feature by RNAseq alignments, including 17 samples with support for all annotated introns";
NC_043002.1	Gnomon~FLAMseq	exon	45804591	45804920	.	-	.	gene_id "LOC115213026"; db_xref "GeneID:115213026"; gbkey "mRNA"; gene "LOC115213026"; ID ""; gene_name "LOC115213026"; transcript_id "FLAMseq_ext~XM_029781926.2"; product "WD repeat-containing protein 7-like, transcript variant X1"; exon_number "17"; model_evidence "Supporting evidence includes similarity to: 2 Proteins, and 100% coverage of the annotated genomic feature by RNAseq alignments, including 17 samples with support for all annotated introns";
NC_043002.1	Gnomon~FLAMseq	exon	45805311	45805506	.	-	.	gene_id "LOC115213026"; db_xref "GeneID:115213026"; gbkey "mRNA"; gene "LOC115213026"; ID ""; gene_name "LOC115213026"; transcript_id "FLAMseq_ext~XM_029781926.2"; product "WD repeat-containing protein 7-like, transcript variant X1"; exon_number "16"; model_evidence "Supporting evidence includes similarity to: 2 Proteins, and 100% coverage of the annotated genomic feature by RNAseq alignments, including 17 samples with support for all annotated introns";
NC_043002.1	Gnomon~FLAMseq	exon	45807732	45807949	.	-	.	gene_id "LOC115213026"; db_xref "GeneID:115213026"; gbkey "mRNA"; gene "LOC115213026"; ID ""; gene_name "LOC115213026"; transcript_id "FLAMseq_ext~XM_029781926.2"; product "WD repeat-containing protein 7-like, transcript variant X1"; exon_number "15"; model_evidence "Supporting evidence includes similarity to: 2 Proteins, and 100% coverage of the annotated genomic feature by RNAseq alignments, including 17 samples with support for all annotated introns";
NC_043002.1	Gnomon~FLAMseq	exon	45809943	45810099	.	-	.	gene_id "LOC115213026"; db_xref "GeneID:115213026"; gbkey "mRNA"; gene "LOC115213026"; ID ""; gene_name "LOC115213026"; transcript_id "FLAMseq_ext~XM_029781926.2"; product "WD repeat-containing protein 7-like, transcript variant X1"; exon_number "14"; model_evidence "Supporting evidence includes similarity to: 2 Proteins, and 100% coverage of the annotated genomic feature by RNAseq alignments, including 17 samples with support for all annotated introns";
NC_043002.1	Gnomon~FLAMseq	exon	45810968	45811050	.	-	.	gene_id "LOC115213026"; db_xref "GeneID:115213026"; gbkey "mRNA"; gene "LOC115213026"; ID ""; gene_name "LOC115213026"; transcript_id "FLAMseq_ext~XM_029781926.2"; product "WD repeat-containing protein 7-like, transcript variant X1"; exon_number "13"; model_evidence "Supporting evidence includes similarity to: 2 Proteins, and 100% coverage of the annotated genomic feature by RNAseq alignments, including 17 samples with support for all annotated introns";
NC_043002.1	Gnomon~FLAMseq	exon	45812033	45812201	.	-	.	gene_id "LOC115213026"; db_xref "GeneID:115213026"; gbkey "mRNA"; gene "LOC115213026"; ID ""; gene_name "LOC115213026"; transcript_id "FLAMseq_ext~XM_029781926.2"; product "WD repeat-containing protein 7-like, transcript variant X1"; exon_number "12"; model_evidence "Supporting evidence includes similarity to: 2 Proteins, and 100% coverage of the annotated genomic feature by RNAseq alignments, including 17 samples with support for all annotated introns";
NC_043002.1	Gnomon~FLAMseq	exon	45813241	45813328	.	-	.	gene_id "LOC115213026"; db_xref "GeneID:115213026"; gbkey "mRNA"; gene "LOC115213026"; ID ""; gene_name "LOC115213026"; transcript_id "FLAMseq_ext~XM_029781926.2"; product "WD repeat-containing protein 7-like, transcript variant X1"; exon_number "11"; model_evidence "Supporting evidence includes similarity to: 2 Proteins, and 100% coverage of the annotated genomic feature by RNAseq alignments, including 17 samples with support for all annotated introns";
NC_043002.1	Gnomon~FLAMseq	exon	45833187	45833213	.	-	.	gene_id "LOC115213026"; db_xref "GeneID:115213026"; gbkey "mRNA"; gene "LOC115213026"; ID ""; gene_name "LOC115213026"; transcript_id "FLAMseq_ext~XM_029781926.2"; product "WD repeat-containing protein 7-like, transcript variant X1"; exon_number "10"; model_evidence "Supporting evidence includes similarity to: 2 Proteins, and 100% coverage of the annotated genomic feature by RNAseq alignments, including 17 samples with support for all annotated introns";
NC_043002.1	Gnomon~FLAMseq	exon	45841819	45841964	.	-	.	gene_id "LOC115213026"; db_xref "GeneID:115213026"; gbkey "mRNA"; gene "LOC115213026"; ID ""; gene_name "LOC115213026"; transcript_id "FLAMseq_ext~XM_029781926.2"; product "WD repeat-containing protein 7-like, transcript variant X1"; exon_number "9"; model_evidence "Supporting evidence includes similarity to: 2 Proteins, and 100% coverage of the annotated genomic feature by RNAseq alignments, including 17 samples with support for all annotated introns";
NC_043002.1	Gnomon~FLAMseq	exon	45851633	45851683	.	-	.	gene_id "LOC115213026"; db_xref "GeneID:115213026"; gbkey "mRNA"; gene "LOC115213026"; ID ""; gene_name "LOC115213026"; transcript_id "FLAMseq_ext~XM_029781926.2"; product "WD repeat-containing protein 7-like, transcript variant X1"; exon_number "8"; model_evidence "Supporting evidence includes similarity to: 2 Proteins, and 100% coverage of the annotated genomic feature by RNAseq alignments, including 17 samples with support for all annotated introns";
NC_043002.1	Gnomon~FLAMseq	exon	45861709	45861825	.	-	.	gene_id "LOC115213026"; db_xref "GeneID:115213026"; gbkey "mRNA"; gene "LOC115213026"; ID ""; gene_name "LOC115213026"; transcript_id "FLAMseq_ext~XM_029781926.2"; product "WD repeat-containing protein 7-like, transcript variant X1"; exon_number "7"; model_evidence "Supporting evidence includes similarity to: 2 Proteins, and 100% coverage of the annotated genomic feature by RNAseq alignments, including 17 samples with support for all annotated introns";
NC_043002.1	Gnomon~FLAMseq	exon	45864014	45864084	.	-	.	gene_id "LOC115213026"; db_xref "GeneID:115213026"; gbkey "mRNA"; gene "LOC115213026"; ID ""; gene_name "LOC115213026"; transcript_id "FLAMseq_ext~XM_029781926.2"; product "WD repeat-containing protein 7-like, transcript variant X1"; exon_number "6"; model_evidence "Supporting evidence includes similarity to: 2 Proteins, and 100% coverage of the annotated genomic feature by RNAseq alignments, including 17 samples with support for all annotated introns";
NC_043002.1	Gnomon~FLAMseq	exon	45864197	45864365	.	-	.	gene_id "LOC115213026"; db_xref "GeneID:115213026"; gbkey "mRNA"; gene "LOC115213026"; ID ""; gene_name "LOC115213026"; transcript_id "FLAMseq_ext~XM_029781926.2"; product "WD repeat-containing protein 7-like, transcript variant X1"; exon_number "5"; model_evidence "Supporting evidence includes similarity to: 2 Proteins, and 100% coverage of the annotated genomic feature by RNAseq alignments, including 17 samples with support for all annotated introns";
NC_043002.1	Gnomon~FLAMseq	exon	45866095	45866173	.	-	.	gene_id "LOC115213026"; db_xref "GeneID:115213026"; gbkey "mRNA"; gene "LOC115213026"; ID ""; gene_name "LOC115213026"; transcript_id "FLAMseq_ext~XM_029781926.2"; product "WD repeat-containing protein 7-like, transcript variant X1"; exon_number "4"; model_evidence "Supporting evidence includes similarity to: 2 Proteins, and 100% coverage of the annotated genomic feature by RNAseq alignments, including 17 samples with support for all annotated introns";
NC_043002.1	Gnomon~FLAMseq	exon	45869964	45870070	.	-	.	gene_id "LOC115213026"; db_xref "GeneID:115213026"; gbkey "mRNA"; gene "LOC115213026"; ID ""; gene_name "LOC115213026"; transcript_id "FLAMseq_ext~XM_029781926.2"; product "WD repeat-containing protein 7-like, transcript variant X1"; exon_number "3"; model_evidence "Supporting evidence includes similarity to: 2 Proteins, and 100% coverage of the annotated genomic feature by RNAseq alignments, including 17 samples with support for all annotated introns";
NC_043002.1	Gnomon~FLAMseq	exon	45873033	45873204	.	-	.	gene_id "LOC115213026"; db_xref "GeneID:115213026"; gbkey "mRNA"; gene "LOC115213026"; ID ""; gene_name "LOC115213026"; transcript_id "FLAMseq_ext~XM_029781926.2"; product "WD repeat-containing protein 7-like, transcript variant X1"; exon_number "2"; model_evidence "Supporting evidence includes similarity to: 2 Proteins, and 100% coverage of the annotated genomic feature by RNAseq alignments, including 17 samples with support for all annotated introns";
NC_043002.1	Gnomon~FLAMseq	exon	45902511	45902642	.	-	.	gene_id "LOC115213026"; db_xref "GeneID:115213026"; gbkey "mRNA"; gene "LOC115213026"; ID ""; gene_name "LOC115213026"; transcript_id "FLAMseq_ext~XM_029781926.2"; product "WD repeat-containing protein 7-like, transcript variant X1"; exon_number "1"; model_evidence "Supporting evidence includes similarity to: 2 Proteins, and 100% coverage of the annotated genomic feature by RNAseq alignments, including 17 samples with support for all annotated introns";
NC_043002.1	Gnomon~FLAMseq	exon	45775999	45785641	.	-	.	gene_id "LOC115213026"; db_xref "GeneID:115213026"; gbkey "mRNA"; gene "LOC115213026"; ID ""; gene_name "LOC115213026"; transcript_id "FLAMseq_ext~XM_029781926.2"; product "WD repeat-containing protein 7-like"; exon_number "28"; model_evidence "Supporting evidence includes similarity to: 2 Proteins, and 100% coverage of the annotated genomic feature by RNAseq alignments"; three_prime_ext "8830";
NC_043002.1	PBRI	transcript	45866407	45902562	.	-	.	gene_id "LOC115213026"; ID ""; gene_name "LOC115213026"; transcript_id "G23334.44"; uniq_trans_id "G23334.44";
NC_043002.1	PBRI	exon	45866407	45870070	.	-	.	gene_id "LOC115213026"; ID ""; gene_name "LOC115213026"; transcript_id "G23334.44"; exon_number "3"; uniq_trans_id "G23334.44";
NC_043002.1	PBRI	exon	45873033	45873204	.	-	.	gene_id "LOC115213026"; ID ""; gene_name "LOC115213026"; transcript_id "G23334.44"; exon_number "2"; uniq_trans_id "G23334.44";
NC_043002.1	PBRI	exon	45902511	45902562	.	-	.	gene_id "LOC115213026"; ID ""; gene_name "LOC115213026"; transcript_id "G23334.44"; exon_number "1"; uniq_trans_id "G23334.44";
NC_043002.1	Gnomon	transcript	45784829	45902642	.	-	.	gene_id "LOC115213026"; ID "XM_029781926.2"; gene_name "LOC115213026"; transcript_id "XM_029781926.2";
NC_043002.1	Gnomon	CDS	45785459	45785641	.	-	0	gene_id "LOC115213026"; db_xref "GeneID:115213026"; gbkey "CDS"; gene "LOC115213026"; ID ""; gene_name "LOC115213026"; transcript_id "XM_029781926.2"; product "WD repeat-containing protein 7-like isoform X1"; protein_id "XP_029637786.1"; exon_number "28";
NC_043002.1	Gnomon	CDS	45788462	45788566	.	-	0	gene_id "LOC115213026"; db_xref "GeneID:115213026"; gbkey "CDS"; gene "LOC115213026"; ID ""; gene_name "LOC115213026"; transcript_id "XM_029781926.2"; product "WD repeat-containing protein 7-like isoform X1"; protein_id "XP_029637786.1"; exon_number "27";
NC_043002.1	Gnomon	CDS	45793572	45793674	.	-	1	gene_id "LOC115213026"; db_xref "GeneID:115213026"; gbkey "CDS"; gene "LOC115213026"; ID ""; gene_name "LOC115213026"; transcript_id "XM_029781926.2"; product "WD repeat-containing protein 7-like isoform X1"; protein_id "XP_029637786.1"; exon_number "26";
NC_043002.1	Gnomon	CDS	45796276	45796358	.	-	0	gene_id "LOC115213026"; db_xref "GeneID:115213026"; gbkey "CDS"; gene "LOC115213026"; ID ""; gene_name "LOC115213026"; transcript_id "XM_029781926.2"; product "WD repeat-containing protein 7-like isoform X1"; protein_id "XP_029637786.1"; exon_number "25";
NC_043002.1	Gnomon	CDS	45797309	45797579	.	-	1	gene_id "LOC115213026"; db_xref "GeneID:115213026"; gbkey "CDS"; gene "LOC115213026"; ID ""; gene_name "LOC115213026"; transcript_id "XM_029781926.2"; product "WD repeat-containing protein 7-like isoform X1"; protein_id "XP_029637786.1"; exon_number "24";
NC_043002.1	Gnomon	CDS	45797693	45797879	.	-	2	gene_id "LOC115213026"; db_xref "GeneID:115213026"; gbkey "CDS"; gene "LOC115213026"; ID ""; gene_name "LOC115213026"; transcript_id "XM_029781926.2"; product "WD repeat-containing protein 7-like isoform X1"; protein_id "XP_029637786.1"; exon_number "23";
NC_043002.1	Gnomon	CDS	45799738	45799947	.	-	2	gene_id "LOC115213026"; db_xref "GeneID:115213026"; gbkey "CDS"; gene "LOC115213026"; ID ""; gene_name "LOC115213026"; transcript_id "XM_029781926.2"; product "WD repeat-containing protein 7-like isoform X1"; protein_id "XP_029637786.1"; exon_number "22";
NC_043002.1	Gnomon	CDS	45800407	45800602	.	-	0	gene_id "LOC115213026"; db_xref "GeneID:115213026"; gbkey "CDS"; gene "LOC115213026"; ID ""; gene_name "LOC115213026"; transcript_id "XM_029781926.2"; product "WD repeat-containing protein 7-like isoform X1"; protein_id "XP_029637786.1"; exon_number "21";
NC_043002.1	Gnomon	CDS	45802325	45802544	.	-	1	gene_id "LOC115213026"; db_xref "GeneID:115213026"; gbkey "CDS"; gene "LOC115213026"; ID ""; gene_name "LOC115213026"; transcript_id "XM_029781926.2"; product "WD repeat-containing protein 7-like isoform X1"; protein_id "XP_029637786.1"; exon_number "20";
NC_043002.1	Gnomon	CDS	45803443	45804160	.	-	2	gene_id "LOC115213026"; db_xref "GeneID:115213026"; gbkey "CDS"; gene "LOC115213026"; ID ""; gene_name "LOC115213026"; transcript_id "XM_029781926.2"; product "WD repeat-containing protein 7-like isoform X1"; protein_id "XP_029637786.1"; exon_number "19";
NC_043002.1	Gnomon	CDS	45804262	45804396	.	-	2	gene_id "LOC115213026"; db_xref "GeneID:115213026"; gbkey "CDS"; gene "LOC115213026"; ID ""; gene_name "LOC115213026"; transcript_id "XM_029781926.2"; product "WD repeat-containing protein 7-like isoform X1"; protein_id "XP_029637786.1"; exon_number "18";
NC_043002.1	Gnomon	CDS	45804591	45804920	.	-	2	gene_id "LOC115213026"; db_xref "GeneID:115213026"; gbkey "CDS"; gene "LOC115213026"; ID ""; gene_name "LOC115213026"; transcript_id "XM_029781926.2"; product "WD repeat-containing protein 7-like isoform X1"; protein_id "XP_029637786.1"; exon_number "17";
NC_043002.1	Gnomon	CDS	45805311	45805506	.	-	0	gene_id "LOC115213026"; db_xref "GeneID:115213026"; gbkey "CDS"; gene "LOC115213026"; ID ""; gene_name "LOC115213026"; transcript_id "XM_029781926.2"; product "WD repeat-containing protein 7-like isoform X1"; protein_id "XP_029637786.1"; exon_number "16";
NC_043002.1	Gnomon	CDS	45807732	45807949	.	-	2	gene_id "LOC115213026"; db_xref "GeneID:115213026"; gbkey "CDS"; gene "LOC115213026"; ID ""; gene_name "LOC115213026"; transcript_id "XM_029781926.2"; product "WD repeat-containing protein 7-like isoform X1"; protein_id "XP_029637786.1"; exon_number "15";
NC_043002.1	Gnomon	CDS	45809943	45810099	.	-	0	gene_id "LOC115213026"; db_xref "GeneID:115213026"; gbkey "CDS"; gene "LOC115213026"; ID ""; gene_name "LOC115213026"; transcript_id "XM_029781926.2"; product "WD repeat-containing protein 7-like isoform X1"; protein_id "XP_029637786.1"; exon_number "14";
NC_043002.1	Gnomon	CDS	45810968	45811050	.	-	2	gene_id "LOC115213026"; db_xref "GeneID:115213026"; gbkey "CDS"; gene "LOC115213026"; ID ""; gene_name "LOC115213026"; transcript_id "XM_029781926.2"; product "WD repeat-containing protein 7-like isoform X1"; protein_id "XP_029637786.1"; exon_number "13";
NC_043002.1	Gnomon	CDS	45812033	45812201	.	-	0	gene_id "LOC115213026"; db_xref "GeneID:115213026"; gbkey "CDS"; gene "LOC115213026"; ID ""; gene_name "LOC115213026"; transcript_id "XM_029781926.2"; product "WD repeat-containing protein 7-like isoform X1"; protein_id "XP_029637786.1"; exon_number "12";
NC_043002.1	Gnomon	CDS	45813241	45813328	.	-	1	gene_id "LOC115213026"; db_xref "GeneID:115213026"; gbkey "CDS"; gene "LOC115213026"; ID ""; gene_name "LOC115213026"; transcript_id "XM_029781926.2"; product "WD repeat-containing protein 7-like isoform X1"; protein_id "XP_029637786.1"; exon_number "11";
NC_043002.1	Gnomon	CDS	45833187	45833213	.	-	1	gene_id "LOC115213026"; db_xref "GeneID:115213026"; gbkey "CDS"; gene "LOC115213026"; ID ""; gene_name "LOC115213026"; transcript_id "XM_029781926.2"; product "WD repeat-containing protein 7-like isoform X1"; protein_id "XP_029637786.1"; exon_number "10";
NC_043002.1	Gnomon	CDS	45841819	45841964	.	-	0	gene_id "LOC115213026"; db_xref "GeneID:115213026"; gbkey "CDS"; gene "LOC115213026"; ID ""; gene_name "LOC115213026"; transcript_id "XM_029781926.2"; product "WD repeat-containing protein 7-like isoform X1"; protein_id "XP_029637786.1"; exon_number "9";
NC_043002.1	Gnomon	CDS	45851633	45851683	.	-	0	gene_id "LOC115213026"; db_xref "GeneID:115213026"; gbkey "CDS"; gene "LOC115213026"; ID ""; gene_name "LOC115213026"; transcript_id "XM_029781926.2"; product "WD repeat-containing protein 7-like isoform X1"; protein_id "XP_029637786.1"; exon_number "8";
NC_043002.1	Gnomon	CDS	45861709	45861825	.	-	0	gene_id "LOC115213026"; db_xref "GeneID:115213026"; gbkey "CDS"; gene "LOC115213026"; ID ""; gene_name "LOC115213026"; transcript_id "XM_029781926.2"; product "WD repeat-containing protein 7-like isoform X1"; protein_id "XP_029637786.1"; exon_number "7";
NC_043002.1	Gnomon	CDS	45864014	45864084	.	-	2	gene_id "LOC115213026"; db_xref "GeneID:115213026"; gbkey "CDS"; gene "LOC115213026"; ID ""; gene_name "LOC115213026"; transcript_id "XM_029781926.2"; product "WD repeat-containing protein 7-like isoform X1"; protein_id "XP_029637786.1"; exon_number "6";
NC_043002.1	Gnomon	CDS	45864197	45864365	.	-	0	gene_id "LOC115213026"; db_xref "GeneID:115213026"; gbkey "CDS"; gene "LOC115213026"; ID ""; gene_name "LOC115213026"; transcript_id "XM_029781926.2"; product "WD repeat-containing protein 7-like isoform X1"; protein_id "XP_029637786.1"; exon_number "5";
NC_043002.1	Gnomon	CDS	45866095	45866173	.	-	1	gene_id "LOC115213026"; db_xref "GeneID:115213026"; gbkey "CDS"; gene "LOC115213026"; ID ""; gene_name "LOC115213026"; transcript_id "XM_029781926.2"; product "WD repeat-containing protein 7-like isoform X1"; protein_id "XP_029637786.1"; exon_number "4";
NC_043002.1	Gnomon	CDS	45869964	45870070	.	-	0	gene_id "LOC115213026"; db_xref "GeneID:115213026"; gbkey "CDS"; gene "LOC115213026"; ID ""; gene_name "LOC115213026"; transcript_id "XM_029781926.2"; product "WD repeat-containing protein 7-like isoform X1"; protein_id "XP_029637786.1"; exon_number "3";
NC_043002.1	Gnomon	CDS	45873033	45873194	.	-	0	gene_id "LOC115213026"; db_xref "GeneID:115213026"; gbkey "CDS"; gene "LOC115213026"; ID ""; gene_name "LOC115213026"; transcript_id "XM_029781926.2"; product "WD repeat-containing protein 7-like isoform X1"; protein_id "XP_029637786.1"; exon_number "2";
NC_043002.1	Gnomon	exon	45784829	45785641	.	-	.	gene_id "LOC115213026"; db_xref "GeneID:115213026"; gbkey "mRNA"; gene "LOC115213026"; ID ""; gene_name "LOC115213026"; transcript_id "XM_029781926.2"; product "WD repeat-containing protein 7-like, transcript variant X1"; exon_number "28"; model_evidence "Supporting evidence includes similarity to: 2 Proteins, and 100% coverage of the annotated genomic feature by RNAseq alignments, including 17 samples with support for all annotated introns";
NC_043002.1	Gnomon	exon	45788462	45788566	.	-	.	gene_id "LOC115213026"; db_xref "GeneID:115213026"; gbkey "mRNA"; gene "LOC115213026"; ID ""; gene_name "LOC115213026"; transcript_id "XM_029781926.2"; product "WD repeat-containing protein 7-like, transcript variant X1"; exon_number "27"; model_evidence "Supporting evidence includes similarity to: 2 Proteins, and 100% coverage of the annotated genomic feature by RNAseq alignments, including 17 samples with support for all annotated introns";
NC_043002.1	Gnomon	exon	45793572	45793674	.	-	.	gene_id "LOC115213026"; db_xref "GeneID:115213026"; gbkey "mRNA"; gene "LOC115213026"; ID ""; gene_name "LOC115213026"; transcript_id "XM_029781926.2"; product "WD repeat-containing protein 7-like, transcript variant X1"; exon_number "26"; model_evidence "Supporting evidence includes similarity to: 2 Proteins, and 100% coverage of the annotated genomic feature by RNAseq alignments, including 17 samples with support for all annotated introns";
NC_043002.1	Gnomon	exon	45796276	45796358	.	-	.	gene_id "LOC115213026"; db_xref "GeneID:115213026"; gbkey "mRNA"; gene "LOC115213026"; ID ""; gene_name "LOC115213026"; transcript_id "XM_029781926.2"; product "WD repeat-containing protein 7-like, transcript variant X1"; exon_number "25"; model_evidence "Supporting evidence includes similarity to: 2 Proteins, and 100% coverage of the annotated genomic feature by RNAseq alignments, including 17 samples with support for all annotated introns";
NC_043002.1	Gnomon	exon	45797309	45797579	.	-	.	gene_id "LOC115213026"; db_xref "GeneID:115213026"; gbkey "mRNA"; gene "LOC115213026"; ID ""; gene_name "LOC115213026"; transcript_id "XM_029781926.2"; product "WD repeat-containing protein 7-like, transcript variant X1"; exon_number "24"; model_evidence "Supporting evidence includes similarity to: 2 Proteins, and 100% coverage of the annotated genomic feature by RNAseq alignments, including 17 samples with support for all annotated introns";
NC_043002.1	Gnomon	exon	45797693	45797879	.	-	.	gene_id "LOC115213026"; db_xref "GeneID:115213026"; gbkey "mRNA"; gene "LOC115213026"; ID ""; gene_name "LOC115213026"; transcript_id "XM_029781926.2"; product "WD repeat-containing protein 7-like, transcript variant X1"; exon_number "23"; model_evidence "Supporting evidence includes similarity to: 2 Proteins, and 100% coverage of the annotated genomic feature by RNAseq alignments, including 17 samples with support for all annotated introns";
NC_043002.1	Gnomon	exon	45799738	45799947	.	-	.	gene_id "LOC115213026"; db_xref "GeneID:115213026"; gbkey "mRNA"; gene "LOC115213026"; ID ""; gene_name "LOC115213026"; transcript_id "XM_029781926.2"; product "WD repeat-containing protein 7-like, transcript variant X1"; exon_number "22"; model_evidence "Supporting evidence includes similarity to: 2 Proteins, and 100% coverage of the annotated genomic feature by RNAseq alignments, including 17 samples with support for all annotated introns";
NC_043002.1	Gnomon	exon	45800407	45800602	.	-	.	gene_id "LOC115213026"; db_xref "GeneID:115213026"; gbkey "mRNA"; gene "LOC115213026"; ID ""; gene_name "LOC115213026"; transcript_id "XM_029781926.2"; product "WD repeat-containing protein 7-like, transcript variant X1"; exon_number "21"; model_evidence "Supporting evidence includes similarity to: 2 Proteins, and 100% coverage of the annotated genomic feature by RNAseq alignments, including 17 samples with support for all annotated introns";
NC_043002.1	Gnomon	exon	45802325	45802544	.	-	.	gene_id "LOC115213026"; db_xref "GeneID:115213026"; gbkey "mRNA"; gene "LOC115213026"; ID ""; gene_name "LOC115213026"; transcript_id "XM_029781926.2"; product "WD repeat-containing protein 7-like, transcript variant X1"; exon_number "20"; model_evidence "Supporting evidence includes similarity to: 2 Proteins, and 100% coverage of the annotated genomic feature by RNAseq alignments, including 17 samples with support for all annotated introns";
NC_043002.1	Gnomon	exon	45803443	45804160	.	-	.	gene_id "LOC115213026"; db_xref "GeneID:115213026"; gbkey "mRNA"; gene "LOC115213026"; ID ""; gene_name "LOC115213026"; transcript_id "XM_029781926.2"; product "WD repeat-containing protein 7-like, transcript variant X1"; exon_number "19"; model_evidence "Supporting evidence includes similarity to: 2 Proteins, and 100% coverage of the annotated genomic feature by RNAseq alignments, including 17 samples with support for all annotated introns";
NC_043002.1	Gnomon	exon	45804262	45804396	.	-	.	gene_id "LOC115213026"; db_xref "GeneID:115213026"; gbkey "mRNA"; gene "LOC115213026"; ID ""; gene_name "LOC115213026"; transcript_id "XM_029781926.2"; product "WD repeat-containing protein 7-like, transcript variant X1"; exon_number "18"; model_evidence "Supporting evidence includes similarity to: 2 Proteins, and 100% coverage of the annotated genomic feature by RNAseq alignments, including 17 samples with support for all annotated introns";
NC_043002.1	Gnomon	exon	45804591	45804920	.	-	.	gene_id "LOC115213026"; db_xref "GeneID:115213026"; gbkey "mRNA"; gene "LOC115213026"; ID ""; gene_name "LOC115213026"; transcript_id "XM_029781926.2"; product "WD repeat-containing protein 7-like, transcript variant X1"; exon_number "17"; model_evidence "Supporting evidence includes similarity to: 2 Proteins, and 100% coverage of the annotated genomic feature by RNAseq alignments, including 17 samples with support for all annotated introns";
NC_043002.1	Gnomon	exon	45805311	45805506	.	-	.	gene_id "LOC115213026"; db_xref "GeneID:115213026"; gbkey "mRNA"; gene "LOC115213026"; ID ""; gene_name "LOC115213026"; transcript_id "XM_029781926.2"; product "WD repeat-containing protein 7-like, transcript variant X1"; exon_number "16"; model_evidence "Supporting evidence includes similarity to: 2 Proteins, and 100% coverage of the annotated genomic feature by RNAseq alignments, including 17 samples with support for all annotated introns";
NC_043002.1	Gnomon	exon	45807732	45807949	.	-	.	gene_id "LOC115213026"; db_xref "GeneID:115213026"; gbkey "mRNA"; gene "LOC115213026"; ID ""; gene_name "LOC115213026"; transcript_id "XM_029781926.2"; product "WD repeat-containing protein 7-like, transcript variant X1"; exon_number "15"; model_evidence "Supporting evidence includes similarity to: 2 Proteins, and 100% coverage of the annotated genomic feature by RNAseq alignments, including 17 samples with support for all annotated introns";
NC_043002.1	Gnomon	exon	45809943	45810099	.	-	.	gene_id "LOC115213026"; db_xref "GeneID:115213026"; gbkey "mRNA"; gene "LOC115213026"; ID ""; gene_name "LOC115213026"; transcript_id "XM_029781926.2"; product "WD repeat-containing protein 7-like, transcript variant X1"; exon_number "14"; model_evidence "Supporting evidence includes similarity to: 2 Proteins, and 100% coverage of the annotated genomic feature by RNAseq alignments, including 17 samples with support for all annotated introns";
NC_043002.1	Gnomon	exon	45810968	45811050	.	-	.	gene_id "LOC115213026"; db_xref "GeneID:115213026"; gbkey "mRNA"; gene "LOC115213026"; ID ""; gene_name "LOC115213026"; transcript_id "XM_029781926.2"; product "WD repeat-containing protein 7-like, transcript variant X1"; exon_number "13"; model_evidence "Supporting evidence includes similarity to: 2 Proteins, and 100% coverage of the annotated genomic feature by RNAseq alignments, including 17 samples with support for all annotated introns";
NC_043002.1	Gnomon	exon	45812033	45812201	.	-	.	gene_id "LOC115213026"; db_xref "GeneID:115213026"; gbkey "mRNA"; gene "LOC115213026"; ID ""; gene_name "LOC115213026"; transcript_id "XM_029781926.2"; product "WD repeat-containing protein 7-like, transcript variant X1"; exon_number "12"; model_evidence "Supporting evidence includes similarity to: 2 Proteins, and 100% coverage of the annotated genomic feature by RNAseq alignments, including 17 samples with support for all annotated introns";
NC_043002.1	Gnomon	exon	45813241	45813328	.	-	.	gene_id "LOC115213026"; db_xref "GeneID:115213026"; gbkey "mRNA"; gene "LOC115213026"; ID ""; gene_name "LOC115213026"; transcript_id "XM_029781926.2"; product "WD repeat-containing protein 7-like, transcript variant X1"; exon_number "11"; model_evidence "Supporting evidence includes similarity to: 2 Proteins, and 100% coverage of the annotated genomic feature by RNAseq alignments, including 17 samples with support for all annotated introns";
NC_043002.1	Gnomon	exon	45833187	45833213	.	-	.	gene_id "LOC115213026"; db_xref "GeneID:115213026"; gbkey "mRNA"; gene "LOC115213026"; ID ""; gene_name "LOC115213026"; transcript_id "XM_029781926.2"; product "WD repeat-containing protein 7-like, transcript variant X1"; exon_number "10"; model_evidence "Supporting evidence includes similarity to: 2 Proteins, and 100% coverage of the annotated genomic feature by RNAseq alignments, including 17 samples with support for all annotated introns";
NC_043002.1	Gnomon	exon	45841819	45841964	.	-	.	gene_id "LOC115213026"; db_xref "GeneID:115213026"; gbkey "mRNA"; gene "LOC115213026"; ID ""; gene_name "LOC115213026"; transcript_id "XM_029781926.2"; product "WD repeat-containing protein 7-like, transcript variant X1"; exon_number "9"; model_evidence "Supporting evidence includes similarity to: 2 Proteins, and 100% coverage of the annotated genomic feature by RNAseq alignments, including 17 samples with support for all annotated introns";
NC_043002.1	Gnomon	exon	45851633	45851683	.	-	.	gene_id "LOC115213026"; db_xref "GeneID:115213026"; gbkey "mRNA"; gene "LOC115213026"; ID ""; gene_name "LOC115213026"; transcript_id "XM_029781926.2"; product "WD repeat-containing protein 7-like, transcript variant X1"; exon_number "8"; model_evidence "Supporting evidence includes similarity to: 2 Proteins, and 100% coverage of the annotated genomic feature by RNAseq alignments, including 17 samples with support for all annotated introns";
NC_043002.1	Gnomon	exon	45861709	45861825	.	-	.	gene_id "LOC115213026"; db_xref "GeneID:115213026"; gbkey "mRNA"; gene "LOC115213026"; ID ""; gene_name "LOC115213026"; transcript_id "XM_029781926.2"; product "WD repeat-containing protein 7-like, transcript variant X1"; exon_number "7"; model_evidence "Supporting evidence includes similarity to: 2 Proteins, and 100% coverage of the annotated genomic feature by RNAseq alignments, including 17 samples with support for all annotated introns";
NC_043002.1	Gnomon	exon	45864014	45864084	.	-	.	gene_id "LOC115213026"; db_xref "GeneID:115213026"; gbkey "mRNA"; gene "LOC115213026"; ID ""; gene_name "LOC115213026"; transcript_id "XM_029781926.2"; product "WD repeat-containing protein 7-like, transcript variant X1"; exon_number "6"; model_evidence "Supporting evidence includes similarity to: 2 Proteins, and 100% coverage of the annotated genomic feature by RNAseq alignments, including 17 samples with support for all annotated introns";
NC_043002.1	Gnomon	exon	45864197	45864365	.	-	.	gene_id "LOC115213026"; db_xref "GeneID:115213026"; gbkey "mRNA"; gene "LOC115213026"; ID ""; gene_name "LOC115213026"; transcript_id "XM_029781926.2"; product "WD repeat-containing protein 7-like, transcript variant X1"; exon_number "5"; model_evidence "Supporting evidence includes similarity to: 2 Proteins, and 100% coverage of the annotated genomic feature by RNAseq alignments, including 17 samples with support for all annotated introns";
NC_043002.1	Gnomon	exon	45866095	45866173	.	-	.	gene_id "LOC115213026"; db_xref "GeneID:115213026"; gbkey "mRNA"; gene "LOC115213026"; ID ""; gene_name "LOC115213026"; transcript_id "XM_029781926.2"; product "WD repeat-containing protein 7-like, transcript variant X1"; exon_number "4"; model_evidence "Supporting evidence includes similarity to: 2 Proteins, and 100% coverage of the annotated genomic feature by RNAseq alignments, including 17 samples with support for all annotated introns";
NC_043002.1	Gnomon	exon	45869964	45870070	.	-	.	gene_id "LOC115213026"; db_xref "GeneID:115213026"; gbkey "mRNA"; gene "LOC115213026"; ID ""; gene_name "LOC115213026"; transcript_id "XM_029781926.2"; product "WD repeat-containing protein 7-like, transcript variant X1"; exon_number "3"; model_evidence "Supporting evidence includes similarity to: 2 Proteins, and 100% coverage of the annotated genomic feature by RNAseq alignments, including 17 samples with support for all annotated introns";
NC_043002.1	Gnomon	exon	45873033	45873204	.	-	.	gene_id "LOC115213026"; db_xref "GeneID:115213026"; gbkey "mRNA"; gene "LOC115213026"; ID ""; gene_name "LOC115213026"; transcript_id "XM_029781926.2"; product "WD repeat-containing protein 7-like, transcript variant X1"; exon_number "2"; model_evidence "Supporting evidence includes similarity to: 2 Proteins, and 100% coverage of the annotated genomic feature by RNAseq alignments, including 17 samples with support for all annotated introns";
NC_043002.1	Gnomon	exon	45902511	45902642	.	-	.	gene_id "LOC115213026"; db_xref "GeneID:115213026"; gbkey "mRNA"; gene "LOC115213026"; ID ""; gene_name "LOC115213026"; transcript_id "XM_029781926.2"; product "WD repeat-containing protein 7-like, transcript variant X1"; exon_number "1"; model_evidence "Supporting evidence includes similarity to: 2 Proteins, and 100% coverage of the annotated genomic feature by RNAseq alignments, including 17 samples with support for all annotated introns";
NC_043002.1	Gnomon	start_codon	45873192	45873194	.	-	0	gene_id "LOC115213026"; db_xref "GeneID:115213026"; gbkey "CDS"; gene "LOC115213026"; ID ""; gene_name "LOC115213026"; transcript_id "XM_029781926.2"; product "WD repeat-containing protein 7-like isoform X1"; protein_id "XP_029637786.1"; exon_number "2";
NC_043002.1	Gnomon	stop_codon	45785456	45785458	.	-	0	gene_id "LOC115213026"; db_xref "GeneID:115213026"; gbkey "CDS"; gene "LOC115213026"; ID ""; gene_name "LOC115213026"; transcript_id "XM_029781926.2"; product "WD repeat-containing protein 7-like isoform X1"; protein_id "XP_029637786.1"; exon_number "28";
NC_043002.1	Gnomon	transcript	45784829	45902642	.	-	.	gene_id "LOC115213026"; ID "XM_029781927.2"; gene_name "LOC115213026"; transcript_id "XM_029781927.2";
NC_043002.1	Gnomon	CDS	45785459	45785641	.	-	0	gene_id "LOC115213026"; db_xref "GeneID:115213026"; gbkey "CDS"; gene "LOC115213026"; ID ""; gene_name "LOC115213026"; transcript_id "XM_029781927.2"; product "WD repeat-containing protein 7-like isoform X2"; protein_id "XP_029637787.1"; exon_number "27";
NC_043002.1	Gnomon	CDS	45788462	45788566	.	-	0	gene_id "LOC115213026"; db_xref "GeneID:115213026"; gbkey "CDS"; gene "LOC115213026"; ID ""; gene_name "LOC115213026"; transcript_id "XM_029781927.2"; product "WD repeat-containing protein 7-like isoform X2"; protein_id "XP_029637787.1"; exon_number "26";
NC_043002.1	Gnomon	CDS	45793572	45793674	.	-	1	gene_id "LOC115213026"; db_xref "GeneID:115213026"; gbkey "CDS"; gene "LOC115213026"; ID ""; gene_name "LOC115213026"; transcript_id "XM_029781927.2"; product "WD repeat-containing protein 7-like isoform X2"; protein_id "XP_029637787.1"; exon_number "25";
NC_043002.1	Gnomon	CDS	45796276	45796358	.	-	0	gene_id "LOC115213026"; db_xref "GeneID:115213026"; gbkey "CDS"; gene "LOC115213026"; ID ""; gene_name "LOC115213026"; transcript_id "XM_029781927.2"; product "WD repeat-containing protein 7-like isoform X2"; protein_id "XP_029637787.1"; exon_number "24";
NC_043002.1	Gnomon	CDS	45797309	45797579	.	-	1	gene_id "LOC115213026"; db_xref "GeneID:115213026"; gbkey "CDS"; gene "LOC115213026"; ID ""; gene_name "LOC115213026"; transcript_id "XM_029781927.2"; product "WD repeat-containing protein 7-like isoform X2"; protein_id "XP_029637787.1"; exon_number "23";
NC_043002.1	Gnomon	CDS	45797693	45797879	.	-	2	gene_id "LOC115213026"; db_xref "GeneID:115213026"; gbkey "CDS"; gene "LOC115213026"; ID ""; gene_name "LOC115213026"; transcript_id "XM_029781927.2"; product "WD repeat-containing protein 7-like isoform X2"; protein_id "XP_029637787.1"; exon_number "22";
NC_043002.1	Gnomon	CDS	45799738	45799947	.	-	2	gene_id "LOC115213026"; db_xref "GeneID:115213026"; gbkey "CDS"; gene "LOC115213026"; ID ""; gene_name "LOC115213026"; transcript_id "XM_029781927.2"; product "WD repeat-containing protein 7-like isoform X2"; protein_id "XP_029637787.1"; exon_number "21";
NC_043002.1	Gnomon	CDS	45800407	45800602	.	-	0	gene_id "LOC115213026"; db_xref "GeneID:115213026"; gbkey "CDS"; gene "LOC115213026"; ID ""; gene_name "LOC115213026"; transcript_id "XM_029781927.2"; product "WD repeat-containing protein 7-like isoform X2"; protein_id "XP_029637787.1"; exon_number "20";
NC_043002.1	Gnomon	CDS	45802325	45802544	.	-	1	gene_id "LOC115213026"; db_xref "GeneID:115213026"; gbkey "CDS"; gene "LOC115213026"; ID ""; gene_name "LOC115213026"; transcript_id "XM_029781927.2"; product "WD repeat-containing protein 7-like isoform X2"; protein_id "XP_029637787.1"; exon_number "19";
NC_043002.1	Gnomon	CDS	45803443	45804160	.	-	2	gene_id "LOC115213026"; db_xref "GeneID:115213026"; gbkey "CDS"; gene "LOC115213026"; ID ""; gene_name "LOC115213026"; transcript_id "XM_029781927.2"; product "WD repeat-containing protein 7-like isoform X2"; protein_id "XP_029637787.1"; exon_number "18";
NC_043002.1	Gnomon	CDS	45804262	45804396	.	-	2	gene_id "LOC115213026"; db_xref "GeneID:115213026"; gbkey "CDS"; gene "LOC115213026"; ID ""; gene_name "LOC115213026"; transcript_id "XM_029781927.2"; product "WD repeat-containing protein 7-like isoform X2"; protein_id "XP_029637787.1"; exon_number "17";
NC_043002.1	Gnomon	CDS	45804591	45804920	.	-	2	gene_id "LOC115213026"; db_xref "GeneID:115213026"; gbkey "CDS"; gene "LOC115213026"; ID ""; gene_name "LOC115213026"; transcript_id "XM_029781927.2"; product "WD repeat-containing protein 7-like isoform X2"; protein_id "XP_029637787.1"; exon_number "16";
NC_043002.1	Gnomon	CDS	45805311	45805506	.	-	0	gene_id "LOC115213026"; db_xref "GeneID:115213026"; gbkey "CDS"; gene "LOC115213026"; ID ""; gene_name "LOC115213026"; transcript_id "XM_029781927.2"; product "WD repeat-containing protein 7-like isoform X2"; protein_id "XP_029637787.1"; exon_number "15";
NC_043002.1	Gnomon	CDS	45807732	45807949	.	-	2	gene_id "LOC115213026"; db_xref "GeneID:115213026"; gbkey "CDS"; gene "LOC115213026"; ID ""; gene_name "LOC115213026"; transcript_id "XM_029781927.2"; product "WD repeat-containing protein 7-like isoform X2"; protein_id "XP_029637787.1"; exon_number "14";
NC_043002.1	Gnomon	CDS	45809943	45810099	.	-	0	gene_id "LOC115213026"; db_xref "GeneID:115213026"; gbkey "CDS"; gene "LOC115213026"; ID ""; gene_name "LOC115213026"; transcript_id "XM_029781927.2"; product "WD repeat-containing protein 7-like isoform X2"; protein_id "XP_029637787.1"; exon_number "13";
NC_043002.1	Gnomon	CDS	45810968	45811050	.	-	2	gene_id "LOC115213026"; db_xref "GeneID:115213026"; gbkey "CDS"; gene "LOC115213026"; ID ""; gene_name "LOC115213026"; transcript_id "XM_029781927.2"; product "WD repeat-containing protein 7-like isoform X2"; protein_id "XP_029637787.1"; exon_number "12";
NC_043002.1	Gnomon	CDS	45812033	45812201	.	-	0	gene_id "LOC115213026"; db_xref "GeneID:115213026"; gbkey "CDS"; gene "LOC115213026"; ID ""; gene_name "LOC115213026"; transcript_id "XM_029781927.2"; product "WD repeat-containing protein 7-like isoform X2"; protein_id "XP_029637787.1"; exon_number "11";
NC_043002.1	Gnomon	CDS	45813241	45813328	.	-	1	gene_id "LOC115213026"; db_xref "GeneID:115213026"; gbkey "CDS"; gene "LOC115213026"; ID ""; gene_name "LOC115213026"; transcript_id "XM_029781927.2"; product "WD repeat-containing protein 7-like isoform X2"; protein_id "XP_029637787.1"; exon_number "10";
NC_043002.1	Gnomon	CDS	45841819	45841964	.	-	0	gene_id "LOC115213026"; db_xref "GeneID:115213026"; gbkey "CDS"; gene "LOC115213026"; ID ""; gene_name "LOC115213026"; transcript_id "XM_029781927.2"; product "WD repeat-containing protein 7-like isoform X2"; protein_id "XP_029637787.1"; exon_number "9";
NC_043002.1	Gnomon	CDS	45851633	45851683	.	-	0	gene_id "LOC115213026"; db_xref "GeneID:115213026"; gbkey "CDS"; gene "LOC115213026"; ID ""; gene_name "LOC115213026"; transcript_id "XM_029781927.2"; product "WD repeat-containing protein 7-like isoform X2"; protein_id "XP_029637787.1"; exon_number "8";
NC_043002.1	Gnomon	CDS	45861709	45861825	.	-	0	gene_id "LOC115213026"; db_xref "GeneID:115213026"; gbkey "CDS"; gene "LOC115213026"; ID ""; gene_name "LOC115213026"; transcript_id "XM_029781927.2"; product "WD repeat-containing protein 7-like isoform X2"; protein_id "XP_029637787.1"; exon_number "7";
NC_043002.1	Gnomon	CDS	45864014	45864084	.	-	2	gene_id "LOC115213026"; db_xref "GeneID:115213026"; gbkey "CDS"; gene "LOC115213026"; ID ""; gene_name "LOC115213026"; transcript_id "XM_029781927.2"; product "WD repeat-containing protein 7-like isoform X2"; protein_id "XP_029637787.1"; exon_number "6";
NC_043002.1	Gnomon	CDS	45864197	45864365	.	-	0	gene_id "LOC115213026"; db_xref "GeneID:115213026"; gbkey "CDS"; gene "LOC115213026"; ID ""; gene_name "LOC115213026"; transcript_id "XM_029781927.2"; product "WD repeat-containing protein 7-like isoform X2"; protein_id "XP_029637787.1"; exon_number "5";
NC_043002.1	Gnomon	CDS	45866095	45866173	.	-	1	gene_id "LOC115213026"; db_xref "GeneID:115213026"; gbkey "CDS"; gene "LOC115213026"; ID ""; gene_name "LOC115213026"; transcript_id "XM_029781927.2"; product "WD repeat-containing protein 7-like isoform X2"; protein_id "XP_029637787.1"; exon_number "4";
NC_043002.1	Gnomon	CDS	45869964	45870070	.	-	0	gene_id "LOC115213026"; db_xref "GeneID:115213026"; gbkey "CDS"; gene "LOC115213026"; ID ""; gene_name "LOC115213026"; transcript_id "XM_029781927.2"; product "WD repeat-containing protein 7-like isoform X2"; protein_id "XP_029637787.1"; exon_number "3";
NC_043002.1	Gnomon	CDS	45873033	45873194	.	-	0	gene_id "LOC115213026"; db_xref "GeneID:115213026"; gbkey "CDS"; gene "LOC115213026"; ID ""; gene_name "LOC115213026"; transcript_id "XM_029781927.2"; product "WD repeat-containing protein 7-like isoform X2"; protein_id "XP_029637787.1"; exon_number "2";
NC_043002.1	Gnomon	exon	45784829	45785641	.	-	.	gene_id "LOC115213026"; db_xref "GeneID:115213026"; gbkey "mRNA"; gene "LOC115213026"; ID ""; gene_name "LOC115213026"; transcript_id "XM_029781927.2"; product "WD repeat-containing protein 7-like, transcript variant X2"; exon_number "27"; model_evidence "Supporting evidence includes similarity to: 2 Proteins, and 100% coverage of the annotated genomic feature by RNAseq alignments, including 17 samples with support for all annotated introns";
NC_043002.1	Gnomon	exon	45788462	45788566	.	-	.	gene_id "LOC115213026"; db_xref "GeneID:115213026"; gbkey "mRNA"; gene "LOC115213026"; ID ""; gene_name "LOC115213026"; transcript_id "XM_029781927.2"; product "WD repeat-containing protein 7-like, transcript variant X2"; exon_number "26"; model_evidence "Supporting evidence includes similarity to: 2 Proteins, and 100% coverage of the annotated genomic feature by RNAseq alignments, including 17 samples with support for all annotated introns";
NC_043002.1	Gnomon	exon	45793572	45793674	.	-	.	gene_id "LOC115213026"; db_xref "GeneID:115213026"; gbkey "mRNA"; gene "LOC115213026"; ID ""; gene_name "LOC115213026"; transcript_id "XM_029781927.2"; product "WD repeat-containing protein 7-like, transcript variant X2"; exon_number "25"; model_evidence "Supporting evidence includes similarity to: 2 Proteins, and 100% coverage of the annotated genomic feature by RNAseq alignments, including 17 samples with support for all annotated introns";
NC_043002.1	Gnomon	exon	45796276	45796358	.	-	.	gene_id "LOC115213026"; db_xref "GeneID:115213026"; gbkey "mRNA"; gene "LOC115213026"; ID ""; gene_name "LOC115213026"; transcript_id "XM_029781927.2"; product "WD repeat-containing protein 7-like, transcript variant X2"; exon_number "24"; model_evidence "Supporting evidence includes similarity to: 2 Proteins, and 100% coverage of the annotated genomic feature by RNAseq alignments, including 17 samples with support for all annotated introns";
NC_043002.1	Gnomon	exon	45797309	45797579	.	-	.	gene_id "LOC115213026"; db_xref "GeneID:115213026"; gbkey "mRNA"; gene "LOC115213026"; ID ""; gene_name "LOC115213026"; transcript_id "XM_029781927.2"; product "WD repeat-containing protein 7-like, transcript variant X2"; exon_number "23"; model_evidence "Supporting evidence includes similarity to: 2 Proteins, and 100% coverage of the annotated genomic feature by RNAseq alignments, including 17 samples with support for all annotated introns";
NC_043002.1	Gnomon	exon	45797693	45797879	.	-	.	gene_id "LOC115213026"; db_xref "GeneID:115213026"; gbkey "mRNA"; gene "LOC115213026"; ID ""; gene_name "LOC115213026"; transcript_id "XM_029781927.2"; product "WD repeat-containing protein 7-like, transcript variant X2"; exon_number "22"; model_evidence "Supporting evidence includes similarity to: 2 Proteins, and 100% coverage of the annotated genomic feature by RNAseq alignments, including 17 samples with support for all annotated introns";
NC_043002.1	Gnomon	exon	45799738	45799947	.	-	.	gene_id "LOC115213026"; db_xref "GeneID:115213026"; gbkey "mRNA"; gene "LOC115213026"; ID ""; gene_name "LOC115213026"; transcript_id "XM_029781927.2"; product "WD repeat-containing protein 7-like, transcript variant X2"; exon_number "21"; model_evidence "Supporting evidence includes similarity to: 2 Proteins, and 100% coverage of the annotated genomic feature by RNAseq alignments, including 17 samples with support for all annotated introns";
NC_043002.1	Gnomon	exon	45800407	45800602	.	-	.	gene_id "LOC115213026"; db_xref "GeneID:115213026"; gbkey "mRNA"; gene "LOC115213026"; ID ""; gene_name "LOC115213026"; transcript_id "XM_029781927.2"; product "WD repeat-containing protein 7-like, transcript variant X2"; exon_number "20"; model_evidence "Supporting evidence includes similarity to: 2 Proteins, and 100% coverage of the annotated genomic feature by RNAseq alignments, including 17 samples with support for all annotated introns";
NC_043002.1	Gnomon	exon	45802325	45802544	.	-	.	gene_id "LOC115213026"; db_xref "GeneID:115213026"; gbkey "mRNA"; gene "LOC115213026"; ID ""; gene_name "LOC115213026"; transcript_id "XM_029781927.2"; product "WD repeat-containing protein 7-like, transcript variant X2"; exon_number "19"; model_evidence "Supporting evidence includes similarity to: 2 Proteins, and 100% coverage of the annotated genomic feature by RNAseq alignments, including 17 samples with support for all annotated introns";
NC_043002.1	Gnomon	exon	45803443	45804160	.	-	.	gene_id "LOC115213026"; db_xref "GeneID:115213026"; gbkey "mRNA"; gene "LOC115213026"; ID ""; gene_name "LOC115213026"; transcript_id "XM_029781927.2"; product "WD repeat-containing protein 7-like, transcript variant X2"; exon_number "18"; model_evidence "Supporting evidence includes similarity to: 2 Proteins, and 100% coverage of the annotated genomic feature by RNAseq alignments, including 17 samples with support for all annotated introns";
NC_043002.1	Gnomon	exon	45804262	45804396	.	-	.	gene_id "LOC115213026"; db_xref "GeneID:115213026"; gbkey "mRNA"; gene "LOC115213026"; ID ""; gene_name "LOC115213026"; transcript_id "XM_029781927.2"; product "WD repeat-containing protein 7-like, transcript variant X2"; exon_number "17"; model_evidence "Supporting evidence includes similarity to: 2 Proteins, and 100% coverage of the annotated genomic feature by RNAseq alignments, including 17 samples with support for all annotated introns";
NC_043002.1	Gnomon	exon	45804591	45804920	.	-	.	gene_id "LOC115213026"; db_xref "GeneID:115213026"; gbkey "mRNA"; gene "LOC115213026"; ID ""; gene_name "LOC115213026"; transcript_id "XM_029781927.2"; product "WD repeat-containing protein 7-like, transcript variant X2"; exon_number "16"; model_evidence "Supporting evidence includes similarity to: 2 Proteins, and 100% coverage of the annotated genomic feature by RNAseq alignments, including 17 samples with support for all annotated introns";
NC_043002.1	Gnomon	exon	45805311	45805506	.	-	.	gene_id "LOC115213026"; db_xref "GeneID:115213026"; gbkey "mRNA"; gene "LOC115213026"; ID ""; gene_name "LOC115213026"; transcript_id "XM_029781927.2"; product "WD repeat-containing protein 7-like, transcript variant X2"; exon_number "15"; model_evidence "Supporting evidence includes similarity to: 2 Proteins, and 100% coverage of the annotated genomic feature by RNAseq alignments, including 17 samples with support for all annotated introns";
NC_043002.1	Gnomon	exon	45807732	45807949	.	-	.	gene_id "LOC115213026"; db_xref "GeneID:115213026"; gbkey "mRNA"; gene "LOC115213026"; ID ""; gene_name "LOC115213026"; transcript_id "XM_029781927.2"; product "WD repeat-containing protein 7-like, transcript variant X2"; exon_number "14"; model_evidence "Supporting evidence includes similarity to: 2 Proteins, and 100% coverage of the annotated genomic feature by RNAseq alignments, including 17 samples with support for all annotated introns";
NC_043002.1	Gnomon	exon	45809943	45810099	.	-	.	gene_id "LOC115213026"; db_xref "GeneID:115213026"; gbkey "mRNA"; gene "LOC115213026"; ID ""; gene_name "LOC115213026"; transcript_id "XM_029781927.2"; product "WD repeat-containing protein 7-like, transcript variant X2"; exon_number "13"; model_evidence "Supporting evidence includes similarity to: 2 Proteins, and 100% coverage of the annotated genomic feature by RNAseq alignments, including 17 samples with support for all annotated introns";
NC_043002.1	Gnomon	exon	45810968	45811050	.	-	.	gene_id "LOC115213026"; db_xref "GeneID:115213026"; gbkey "mRNA"; gene "LOC115213026"; ID ""; gene_name "LOC115213026"; transcript_id "XM_029781927.2"; product "WD repeat-containing protein 7-like, transcript variant X2"; exon_number "12"; model_evidence "Supporting evidence includes similarity to: 2 Proteins, and 100% coverage of the annotated genomic feature by RNAseq alignments, including 17 samples with support for all annotated introns";
NC_043002.1	Gnomon	exon	45812033	45812201	.	-	.	gene_id "LOC115213026"; db_xref "GeneID:115213026"; gbkey "mRNA"; gene "LOC115213026"; ID ""; gene_name "LOC115213026"; transcript_id "XM_029781927.2"; product "WD repeat-containing protein 7-like, transcript variant X2"; exon_number "11"; model_evidence "Supporting evidence includes similarity to: 2 Proteins, and 100% coverage of the annotated genomic feature by RNAseq alignments, including 17 samples with support for all annotated introns";
NC_043002.1	Gnomon	exon	45813241	45813328	.	-	.	gene_id "LOC115213026"; db_xref "GeneID:115213026"; gbkey "mRNA"; gene "LOC115213026"; ID ""; gene_name "LOC115213026"; transcript_id "XM_029781927.2"; product "WD repeat-containing protein 7-like, transcript variant X2"; exon_number "10"; model_evidence "Supporting evidence includes similarity to: 2 Proteins, and 100% coverage of the annotated genomic feature by RNAseq alignments, including 17 samples with support for all annotated introns";
NC_043002.1	Gnomon	exon	45841819	45841964	.	-	.	gene_id "LOC115213026"; db_xref "GeneID:115213026"; gbkey "mRNA"; gene "LOC115213026"; ID ""; gene_name "LOC115213026"; transcript_id "XM_029781927.2"; product "WD repeat-containing protein 7-like, transcript variant X2"; exon_number "9"; model_evidence "Supporting evidence includes similarity to: 2 Proteins, and 100% coverage of the annotated genomic feature by RNAseq alignments, including 17 samples with support for all annotated introns";
NC_043002.1	Gnomon	exon	45851633	45851683	.	-	.	gene_id "LOC115213026"; db_xref "GeneID:115213026"; gbkey "mRNA"; gene "LOC115213026"; ID ""; gene_name "LOC115213026"; transcript_id "XM_029781927.2"; product "WD repeat-containing protein 7-like, transcript variant X2"; exon_number "8"; model_evidence "Supporting evidence includes similarity to: 2 Proteins, and 100% coverage of the annotated genomic feature by RNAseq alignments, including 17 samples with support for all annotated introns";
NC_043002.1	Gnomon	exon	45861709	45861825	.	-	.	gene_id "LOC115213026"; db_xref "GeneID:115213026"; gbkey "mRNA"; gene "LOC115213026"; ID ""; gene_name "LOC115213026"; transcript_id "XM_029781927.2"; product "WD repeat-containing protein 7-like, transcript variant X2"; exon_number "7"; model_evidence "Supporting evidence includes similarity to: 2 Proteins, and 100% coverage of the annotated genomic feature by RNAseq alignments, including 17 samples with support for all annotated introns";
NC_043002.1	Gnomon	exon	45864014	45864084	.	-	.	gene_id "LOC115213026"; db_xref "GeneID:115213026"; gbkey "mRNA"; gene "LOC115213026"; ID ""; gene_name "LOC115213026"; transcript_id "XM_029781927.2"; product "WD repeat-containing protein 7-like, transcript variant X2"; exon_number "6"; model_evidence "Supporting evidence includes similarity to: 2 Proteins, and 100% coverage of the annotated genomic feature by RNAseq alignments, including 17 samples with support for all annotated introns";
NC_043002.1	Gnomon	exon	45864197	45864365	.	-	.	gene_id "LOC115213026"; db_xref "GeneID:115213026"; gbkey "mRNA"; gene "LOC115213026"; ID ""; gene_name "LOC115213026"; transcript_id "XM_029781927.2"; product "WD repeat-containing protein 7-like, transcript variant X2"; exon_number "5"; model_evidence "Supporting evidence includes similarity to: 2 Proteins, and 100% coverage of the annotated genomic feature by RNAseq alignments, including 17 samples with support for all annotated introns";
NC_043002.1	Gnomon	exon	45866095	45866173	.	-	.	gene_id "LOC115213026"; db_xref "GeneID:115213026"; gbkey "mRNA"; gene "LOC115213026"; ID ""; gene_name "LOC115213026"; transcript_id "XM_029781927.2"; product "WD repeat-containing protein 7-like, transcript variant X2"; exon_number "4"; model_evidence "Supporting evidence includes similarity to: 2 Proteins, and 100% coverage of the annotated genomic feature by RNAseq alignments, including 17 samples with support for all annotated introns";
NC_043002.1	Gnomon	exon	45869964	45870070	.	-	.	gene_id "LOC115213026"; db_xref "GeneID:115213026"; gbkey "mRNA"; gene "LOC115213026"; ID ""; gene_name "LOC115213026"; transcript_id "XM_029781927.2"; product "WD repeat-containing protein 7-like, transcript variant X2"; exon_number "3"; model_evidence "Supporting evidence includes similarity to: 2 Proteins, and 100% coverage of the annotated genomic feature by RNAseq alignments, including 17 samples with support for all annotated introns";
NC_043002.1	Gnomon	exon	45873033	45873204	.	-	.	gene_id "LOC115213026"; db_xref "GeneID:115213026"; gbkey "mRNA"; gene "LOC115213026"; ID ""; gene_name "LOC115213026"; transcript_id "XM_029781927.2"; product "WD repeat-containing protein 7-like, transcript variant X2"; exon_number "2"; model_evidence "Supporting evidence includes similarity to: 2 Proteins, and 100% coverage of the annotated genomic feature by RNAseq alignments, including 17 samples with support for all annotated introns";
NC_043002.1	Gnomon	exon	45902511	45902642	.	-	.	gene_id "LOC115213026"; db_xref "GeneID:115213026"; gbkey "mRNA"; gene "LOC115213026"; ID ""; gene_name "LOC115213026"; transcript_id "XM_029781927.2"; product "WD repeat-containing protein 7-like, transcript variant X2"; exon_number "1"; model_evidence "Supporting evidence includes similarity to: 2 Proteins, and 100% coverage of the annotated genomic feature by RNAseq alignments, including 17 samples with support for all annotated introns";
NC_043002.1	Gnomon	start_codon	45873192	45873194	.	-	0	gene_id "LOC115213026"; db_xref "GeneID:115213026"; gbkey "CDS"; gene "LOC115213026"; ID ""; gene_name "LOC115213026"; transcript_id "XM_029781927.2"; product "WD repeat-containing protein 7-like isoform X2"; protein_id "XP_029637787.1"; exon_number "2";
NC_043002.1	Gnomon	stop_codon	45785456	45785458	.	-	0	gene_id "LOC115213026"; db_xref "GeneID:115213026"; gbkey "CDS"; gene "LOC115213026"; ID ""; gene_name "LOC115213026"; transcript_id "XM_029781927.2"; product "WD repeat-containing protein 7-like isoform X2"; protein_id "XP_029637787.1"; exon_number "27";
NC_043002.1	Gnomon	transcript	45784829	45902642	.	-	.	gene_id "LOC115213026"; ID "XM_029781929.2"; gene_name "LOC115213026"; transcript_id "XM_029781929.2";
NC_043002.1	Gnomon	CDS	45785459	45785641	.	-	0	gene_id "LOC115213026"; db_xref "GeneID:115213026"; gbkey "CDS"; gene "LOC115213026"; ID ""; gene_name "LOC115213026"; transcript_id "XM_029781929.2"; product "WD repeat-containing protein 7-like isoform X3"; protein_id "XP_029637789.1"; exon_number "27";
NC_043002.1	Gnomon	CDS	45788462	45788566	.	-	0	gene_id "LOC115213026"; db_xref "GeneID:115213026"; gbkey "CDS"; gene "LOC115213026"; ID ""; gene_name "LOC115213026"; transcript_id "XM_029781929.2"; product "WD repeat-containing protein 7-like isoform X3"; protein_id "XP_029637789.1"; exon_number "26";
NC_043002.1	Gnomon	CDS	45793572	45793674	.	-	1	gene_id "LOC115213026"; db_xref "GeneID:115213026"; gbkey "CDS"; gene "LOC115213026"; ID ""; gene_name "LOC115213026"; transcript_id "XM_029781929.2"; product "WD repeat-containing protein 7-like isoform X3"; protein_id "XP_029637789.1"; exon_number "25";
NC_043002.1	Gnomon	CDS	45796276	45796358	.	-	0	gene_id "LOC115213026"; db_xref "GeneID:115213026"; gbkey "CDS"; gene "LOC115213026"; ID ""; gene_name "LOC115213026"; transcript_id "XM_029781929.2"; product "WD repeat-containing protein 7-like isoform X3"; protein_id "XP_029637789.1"; exon_number "24";
NC_043002.1	Gnomon	CDS	45797309	45797579	.	-	1	gene_id "LOC115213026"; db_xref "GeneID:115213026"; gbkey "CDS"; gene "LOC115213026"; ID ""; gene_name "LOC115213026"; transcript_id "XM_029781929.2"; product "WD repeat-containing protein 7-like isoform X3"; protein_id "XP_029637789.1"; exon_number "23";
NC_043002.1	Gnomon	CDS	45797693	45797879	.	-	2	gene_id "LOC115213026"; db_xref "GeneID:115213026"; gbkey "CDS"; gene "LOC115213026"; ID ""; gene_name "LOC115213026"; transcript_id "XM_029781929.2"; product "WD repeat-containing protein 7-like isoform X3"; protein_id "XP_029637789.1"; exon_number "22";
NC_043002.1	Gnomon	CDS	45799738	45799947	.	-	2	gene_id "LOC115213026"; db_xref "GeneID:115213026"; gbkey "CDS"; gene "LOC115213026"; ID ""; gene_name "LOC115213026"; transcript_id "XM_029781929.2"; product "WD repeat-containing protein 7-like isoform X3"; protein_id "XP_029637789.1"; exon_number "21";
NC_043002.1	Gnomon	CDS	45800407	45800602	.	-	0	gene_id "LOC115213026"; db_xref "GeneID:115213026"; gbkey "CDS"; gene "LOC115213026"; ID ""; gene_name "LOC115213026"; transcript_id "XM_029781929.2"; product "WD repeat-containing protein 7-like isoform X3"; protein_id "XP_029637789.1"; exon_number "20";
NC_043002.1	Gnomon	CDS	45802325	45802544	.	-	1	gene_id "LOC115213026"; db_xref "GeneID:115213026"; gbkey "CDS"; gene "LOC115213026"; ID ""; gene_name "LOC115213026"; transcript_id "XM_029781929.2"; product "WD repeat-containing protein 7-like isoform X3"; protein_id "XP_029637789.1"; exon_number "19";
NC_043002.1	Gnomon	CDS	45803443	45804160	.	-	2	gene_id "LOC115213026"; db_xref "GeneID:115213026"; gbkey "CDS"; gene "LOC115213026"; ID ""; gene_name "LOC115213026"; transcript_id "XM_029781929.2"; product "WD repeat-containing protein 7-like isoform X3"; protein_id "XP_029637789.1"; exon_number "18";
NC_043002.1	Gnomon	CDS	45804262	45804396	.	-	2	gene_id "LOC115213026"; db_xref "GeneID:115213026"; gbkey "CDS"; gene "LOC115213026"; ID ""; gene_name "LOC115213026"; transcript_id "XM_029781929.2"; product "WD repeat-containing protein 7-like isoform X3"; protein_id "XP_029637789.1"; exon_number "17";
NC_043002.1	Gnomon	CDS	45804591	45804920	.	-	2	gene_id "LOC115213026"; db_xref "GeneID:115213026"; gbkey "CDS"; gene "LOC115213026"; ID ""; gene_name "LOC115213026"; transcript_id "XM_029781929.2"; product "WD repeat-containing protein 7-like isoform X3"; protein_id "XP_029637789.1"; exon_number "16";
NC_043002.1	Gnomon	CDS	45805311	45805506	.	-	0	gene_id "LOC115213026"; db_xref "GeneID:115213026"; gbkey "CDS"; gene "LOC115213026"; ID ""; gene_name "LOC115213026"; transcript_id "XM_029781929.2"; product "WD repeat-containing protein 7-like isoform X3"; protein_id "XP_029637789.1"; exon_number "15";
NC_043002.1	Gnomon	CDS	45807732	45807949	.	-	2	gene_id "LOC115213026"; db_xref "GeneID:115213026"; gbkey "CDS"; gene "LOC115213026"; ID ""; gene_name "LOC115213026"; transcript_id "XM_029781929.2"; product "WD repeat-containing protein 7-like isoform X3"; protein_id "XP_029637789.1"; exon_number "14";
NC_043002.1	Gnomon	CDS	45809943	45810099	.	-	0	gene_id "LOC115213026"; db_xref "GeneID:115213026"; gbkey "CDS"; gene "LOC115213026"; ID ""; gene_name "LOC115213026"; transcript_id "XM_029781929.2"; product "WD repeat-containing protein 7-like isoform X3"; protein_id "XP_029637789.1"; exon_number "13";
NC_043002.1	Gnomon	CDS	45810968	45811050	.	-	2	gene_id "LOC115213026"; db_xref "GeneID:115213026"; gbkey "CDS"; gene "LOC115213026"; ID ""; gene_name "LOC115213026"; transcript_id "XM_029781929.2"; product "WD repeat-containing protein 7-like isoform X3"; protein_id "XP_029637789.1"; exon_number "12";
NC_043002.1	Gnomon	CDS	45812033	45812201	.	-	0	gene_id "LOC115213026"; db_xref "GeneID:115213026"; gbkey "CDS"; gene "LOC115213026"; ID ""; gene_name "LOC115213026"; transcript_id "XM_029781929.2"; product "WD repeat-containing protein 7-like isoform X3"; protein_id "XP_029637789.1"; exon_number "11";
NC_043002.1	Gnomon	CDS	45813241	45813328	.	-	1	gene_id "LOC115213026"; db_xref "GeneID:115213026"; gbkey "CDS"; gene "LOC115213026"; ID ""; gene_name "LOC115213026"; transcript_id "XM_029781929.2"; product "WD repeat-containing protein 7-like isoform X3"; protein_id "XP_029637789.1"; exon_number "10";
NC_043002.1	Gnomon	CDS	45833187	45833213	.	-	1	gene_id "LOC115213026"; db_xref "GeneID:115213026"; gbkey "CDS"; gene "LOC115213026"; ID ""; gene_name "LOC115213026"; transcript_id "XM_029781929.2"; product "WD repeat-containing protein 7-like isoform X3"; protein_id "XP_029637789.1"; exon_number "9";
NC_043002.1	Gnomon	CDS	45841819	45841964	.	-	0	gene_id "LOC115213026"; db_xref "GeneID:115213026"; gbkey "CDS"; gene "LOC115213026"; ID ""; gene_name "LOC115213026"; transcript_id "XM_029781929.2"; product "WD repeat-containing protein 7-like isoform X3"; protein_id "XP_029637789.1"; exon_number "8";
NC_043002.1	Gnomon	CDS	45861709	45861825	.	-	0	gene_id "LOC115213026"; db_xref "GeneID:115213026"; gbkey "CDS"; gene "LOC115213026"; ID ""; gene_name "LOC115213026"; transcript_id "XM_029781929.2"; product "WD repeat-containing protein 7-like isoform X3"; protein_id "XP_029637789.1"; exon_number "7";
NC_043002.1	Gnomon	CDS	45864014	45864084	.	-	2	gene_id "LOC115213026"; db_xref "GeneID:115213026"; gbkey "CDS"; gene "LOC115213026"; ID ""; gene_name "LOC115213026"; transcript_id "XM_029781929.2"; product "WD repeat-containing protein 7-like isoform X3"; protein_id "XP_029637789.1"; exon_number "6";
NC_043002.1	Gnomon	CDS	45864197	45864365	.	-	0	gene_id "LOC115213026"; db_xref "GeneID:115213026"; gbkey "CDS"; gene "LOC115213026"; ID ""; gene_name "LOC115213026"; transcript_id "XM_029781929.2"; product "WD repeat-containing protein 7-like isoform X3"; protein_id "XP_029637789.1"; exon_number "5";
NC_043002.1	Gnomon	CDS	45866095	45866173	.	-	1	gene_id "LOC115213026"; db_xref "GeneID:115213026"; gbkey "CDS"; gene "LOC115213026"; ID ""; gene_name "LOC115213026"; transcript_id "XM_029781929.2"; product "WD repeat-containing protein 7-like isoform X3"; protein_id "XP_029637789.1"; exon_number "4";
NC_043002.1	Gnomon	CDS	45869964	45870070	.	-	0	gene_id "LOC115213026"; db_xref "GeneID:115213026"; gbkey "CDS"; gene "LOC115213026"; ID ""; gene_name "LOC115213026"; transcript_id "XM_029781929.2"; product "WD repeat-containing protein 7-like isoform X3"; protein_id "XP_029637789.1"; exon_number "3";
NC_043002.1	Gnomon	CDS	45873033	45873194	.	-	0	gene_id "LOC115213026"; db_xref "GeneID:115213026"; gbkey "CDS"; gene "LOC115213026"; ID ""; gene_name "LOC115213026"; transcript_id "XM_029781929.2"; product "WD repeat-containing protein 7-like isoform X3"; protein_id "XP_029637789.1"; exon_number "2";
NC_043002.1	Gnomon	exon	45784829	45785641	.	-	.	gene_id "LOC115213026"; db_xref "GeneID:115213026"; gbkey "mRNA"; gene "LOC115213026"; ID ""; gene_name "LOC115213026"; transcript_id "XM_029781929.2"; product "WD repeat-containing protein 7-like, transcript variant X3"; exon_number "27"; model_evidence "Supporting evidence includes similarity to: 4 Proteins, and 100% coverage of the annotated genomic feature by RNAseq alignments, including 26 samples with support for all annotated introns";
NC_043002.1	Gnomon	exon	45788462	45788566	.	-	.	gene_id "LOC115213026"; db_xref "GeneID:115213026"; gbkey "mRNA"; gene "LOC115213026"; ID ""; gene_name "LOC115213026"; transcript_id "XM_029781929.2"; product "WD repeat-containing protein 7-like, transcript variant X3"; exon_number "26"; model_evidence "Supporting evidence includes similarity to: 4 Proteins, and 100% coverage of the annotated genomic feature by RNAseq alignments, including 26 samples with support for all annotated introns";
NC_043002.1	Gnomon	exon	45793572	45793674	.	-	.	gene_id "LOC115213026"; db_xref "GeneID:115213026"; gbkey "mRNA"; gene "LOC115213026"; ID ""; gene_name "LOC115213026"; transcript_id "XM_029781929.2"; product "WD repeat-containing protein 7-like, transcript variant X3"; exon_number "25"; model_evidence "Supporting evidence includes similarity to: 4 Proteins, and 100% coverage of the annotated genomic feature by RNAseq alignments, including 26 samples with support for all annotated introns";
NC_043002.1	Gnomon	exon	45796276	45796358	.	-	.	gene_id "LOC115213026"; db_xref "GeneID:115213026"; gbkey "mRNA"; gene "LOC115213026"; ID ""; gene_name "LOC115213026"; transcript_id "XM_029781929.2"; product "WD repeat-containing protein 7-like, transcript variant X3"; exon_number "24"; model_evidence "Supporting evidence includes similarity to: 4 Proteins, and 100% coverage of the annotated genomic feature by RNAseq alignments, including 26 samples with support for all annotated introns";
NC_043002.1	Gnomon	exon	45797309	45797579	.	-	.	gene_id "LOC115213026"; db_xref "GeneID:115213026"; gbkey "mRNA"; gene "LOC115213026"; ID ""; gene_name "LOC115213026"; transcript_id "XM_029781929.2"; product "WD repeat-containing protein 7-like, transcript variant X3"; exon_number "23"; model_evidence "Supporting evidence includes similarity to: 4 Proteins, and 100% coverage of the annotated genomic feature by RNAseq alignments, including 26 samples with support for all annotated introns";
NC_043002.1	Gnomon	exon	45797693	45797879	.	-	.	gene_id "LOC115213026"; db_xref "GeneID:115213026"; gbkey "mRNA"; gene "LOC115213026"; ID ""; gene_name "LOC115213026"; transcript_id "XM_029781929.2"; product "WD repeat-containing protein 7-like, transcript variant X3"; exon_number "22"; model_evidence "Supporting evidence includes similarity to: 4 Proteins, and 100% coverage of the annotated genomic feature by RNAseq alignments, including 26 samples with support for all annotated introns";
NC_043002.1	Gnomon	exon	45799738	45799947	.	-	.	gene_id "LOC115213026"; db_xref "GeneID:115213026"; gbkey "mRNA"; gene "LOC115213026"; ID ""; gene_name "LOC115213026"; transcript_id "XM_029781929.2"; product "WD repeat-containing protein 7-like, transcript variant X3"; exon_number "21"; model_evidence "Supporting evidence includes similarity to: 4 Proteins, and 100% coverage of the annotated genomic feature by RNAseq alignments, including 26 samples with support for all annotated introns";
NC_043002.1	Gnomon	exon	45800407	45800602	.	-	.	gene_id "LOC115213026"; db_xref "GeneID:115213026"; gbkey "mRNA"; gene "LOC115213026"; ID ""; gene_name "LOC115213026"; transcript_id "XM_029781929.2"; product "WD repeat-containing protein 7-like, transcript variant X3"; exon_number "20"; model_evidence "Supporting evidence includes similarity to: 4 Proteins, and 100% coverage of the annotated genomic feature by RNAseq alignments, including 26 samples with support for all annotated introns";
NC_043002.1	Gnomon	exon	45802325	45802544	.	-	.	gene_id "LOC115213026"; db_xref "GeneID:115213026"; gbkey "mRNA"; gene "LOC115213026"; ID ""; gene_name "LOC115213026"; transcript_id "XM_029781929.2"; product "WD repeat-containing protein 7-like, transcript variant X3"; exon_number "19"; model_evidence "Supporting evidence includes similarity to: 4 Proteins, and 100% coverage of the annotated genomic feature by RNAseq alignments, including 26 samples with support for all annotated introns";
NC_043002.1	Gnomon	exon	45803443	45804160	.	-	.	gene_id "LOC115213026"; db_xref "GeneID:115213026"; gbkey "mRNA"; gene "LOC115213026"; ID ""; gene_name "LOC115213026"; transcript_id "XM_029781929.2"; product "WD repeat-containing protein 7-like, transcript variant X3"; exon_number "18"; model_evidence "Supporting evidence includes similarity to: 4 Proteins, and 100% coverage of the annotated genomic feature by RNAseq alignments, including 26 samples with support for all annotated introns";
NC_043002.1	Gnomon	exon	45804262	45804396	.	-	.	gene_id "LOC115213026"; db_xref "GeneID:115213026"; gbkey "mRNA"; gene "LOC115213026"; ID ""; gene_name "LOC115213026"; transcript_id "XM_029781929.2"; product "WD repeat-containing protein 7-like, transcript variant X3"; exon_number "17"; model_evidence "Supporting evidence includes similarity to: 4 Proteins, and 100% coverage of the annotated genomic feature by RNAseq alignments, including 26 samples with support for all annotated introns";
NC_043002.1	Gnomon	exon	45804591	45804920	.	-	.	gene_id "LOC115213026"; db_xref "GeneID:115213026"; gbkey "mRNA"; gene "LOC115213026"; ID ""; gene_name "LOC115213026"; transcript_id "XM_029781929.2"; product "WD repeat-containing protein 7-like, transcript variant X3"; exon_number "16"; model_evidence "Supporting evidence includes similarity to: 4 Proteins, and 100% coverage of the annotated genomic feature by RNAseq alignments, including 26 samples with support for all annotated introns";
NC_043002.1	Gnomon	exon	45805311	45805506	.	-	.	gene_id "LOC115213026"; db_xref "GeneID:115213026"; gbkey "mRNA"; gene "LOC115213026"; ID ""; gene_name "LOC115213026"; transcript_id "XM_029781929.2"; product "WD repeat-containing protein 7-like, transcript variant X3"; exon_number "15"; model_evidence "Supporting evidence includes similarity to: 4 Proteins, and 100% coverage of the annotated genomic feature by RNAseq alignments, including 26 samples with support for all annotated introns";
NC_043002.1	Gnomon	exon	45807732	45807949	.	-	.	gene_id "LOC115213026"; db_xref "GeneID:115213026"; gbkey "mRNA"; gene "LOC115213026"; ID ""; gene_name "LOC115213026"; transcript_id "XM_029781929.2"; product "WD repeat-containing protein 7-like, transcript variant X3"; exon_number "14"; model_evidence "Supporting evidence includes similarity to: 4 Proteins, and 100% coverage of the annotated genomic feature by RNAseq alignments, including 26 samples with support for all annotated introns";
NC_043002.1	Gnomon	exon	45809943	45810099	.	-	.	gene_id "LOC115213026"; db_xref "GeneID:115213026"; gbkey "mRNA"; gene "LOC115213026"; ID ""; gene_name "LOC115213026"; transcript_id "XM_029781929.2"; product "WD repeat-containing protein 7-like, transcript variant X3"; exon_number "13"; model_evidence "Supporting evidence includes similarity to: 4 Proteins, and 100% coverage of the annotated genomic feature by RNAseq alignments, including 26 samples with support for all annotated introns";
NC_043002.1	Gnomon	exon	45810968	45811050	.	-	.	gene_id "LOC115213026"; db_xref "GeneID:115213026"; gbkey "mRNA"; gene "LOC115213026"; ID ""; gene_name "LOC115213026"; transcript_id "XM_029781929.2"; product "WD repeat-containing protein 7-like, transcript variant X3"; exon_number "12"; model_evidence "Supporting evidence includes similarity to: 4 Proteins, and 100% coverage of the annotated genomic feature by RNAseq alignments, including 26 samples with support for all annotated introns";
NC_043002.1	Gnomon	exon	45812033	45812201	.	-	.	gene_id "LOC115213026"; db_xref "GeneID:115213026"; gbkey "mRNA"; gene "LOC115213026"; ID ""; gene_name "LOC115213026"; transcript_id "XM_029781929.2"; product "WD repeat-containing protein 7-like, transcript variant X3"; exon_number "11"; model_evidence "Supporting evidence includes similarity to: 4 Proteins, and 100% coverage of the annotated genomic feature by RNAseq alignments, including 26 samples with support for all annotated introns";
NC_043002.1	Gnomon	exon	45813241	45813328	.	-	.	gene_id "LOC115213026"; db_xref "GeneID:115213026"; gbkey "mRNA"; gene "LOC115213026"; ID ""; gene_name "LOC115213026"; transcript_id "XM_029781929.2"; product "WD repeat-containing protein 7-like, transcript variant X3"; exon_number "10"; model_evidence "Supporting evidence includes similarity to: 4 Proteins, and 100% coverage of the annotated genomic feature by RNAseq alignments, including 26 samples with support for all annotated introns";
NC_043002.1	Gnomon	exon	45833187	45833213	.	-	.	gene_id "LOC115213026"; db_xref "GeneID:115213026"; gbkey "mRNA"; gene "LOC115213026"; ID ""; gene_name "LOC115213026"; transcript_id "XM_029781929.2"; product "WD repeat-containing protein 7-like, transcript variant X3"; exon_number "9"; model_evidence "Supporting evidence includes similarity to: 4 Proteins, and 100% coverage of the annotated genomic feature by RNAseq alignments, including 26 samples with support for all annotated introns";
NC_043002.1	Gnomon	exon	45841819	45841964	.	-	.	gene_id "LOC115213026"; db_xref "GeneID:115213026"; gbkey "mRNA"; gene "LOC115213026"; ID ""; gene_name "LOC115213026"; transcript_id "XM_029781929.2"; product "WD repeat-containing protein 7-like, transcript variant X3"; exon_number "8"; model_evidence "Supporting evidence includes similarity to: 4 Proteins, and 100% coverage of the annotated genomic feature by RNAseq alignments, including 26 samples with support for all annotated introns";
NC_043002.1	Gnomon	exon	45861709	45861825	.	-	.	gene_id "LOC115213026"; db_xref "GeneID:115213026"; gbkey "mRNA"; gene "LOC115213026"; ID ""; gene_name "LOC115213026"; transcript_id "XM_029781929.2"; product "WD repeat-containing protein 7-like, transcript variant X3"; exon_number "7"; model_evidence "Supporting evidence includes similarity to: 4 Proteins, and 100% coverage of the annotated genomic feature by RNAseq alignments, including 26 samples with support for all annotated introns";
NC_043002.1	Gnomon	exon	45864014	45864084	.	-	.	gene_id "LOC115213026"; db_xref "GeneID:115213026"; gbkey "mRNA"; gene "LOC115213026"; ID ""; gene_name "LOC115213026"; transcript_id "XM_029781929.2"; product "WD repeat-containing protein 7-like, transcript variant X3"; exon_number "6"; model_evidence "Supporting evidence includes similarity to: 4 Proteins, and 100% coverage of the annotated genomic feature by RNAseq alignments, including 26 samples with support for all annotated introns";
NC_043002.1	Gnomon	exon	45864197	45864365	.	-	.	gene_id "LOC115213026"; db_xref "GeneID:115213026"; gbkey "mRNA"; gene "LOC115213026"; ID ""; gene_name "LOC115213026"; transcript_id "XM_029781929.2"; product "WD repeat-containing protein 7-like, transcript variant X3"; exon_number "5"; model_evidence "Supporting evidence includes similarity to: 4 Proteins, and 100% coverage of the annotated genomic feature by RNAseq alignments, including 26 samples with support for all annotated introns";
NC_043002.1	Gnomon	exon	45866095	45866173	.	-	.	gene_id "LOC115213026"; db_xref "GeneID:115213026"; gbkey "mRNA"; gene "LOC115213026"; ID ""; gene_name "LOC115213026"; transcript_id "XM_029781929.2"; product "WD repeat-containing protein 7-like, transcript variant X3"; exon_number "4"; model_evidence "Supporting evidence includes similarity to: 4 Proteins, and 100% coverage of the annotated genomic feature by RNAseq alignments, including 26 samples with support for all annotated introns";
NC_043002.1	Gnomon	exon	45869964	45870070	.	-	.	gene_id "LOC115213026"; db_xref "GeneID:115213026"; gbkey "mRNA"; gene "LOC115213026"; ID ""; gene_name "LOC115213026"; transcript_id "XM_029781929.2"; product "WD repeat-containing protein 7-like, transcript variant X3"; exon_number "3"; model_evidence "Supporting evidence includes similarity to: 4 Proteins, and 100% coverage of the annotated genomic feature by RNAseq alignments, including 26 samples with support for all annotated introns";
NC_043002.1	Gnomon	exon	45873033	45873204	.	-	.	gene_id "LOC115213026"; db_xref "GeneID:115213026"; gbkey "mRNA"; gene "LOC115213026"; ID ""; gene_name "LOC115213026"; transcript_id "XM_029781929.2"; product "WD repeat-containing protein 7-like, transcript variant X3"; exon_number "2"; model_evidence "Supporting evidence includes similarity to: 4 Proteins, and 100% coverage of the annotated genomic feature by RNAseq alignments, including 26 samples with support for all annotated introns";
NC_043002.1	Gnomon	exon	45902511	45902642	.	-	.	gene_id "LOC115213026"; db_xref "GeneID:115213026"; gbkey "mRNA"; gene "LOC115213026"; ID ""; gene_name "LOC115213026"; transcript_id "XM_029781929.2"; product "WD repeat-containing protein 7-like, transcript variant X3"; exon_number "1"; model_evidence "Supporting evidence includes similarity to: 4 Proteins, and 100% coverage of the annotated genomic feature by RNAseq alignments, including 26 samples with support for all annotated introns";
NC_043002.1	Gnomon	start_codon	45873192	45873194	.	-	0	gene_id "LOC115213026"; db_xref "GeneID:115213026"; gbkey "CDS"; gene "LOC115213026"; ID ""; gene_name "LOC115213026"; transcript_id "XM_029781929.2"; product "WD repeat-containing protein 7-like isoform X3"; protein_id "XP_029637789.1"; exon_number "2";
NC_043002.1	Gnomon	stop_codon	45785456	45785458	.	-	0	gene_id "LOC115213026"; db_xref "GeneID:115213026"; gbkey "CDS"; gene "LOC115213026"; ID ""; gene_name "LOC115213026"; transcript_id "XM_029781929.2"; product "WD repeat-containing protein 7-like isoform X3"; protein_id "XP_029637789.1"; exon_number "27";
NC_043002.1	Gnomon	gene	106856517	106858066	.	+	.	gene_id "LOC115213027"; db_xref "GeneID:115213027"; gbkey "Gene"; gene "LOC115213027"; gene_biotype "protein_coding"; ID ""; gene_name "LOC115213027";
NC_043002.1	Gnomon~FLAMseq	transcript	106856517	106858066	.	+	.	gene_id "LOC115213027"; ID "XM_029781930.2"; gene_name "LOC115213027"; transcript_id "FLAMseq_ext~XM_029781930.2"; three_prime_ext "261";
NC_043002.1	Gnomon~FLAMseq	exon	106856517	106857805	.	+	.	gene_id "LOC115213027"; db_xref "GeneID:115213027"; gbkey "mRNA"; gene "LOC115213027"; ID ""; gene_name "LOC115213027"; transcript_id "FLAMseq_ext~XM_029781930.2"; product "SAC3 domain-containing protein 1-like"; exon_number "1"; model_evidence "Supporting evidence includes similarity to: 3 Proteins, and 100% coverage of the annotated genomic feature by RNAseq alignments";
NC_043002.1	Gnomon~FLAMseq	exon	106856517	106858066	.	+	.	gene_id "LOC115213027"; db_xref "GeneID:115213027"; gbkey "mRNA"; gene "LOC115213027"; ID ""; gene_name "LOC115213027"; transcript_id "FLAMseq_ext~XM_029781930.2"; product ""; exon_number "1"; model_evidence "Supporting evidence includes similarity to: 3 Proteins"; three_prime_ext "261";
NC_043002.1	Gnomon	transcript	106856517	106857805	.	+	.	gene_id "LOC115213027"; ID "XM_029781930.2"; gene_name "LOC115213027"; transcript_id "XM_029781930.2";
NC_043002.1	Gnomon	CDS	106856668	106857723	.	+	0	gene_id "LOC115213027"; db_xref "GeneID:115213027"; gbkey "CDS"; gene "LOC115213027"; ID ""; gene_name "LOC115213027"; transcript_id "XM_029781930.2"; product "SAC3 domain-containing protein 1-like"; protein_id "XP_029637790.1"; exon_number "1";
NC_043002.1	Gnomon	exon	106856517	106857805	.	+	.	gene_id "LOC115213027"; db_xref "GeneID:115213027"; gbkey "mRNA"; gene "LOC115213027"; ID ""; gene_name "LOC115213027"; transcript_id "XM_029781930.2"; product "SAC3 domain-containing protein 1-like"; exon_number "1"; model_evidence "Supporting evidence includes similarity to: 3 Proteins, and 100% coverage of the annotated genomic feature by RNAseq alignments";
NC_043002.1	Gnomon	start_codon	106856668	106856670	.	+	0	gene_id "LOC115213027"; db_xref "GeneID:115213027"; gbkey "CDS"; gene "LOC115213027"; ID ""; gene_name "LOC115213027"; transcript_id "XM_029781930.2"; product "SAC3 domain-containing protein 1-like"; protein_id "XP_029637790.1"; exon_number "1";
NC_043002.1	Gnomon	stop_codon	106857724	106857726	.	+	0	gene_id "LOC115213027"; db_xref "GeneID:115213027"; gbkey "CDS"; gene "LOC115213027"; ID ""; gene_name "LOC115213027"; transcript_id "XM_029781930.2"; product "SAC3 domain-containing protein 1-like"; protein_id "XP_029637790.1"; exon_number "1";
NC_043002.1	Gnomon	gene	89455807	89495272	.	-	.	gene_id "LOC115213028"; db_xref "GeneID:115213028"; gbkey "Gene"; gene "LOC115213028"; gene_biotype "protein_coding"; ID ""; gene_name "LOC115213028";
NC_043002.1	Gnomon~FLAMseq~Covext	transcript	89455807	89495272	.	-	.	gene_id "LOC115213028"; ID "XM_029781931.2"; gene_name "LOC115213028"; transcript_id "Covext~FLAMseq_ext~XM_029781931.2"; three_prime_ext "1057";
NC_043002.1	Covext	exon	89458253	89459544	.	-	.	gene_id "LOC115213028"; db_xref "GeneID:115213028"; gbkey "mRNA"; gene "LOC115213028"; ID ""; gene_name "LOC115213028"; transcript_id "Covext~FLAMseq_ext~XM_029781931.2"; product "E3 ubiquitin-protein ligase RNF34, transcript variant X1"; exon_number "8"; model_evidence "Supporting evidence includes similarity to: 4 Proteins, and 100% coverage of the annotated genomic feature by RNAseq alignments, including 45 samples with support for all annotated introns";
NC_043002.1	Covext	exon	89461878	89462088	.	-	.	gene_id "LOC115213028"; db_xref "GeneID:115213028"; gbkey "mRNA"; gene "LOC115213028"; ID ""; gene_name "LOC115213028"; transcript_id "Covext~FLAMseq_ext~XM_029781931.2"; product "E3 ubiquitin-protein ligase RNF34, transcript variant X1"; exon_number "7"; model_evidence "Supporting evidence includes similarity to: 4 Proteins, and 100% coverage of the annotated genomic feature by RNAseq alignments, including 45 samples with support for all annotated introns";
NC_043002.1	Covext	exon	89465684	89465917	.	-	.	gene_id "LOC115213028"; db_xref "GeneID:115213028"; gbkey "mRNA"; gene "LOC115213028"; ID ""; gene_name "LOC115213028"; transcript_id "Covext~FLAMseq_ext~XM_029781931.2"; product "E3 ubiquitin-protein ligase RNF34, transcript variant X1"; exon_number "6"; model_evidence "Supporting evidence includes similarity to: 4 Proteins, and 100% coverage of the annotated genomic feature by RNAseq alignments, including 45 samples with support for all annotated introns";
NC_043002.1	Covext	exon	89467065	89467349	.	-	.	gene_id "LOC115213028"; db_xref "GeneID:115213028"; gbkey "mRNA"; gene "LOC115213028"; ID ""; gene_name "LOC115213028"; transcript_id "Covext~FLAMseq_ext~XM_029781931.2"; product "E3 ubiquitin-protein ligase RNF34, transcript variant X1"; exon_number "5"; model_evidence "Supporting evidence includes similarity to: 4 Proteins, and 100% coverage of the annotated genomic feature by RNAseq alignments, including 45 samples with support for all annotated introns";
NC_043002.1	Covext	exon	89468652	89468927	.	-	.	gene_id "LOC115213028"; db_xref "GeneID:115213028"; gbkey "mRNA"; gene "LOC115213028"; ID ""; gene_name "LOC115213028"; transcript_id "Covext~FLAMseq_ext~XM_029781931.2"; product "E3 ubiquitin-protein ligase RNF34, transcript variant X1"; exon_number "4"; model_evidence "Supporting evidence includes similarity to: 4 Proteins, and 100% coverage of the annotated genomic feature by RNAseq alignments, including 45 samples with support for all annotated introns";
NC_043002.1	Covext	exon	89472888	89472931	.	-	.	gene_id "LOC115213028"; db_xref "GeneID:115213028"; gbkey "mRNA"; gene "LOC115213028"; ID ""; gene_name "LOC115213028"; transcript_id "Covext~FLAMseq_ext~XM_029781931.2"; product "E3 ubiquitin-protein ligase RNF34, transcript variant X1"; exon_number "3"; model_evidence "Supporting evidence includes similarity to: 4 Proteins, and 100% coverage of the annotated genomic feature by RNAseq alignments, including 45 samples with support for all annotated introns";
NC_043002.1	Covext	exon	89494135	89494199	.	-	.	gene_id "LOC115213028"; db_xref "GeneID:115213028"; gbkey "mRNA"; gene "LOC115213028"; ID ""; gene_name "LOC115213028"; transcript_id "Covext~FLAMseq_ext~XM_029781931.2"; product "E3 ubiquitin-protein ligase RNF34, transcript variant X1"; exon_number "2"; model_evidence "Supporting evidence includes similarity to: 4 Proteins, and 100% coverage of the annotated genomic feature by RNAseq alignments, including 45 samples with support for all annotated introns";
NC_043002.1	Covext	exon	89495115	89495272	.	-	.	gene_id "LOC115213028"; db_xref "GeneID:115213028"; gbkey "mRNA"; gene "LOC115213028"; ID ""; gene_name "LOC115213028"; transcript_id "Covext~FLAMseq_ext~XM_029781931.2"; product "E3 ubiquitin-protein ligase RNF34, transcript variant X1"; exon_number "1"; model_evidence "Supporting evidence includes similarity to: 4 Proteins, and 100% coverage of the annotated genomic feature by RNAseq alignments, including 45 samples with support for all annotated introns";
NC_043002.1	Covext	exon	89457196	89459544	.	-	.	gene_id "LOC115213028"; db_xref "GeneID:115213028"; gbkey "mRNA"; gene "LOC115213028"; ID ""; gene_name "LOC115213028"; transcript_id "Covext~FLAMseq_ext~XM_029781931.2"; product "E3 ubiquitin-protein ligase RNF34"; exon_number "8"; model_evidence "Supporting evidence includes similarity to: 4 Proteins, and 100% coverage of the annotated genomic feature by RNAseq alignments"; three_prime_ext "1057";
NC_043002.1	Covext	exon	89455807	89459544	.	-	.	gene_id "LOC115213028"; db_xref "GeneID:115213028"; gbkey "mRNA"; gene "LOC115213028"; ID ""; gene_name "LOC115213028"; transcript_id "Covext~FLAMseq_ext~XM_029781931.2"; product "E3 ubiquitin-protein ligase RNF34"; exon_number "8"; model_evidence "Supporting evidence includes similarity to: 4 Proteins, and 100% coverage of the annotated genomic feature by RNAseq alignments"; three_prime_ext "1389";
NC_043002.1	Gnomon~FLAMseq	transcript	89457196	89495272	.	-	.	gene_id "LOC115213028"; ID "XM_029781931.2"; gene_name "LOC115213028"; transcript_id "FLAMseq_ext~XM_029781931.2"; three_prime_ext "1057";
NC_043002.1	Gnomon~FLAMseq	exon	89458253	89459544	.	-	.	gene_id "LOC115213028"; db_xref "GeneID:115213028"; gbkey "mRNA"; gene "LOC115213028"; ID ""; gene_name "LOC115213028"; transcript_id "FLAMseq_ext~XM_029781931.2"; product "E3 ubiquitin-protein ligase RNF34, transcript variant X1"; exon_number "8"; model_evidence "Supporting evidence includes similarity to: 4 Proteins, and 100% coverage of the annotated genomic feature by RNAseq alignments, including 45 samples with support for all annotated introns";
NC_043002.1	Gnomon~FLAMseq	exon	89461878	89462088	.	-	.	gene_id "LOC115213028"; db_xref "GeneID:115213028"; gbkey "mRNA"; gene "LOC115213028"; ID ""; gene_name "LOC115213028"; transcript_id "FLAMseq_ext~XM_029781931.2"; product "E3 ubiquitin-protein ligase RNF34, transcript variant X1"; exon_number "7"; model_evidence "Supporting evidence includes similarity to: 4 Proteins, and 100% coverage of the annotated genomic feature by RNAseq alignments, including 45 samples with support for all annotated introns";
NC_043002.1	Gnomon~FLAMseq	exon	89465684	89465917	.	-	.	gene_id "LOC115213028"; db_xref "GeneID:115213028"; gbkey "mRNA"; gene "LOC115213028"; ID ""; gene_name "LOC115213028"; transcript_id "FLAMseq_ext~XM_029781931.2"; product "E3 ubiquitin-protein ligase RNF34, transcript variant X1"; exon_number "6"; model_evidence "Supporting evidence includes similarity to: 4 Proteins, and 100% coverage of the annotated genomic feature by RNAseq alignments, including 45 samples with support for all annotated introns";
NC_043002.1	Gnomon~FLAMseq	exon	89467065	89467349	.	-	.	gene_id "LOC115213028"; db_xref "GeneID:115213028"; gbkey "mRNA"; gene "LOC115213028"; ID ""; gene_name "LOC115213028"; transcript_id "FLAMseq_ext~XM_029781931.2"; product "E3 ubiquitin-protein ligase RNF34, transcript variant X1"; exon_number "5"; model_evidence "Supporting evidence includes similarity to: 4 Proteins, and 100% coverage of the annotated genomic feature by RNAseq alignments, including 45 samples with support for all annotated introns";
NC_043002.1	Gnomon~FLAMseq	exon	89468652	89468927	.	-	.	gene_id "LOC115213028"; db_xref "GeneID:115213028"; gbkey "mRNA"; gene "LOC115213028"; ID ""; gene_name "LOC115213028"; transcript_id "FLAMseq_ext~XM_029781931.2"; product "E3 ubiquitin-protein ligase RNF34, transcript variant X1"; exon_number "4"; model_evidence "Supporting evidence includes similarity to: 4 Proteins, and 100% coverage of the annotated genomic feature by RNAseq alignments, including 45 samples with support for all annotated introns";
NC_043002.1	Gnomon~FLAMseq	exon	89472888	89472931	.	-	.	gene_id "LOC115213028"; db_xref "GeneID:115213028"; gbkey "mRNA"; gene "LOC115213028"; ID ""; gene_name "LOC115213028"; transcript_id "FLAMseq_ext~XM_029781931.2"; product "E3 ubiquitin-protein ligase RNF34, transcript variant X1"; exon_number "3"; model_evidence "Supporting evidence includes similarity to: 4 Proteins, and 100% coverage of the annotated genomic feature by RNAseq alignments, including 45 samples with support for all annotated introns";
NC_043002.1	Gnomon~FLAMseq	exon	89494135	89494199	.	-	.	gene_id "LOC115213028"; db_xref "GeneID:115213028"; gbkey "mRNA"; gene "LOC115213028"; ID ""; gene_name "LOC115213028"; transcript_id "FLAMseq_ext~XM_029781931.2"; product "E3 ubiquitin-protein ligase RNF34, transcript variant X1"; exon_number "2"; model_evidence "Supporting evidence includes similarity to: 4 Proteins, and 100% coverage of the annotated genomic feature by RNAseq alignments, including 45 samples with support for all annotated introns";
NC_043002.1	Gnomon~FLAMseq	exon	89495115	89495272	.	-	.	gene_id "LOC115213028"; db_xref "GeneID:115213028"; gbkey "mRNA"; gene "LOC115213028"; ID ""; gene_name "LOC115213028"; transcript_id "FLAMseq_ext~XM_029781931.2"; product "E3 ubiquitin-protein ligase RNF34, transcript variant X1"; exon_number "1"; model_evidence "Supporting evidence includes similarity to: 4 Proteins, and 100% coverage of the annotated genomic feature by RNAseq alignments, including 45 samples with support for all annotated introns";
NC_043002.1	Gnomon~FLAMseq	exon	89457196	89459544	.	-	.	gene_id "LOC115213028"; db_xref "GeneID:115213028"; gbkey "mRNA"; gene "LOC115213028"; ID ""; gene_name "LOC115213028"; transcript_id "FLAMseq_ext~XM_029781931.2"; product "E3 ubiquitin-protein ligase RNF34"; exon_number "8"; model_evidence "Supporting evidence includes similarity to: 4 Proteins, and 100% coverage of the annotated genomic feature by RNAseq alignments"; three_prime_ext "1057";
NC_043002.1	Gnomon	transcript	89458253	89495272	.	-	.	gene_id "LOC115213028"; ID "XM_029781931.2"; gene_name "LOC115213028"; transcript_id "XM_029781931.2";
NC_043002.1	Gnomon	CDS	89459366	89459544	.	-	2	gene_id "LOC115213028"; db_xref "GeneID:115213028"; gbkey "CDS"; gene "LOC115213028"; ID ""; gene_name "LOC115213028"; transcript_id "XM_029781931.2"; product "E3 ubiquitin-protein ligase RNF34"; protein_id "XP_029637791.1"; exon_number "8";
NC_043002.1	Gnomon	CDS	89461878	89462088	.	-	0	gene_id "LOC115213028"; db_xref "GeneID:115213028"; gbkey "CDS"; gene "LOC115213028"; ID ""; gene_name "LOC115213028"; transcript_id "XM_029781931.2"; product "E3 ubiquitin-protein ligase RNF34"; protein_id "XP_029637791.1"; exon_number "7";
NC_043002.1	Gnomon	CDS	89465684	89465917	.	-	0	gene_id "LOC115213028"; db_xref "GeneID:115213028"; gbkey "CDS"; gene "LOC115213028"; ID ""; gene_name "LOC115213028"; transcript_id "XM_029781931.2"; product "E3 ubiquitin-protein ligase RNF34"; protein_id "XP_029637791.1"; exon_number "6";
NC_043002.1	Gnomon	CDS	89467065	89467349	.	-	0	gene_id "LOC115213028"; db_xref "GeneID:115213028"; gbkey "CDS"; gene "LOC115213028"; ID ""; gene_name "LOC115213028"; transcript_id "XM_029781931.2"; product "E3 ubiquitin-protein ligase RNF34"; protein_id "XP_029637791.1"; exon_number "5";
NC_043002.1	Gnomon	CDS	89468652	89468825	.	-	0	gene_id "LOC115213028"; db_xref "GeneID:115213028"; gbkey "CDS"; gene "LOC115213028"; ID ""; gene_name "LOC115213028"; transcript_id "XM_029781931.2"; product "E3 ubiquitin-protein ligase RNF34"; protein_id "XP_029637791.1"; exon_number "4";
NC_043002.1	Gnomon	exon	89458253	89459544	.	-	.	gene_id "LOC115213028"; db_xref "GeneID:115213028"; gbkey "mRNA"; gene "LOC115213028"; ID ""; gene_name "LOC115213028"; transcript_id "XM_029781931.2"; product "E3 ubiquitin-protein ligase RNF34, transcript variant X1"; exon_number "8"; model_evidence "Supporting evidence includes similarity to: 4 Proteins, and 100% coverage of the annotated genomic feature by RNAseq alignments, including 45 samples with support for all annotated introns";
NC_043002.1	Gnomon	exon	89461878	89462088	.	-	.	gene_id "LOC115213028"; db_xref "GeneID:115213028"; gbkey "mRNA"; gene "LOC115213028"; ID ""; gene_name "LOC115213028"; transcript_id "XM_029781931.2"; product "E3 ubiquitin-protein ligase RNF34, transcript variant X1"; exon_number "7"; model_evidence "Supporting evidence includes similarity to: 4 Proteins, and 100% coverage of the annotated genomic feature by RNAseq alignments, including 45 samples with support for all annotated introns";
NC_043002.1	Gnomon	exon	89465684	89465917	.	-	.	gene_id "LOC115213028"; db_xref "GeneID:115213028"; gbkey "mRNA"; gene "LOC115213028"; ID ""; gene_name "LOC115213028"; transcript_id "XM_029781931.2"; product "E3 ubiquitin-protein ligase RNF34, transcript variant X1"; exon_number "6"; model_evidence "Supporting evidence includes similarity to: 4 Proteins, and 100% coverage of the annotated genomic feature by RNAseq alignments, including 45 samples with support for all annotated introns";
NC_043002.1	Gnomon	exon	89467065	89467349	.	-	.	gene_id "LOC115213028"; db_xref "GeneID:115213028"; gbkey "mRNA"; gene "LOC115213028"; ID ""; gene_name "LOC115213028"; transcript_id "XM_029781931.2"; product "E3 ubiquitin-protein ligase RNF34, transcript variant X1"; exon_number "5"; model_evidence "Supporting evidence includes similarity to: 4 Proteins, and 100% coverage of the annotated genomic feature by RNAseq alignments, including 45 samples with support for all annotated introns";
NC_043002.1	Gnomon	exon	89468652	89468927	.	-	.	gene_id "LOC115213028"; db_xref "GeneID:115213028"; gbkey "mRNA"; gene "LOC115213028"; ID ""; gene_name "LOC115213028"; transcript_id "XM_029781931.2"; product "E3 ubiquitin-protein ligase RNF34, transcript variant X1"; exon_number "4"; model_evidence "Supporting evidence includes similarity to: 4 Proteins, and 100% coverage of the annotated genomic feature by RNAseq alignments, including 45 samples with support for all annotated introns";
NC_043002.1	Gnomon	exon	89472888	89472931	.	-	.	gene_id "LOC115213028"; db_xref "GeneID:115213028"; gbkey "mRNA"; gene "LOC115213028"; ID ""; gene_name "LOC115213028"; transcript_id "XM_029781931.2"; product "E3 ubiquitin-protein ligase RNF34, transcript variant X1"; exon_number "3"; model_evidence "Supporting evidence includes similarity to: 4 Proteins, and 100% coverage of the annotated genomic feature by RNAseq alignments, including 45 samples with support for all annotated introns";
NC_043002.1	Gnomon	exon	89494135	89494199	.	-	.	gene_id "LOC115213028"; db_xref "GeneID:115213028"; gbkey "mRNA"; gene "LOC115213028"; ID ""; gene_name "LOC115213028"; transcript_id "XM_029781931.2"; product "E3 ubiquitin-protein ligase RNF34, transcript variant X1"; exon_number "2"; model_evidence "Supporting evidence includes similarity to: 4 Proteins, and 100% coverage of the annotated genomic feature by RNAseq alignments, including 45 samples with support for all annotated introns";
NC_043002.1	Gnomon	exon	89495115	89495272	.	-	.	gene_id "LOC115213028"; db_xref "GeneID:115213028"; gbkey "mRNA"; gene "LOC115213028"; ID ""; gene_name "LOC115213028"; transcript_id "XM_029781931.2"; product "E3 ubiquitin-protein ligase RNF34, transcript variant X1"; exon_number "1"; model_evidence "Supporting evidence includes similarity to: 4 Proteins, and 100% coverage of the annotated genomic feature by RNAseq alignments, including 45 samples with support for all annotated introns";
NC_043002.1	Gnomon	start_codon	89468823	89468825	.	-	0	gene_id "LOC115213028"; db_xref "GeneID:115213028"; gbkey "CDS"; gene "LOC115213028"; ID ""; gene_name "LOC115213028"; transcript_id "XM_029781931.2"; product "E3 ubiquitin-protein ligase RNF34"; protein_id "XP_029637791.1"; exon_number "4";
NC_043002.1	Gnomon	stop_codon	89459363	89459365	.	-	0	gene_id "LOC115213028"; db_xref "GeneID:115213028"; gbkey "CDS"; gene "LOC115213028"; ID ""; gene_name "LOC115213028"; transcript_id "XM_029781931.2"; product "E3 ubiquitin-protein ligase RNF34"; protein_id "XP_029637791.1"; exon_number "8";
NC_043002.1	Gnomon	transcript	89458253	89495261	.	-	.	gene_id "LOC115213028"; ID "XM_029781932.2"; gene_name "LOC115213028"; transcript_id "XM_029781932.2";
NC_043002.1	Gnomon	CDS	89459366	89459544	.	-	2	gene_id "LOC115213028"; db_xref "GeneID:115213028"; gbkey "CDS"; gene "LOC115213028"; ID ""; gene_name "LOC115213028"; transcript_id "XM_029781932.2"; product "E3 ubiquitin-protein ligase RNF34"; protein_id "XP_029637792.1"; exon_number "7";
NC_043002.1	Gnomon	CDS	89461878	89462088	.	-	0	gene_id "LOC115213028"; db_xref "GeneID:115213028"; gbkey "CDS"; gene "LOC115213028"; ID ""; gene_name "LOC115213028"; transcript_id "XM_029781932.2"; product "E3 ubiquitin-protein ligase RNF34"; protein_id "XP_029637792.1"; exon_number "6";
NC_043002.1	Gnomon	CDS	89465684	89465917	.	-	0	gene_id "LOC115213028"; db_xref "GeneID:115213028"; gbkey "CDS"; gene "LOC115213028"; ID ""; gene_name "LOC115213028"; transcript_id "XM_029781932.2"; product "E3 ubiquitin-protein ligase RNF34"; protein_id "XP_029637792.1"; exon_number "5";
NC_043002.1	Gnomon	CDS	89467065	89467349	.	-	0	gene_id "LOC115213028"; db_xref "GeneID:115213028"; gbkey "CDS"; gene "LOC115213028"; ID ""; gene_name "LOC115213028"; transcript_id "XM_029781932.2"; product "E3 ubiquitin-protein ligase RNF34"; protein_id "XP_029637792.1"; exon_number "4";
NC_043002.1	Gnomon	CDS	89468652	89468825	.	-	0	gene_id "LOC115213028"; db_xref "GeneID:115213028"; gbkey "CDS"; gene "LOC115213028"; ID ""; gene_name "LOC115213028"; transcript_id "XM_029781932.2"; product "E3 ubiquitin-protein ligase RNF34"; protein_id "XP_029637792.1"; exon_number "3";
NC_043002.1	Gnomon	exon	89458253	89459544	.	-	.	gene_id "LOC115213028"; db_xref "GeneID:115213028"; gbkey "mRNA"; gene "LOC115213028"; ID ""; gene_name "LOC115213028"; transcript_id "XM_029781932.2"; product "E3 ubiquitin-protein ligase RNF34, transcript variant X2"; exon_number "7"; model_evidence "Supporting evidence includes similarity to: 4 Proteins, and 100% coverage of the annotated genomic feature by RNAseq alignments, including 23 samples with support for all annotated introns";
NC_043002.1	Gnomon	exon	89461878	89462088	.	-	.	gene_id "LOC115213028"; db_xref "GeneID:115213028"; gbkey "mRNA"; gene "LOC115213028"; ID ""; gene_name "LOC115213028"; transcript_id "XM_029781932.2"; product "E3 ubiquitin-protein ligase RNF34, transcript variant X2"; exon_number "6"; model_evidence "Supporting evidence includes similarity to: 4 Proteins, and 100% coverage of the annotated genomic feature by RNAseq alignments, including 23 samples with support for all annotated introns";
NC_043002.1	Gnomon	exon	89465684	89465917	.	-	.	gene_id "LOC115213028"; db_xref "GeneID:115213028"; gbkey "mRNA"; gene "LOC115213028"; ID ""; gene_name "LOC115213028"; transcript_id "XM_029781932.2"; product "E3 ubiquitin-protein ligase RNF34, transcript variant X2"; exon_number "5"; model_evidence "Supporting evidence includes similarity to: 4 Proteins, and 100% coverage of the annotated genomic feature by RNAseq alignments, including 23 samples with support for all annotated introns";
NC_043002.1	Gnomon	exon	89467065	89467349	.	-	.	gene_id "LOC115213028"; db_xref "GeneID:115213028"; gbkey "mRNA"; gene "LOC115213028"; ID ""; gene_name "LOC115213028"; transcript_id "XM_029781932.2"; product "E3 ubiquitin-protein ligase RNF34, transcript variant X2"; exon_number "4"; model_evidence "Supporting evidence includes similarity to: 4 Proteins, and 100% coverage of the annotated genomic feature by RNAseq alignments, including 23 samples with support for all annotated introns";
NC_043002.1	Gnomon	exon	89468652	89468927	.	-	.	gene_id "LOC115213028"; db_xref "GeneID:115213028"; gbkey "mRNA"; gene "LOC115213028"; ID ""; gene_name "LOC115213028"; transcript_id "XM_029781932.2"; product "E3 ubiquitin-protein ligase RNF34, transcript variant X2"; exon_number "3"; model_evidence "Supporting evidence includes similarity to: 4 Proteins, and 100% coverage of the annotated genomic feature by RNAseq alignments, including 23 samples with support for all annotated introns";
NC_043002.1	Gnomon	exon	89472888	89472931	.	-	.	gene_id "LOC115213028"; db_xref "GeneID:115213028"; gbkey "mRNA"; gene "LOC115213028"; ID ""; gene_name "LOC115213028"; transcript_id "XM_029781932.2"; product "E3 ubiquitin-protein ligase RNF34, transcript variant X2"; exon_number "2"; model_evidence "Supporting evidence includes similarity to: 4 Proteins, and 100% coverage of the annotated genomic feature by RNAseq alignments, including 23 samples with support for all annotated introns";
NC_043002.1	Gnomon	exon	89495115	89495261	.	-	.	gene_id "LOC115213028"; db_xref "GeneID:115213028"; gbkey "mRNA"; gene "LOC115213028"; ID ""; gene_name "LOC115213028"; transcript_id "XM_029781932.2"; product "E3 ubiquitin-protein ligase RNF34, transcript variant X2"; exon_number "1"; model_evidence "Supporting evidence includes similarity to: 4 Proteins, and 100% coverage of the annotated genomic feature by RNAseq alignments, including 23 samples with support for all annotated introns";
NC_043002.1	Gnomon	start_codon	89468823	89468825	.	-	0	gene_id "LOC115213028"; db_xref "GeneID:115213028"; gbkey "CDS"; gene "LOC115213028"; ID ""; gene_name "LOC115213028"; transcript_id "XM_029781932.2"; product "E3 ubiquitin-protein ligase RNF34"; protein_id "XP_029637792.1"; exon_number "3";
NC_043002.1	Gnomon	stop_codon	89459363	89459365	.	-	0	gene_id "LOC115213028"; db_xref "GeneID:115213028"; gbkey "CDS"; gene "LOC115213028"; ID ""; gene_name "LOC115213028"; transcript_id "XM_029781932.2"; product "E3 ubiquitin-protein ligase RNF34"; protein_id "XP_029637792.1"; exon_number "7";
NC_043002.1	Gnomon	gene	100701921	100709806	.	+	.	gene_id "LOC115213029"; db_xref "GeneID:115213029"; gbkey "Gene"; gene "LOC115213029"; gene_biotype "protein_coding"; ID ""; gene_name "LOC115213029";
NC_043002.1	Gnomon~FLAMseq	transcript	100701921	100709806	.	+	.	gene_id "LOC115213029"; ID "XM_029781934.2"; gene_name "LOC115213029"; transcript_id "FLAMseq_ext~XM_029781934.2"; three_prime_ext "5387";
NC_043002.1	Gnomon~FLAMseq	exon	100701921	100702130	.	+	.	gene_id "LOC115213029"; db_xref "GeneID:115213029"; gbkey "mRNA"; gene "LOC115213029"; ID ""; gene_name "LOC115213029"; transcript_id "FLAMseq_ext~XM_029781934.2"; product "orexin receptor type 2-like, transcript variant X1"; exon_number "1"; model_evidence "Supporting evidence includes similarity to: 11 Proteins, and 100% coverage of the annotated genomic feature by RNAseq alignments, including 21 samples with support for all annotated introns";
NC_043002.1	Gnomon~FLAMseq	exon	100702464	100704419	.	+	.	gene_id "LOC115213029"; db_xref "GeneID:115213029"; gbkey "mRNA"; gene "LOC115213029"; ID ""; gene_name "LOC115213029"; transcript_id "FLAMseq_ext~XM_029781934.2"; product "orexin receptor type 2-like, transcript variant X1"; exon_number "2"; model_evidence "Supporting evidence includes similarity to: 11 Proteins, and 100% coverage of the annotated genomic feature by RNAseq alignments, including 21 samples with support for all annotated introns";
NC_043002.1	Gnomon~FLAMseq	exon	100702464	100709806	.	+	.	gene_id "LOC115213029"; db_xref "GeneID:115213029"; gbkey "mRNA"; gene "LOC115213029"; ID ""; gene_name "LOC115213029"; transcript_id "FLAMseq_ext~XM_029781934.2"; product "orexin receptor type 2-like"; exon_number "2"; model_evidence "Supporting evidence includes similarity to: 11 Proteins, and 100% coverage of the annotated genomic feature by RNAseq alignments"; three_prime_ext "5387";
NC_043002.1	Gnomon	transcript	100701921	100704419	.	+	.	gene_id "LOC115213029"; ID "XM_029781934.2"; gene_name "LOC115213029"; transcript_id "XM_029781934.2";
NC_043002.1	Gnomon	CDS	100702557	100703648	.	+	0	gene_id "LOC115213029"; db_xref "GeneID:115213029"; gbkey "CDS"; gene "LOC115213029"; ID ""; gene_name "LOC115213029"; transcript_id "XM_029781934.2"; product "orexin receptor type 2-like"; protein_id "XP_029637794.1"; exon_number "2";
NC_043002.1	Gnomon	exon	100701921	100702130	.	+	.	gene_id "LOC115213029"; db_xref "GeneID:115213029"; gbkey "mRNA"; gene "LOC115213029"; ID ""; gene_name "LOC115213029"; transcript_id "XM_029781934.2"; product "orexin receptor type 2-like, transcript variant X1"; exon_number "1"; model_evidence "Supporting evidence includes similarity to: 11 Proteins, and 100% coverage of the annotated genomic feature by RNAseq alignments, including 21 samples with support for all annotated introns";
NC_043002.1	Gnomon	exon	100702464	100704419	.	+	.	gene_id "LOC115213029"; db_xref "GeneID:115213029"; gbkey "mRNA"; gene "LOC115213029"; ID ""; gene_name "LOC115213029"; transcript_id "XM_029781934.2"; product "orexin receptor type 2-like, transcript variant X1"; exon_number "2"; model_evidence "Supporting evidence includes similarity to: 11 Proteins, and 100% coverage of the annotated genomic feature by RNAseq alignments, including 21 samples with support for all annotated introns";
NC_043002.1	Gnomon	start_codon	100702557	100702559	.	+	0	gene_id "LOC115213029"; db_xref "GeneID:115213029"; gbkey "CDS"; gene "LOC115213029"; ID ""; gene_name "LOC115213029"; transcript_id "XM_029781934.2"; product "orexin receptor type 2-like"; protein_id "XP_029637794.1"; exon_number "2";
NC_043002.1	Gnomon	stop_codon	100703649	100703651	.	+	0	gene_id "LOC115213029"; db_xref "GeneID:115213029"; gbkey "CDS"; gene "LOC115213029"; ID ""; gene_name "LOC115213029"; transcript_id "XM_029781934.2"; product "orexin receptor type 2-like"; protein_id "XP_029637794.1"; exon_number "2";
NC_043002.1	Gnomon	transcript	100701921	100704419	.	+	.	gene_id "LOC115213029"; ID "XM_036504189.1"; gene_name "LOC115213029"; transcript_id "XM_036504189.1";
NC_043002.1	Gnomon	CDS	100702557	100703648	.	+	0	gene_id "LOC115213029"; db_xref "GeneID:115213029"; gbkey "CDS"; gene "LOC115213029"; ID ""; gene_name "LOC115213029"; transcript_id "XM_036504189.1"; product "orexin receptor type 2-like"; protein_id "XP_036360082.1"; exon_number "2";
NC_043002.1	Gnomon	exon	100701921	100702123	.	+	.	gene_id "LOC115213029"; db_xref "GeneID:115213029"; gbkey "mRNA"; gene "LOC115213029"; ID ""; gene_name "LOC115213029"; transcript_id "XM_036504189.1"; product "orexin receptor type 2-like, transcript variant X2"; exon_number "1"; model_evidence "Supporting evidence includes similarity to: 11 Proteins, and 100% coverage of the annotated genomic feature by RNAseq alignments, including 17 samples with support for all annotated introns";
NC_043002.1	Gnomon	exon	100702464	100704419	.	+	.	gene_id "LOC115213029"; db_xref "GeneID:115213029"; gbkey "mRNA"; gene "LOC115213029"; ID ""; gene_name "LOC115213029"; transcript_id "XM_036504189.1"; product "orexin receptor type 2-like, transcript variant X2"; exon_number "2"; model_evidence "Supporting evidence includes similarity to: 11 Proteins, and 100% coverage of the annotated genomic feature by RNAseq alignments, including 17 samples with support for all annotated introns";
NC_043002.1	Gnomon	start_codon	100702557	100702559	.	+	0	gene_id "LOC115213029"; db_xref "GeneID:115213029"; gbkey "CDS"; gene "LOC115213029"; ID ""; gene_name "LOC115213029"; transcript_id "XM_036504189.1"; product "orexin receptor type 2-like"; protein_id "XP_036360082.1"; exon_number "2";
NC_043002.1	Gnomon	stop_codon	100703649	100703651	.	+	0	gene_id "LOC115213029"; db_xref "GeneID:115213029"; gbkey "CDS"; gene "LOC115213029"; ID ""; gene_name "LOC115213029"; transcript_id "XM_036504189.1"; product "orexin receptor type 2-like"; protein_id "XP_036360082.1"; exon_number "2";
NC_043002.1	Gnomon	gene	67441805	67483247	.	-	.	gene_id "LOC115213030"; db_xref "GeneID:115213030"; gbkey "Gene"; gene "LOC115213030"; gene_biotype "protein_coding"; ID ""; gene_name "LOC115213030";
NC_043002.1	Gnomon~FLAMseq	transcript	67441805	67483247	.	-	.	gene_id "LOC115213030"; ID "XM_029781935.2"; gene_name "LOC115213030"; transcript_id "FLAMseq_ext~XM_029781935.2"; three_prime_ext "1";
NC_043002.1	Gnomon~FLAMseq	exon	67441806	67441991	.	-	.	gene_id "LOC115213030"; db_xref "GeneID:115213030"; gbkey "mRNA"; gene "LOC115213030"; ID ""; gene_name "LOC115213030"; transcript_id "FLAMseq_ext~XM_029781935.2"; product "eukaryotic translation initiation factor 3 subunit C"; exon_number "22"; model_evidence "Supporting evidence includes similarity to: 4 Proteins, and 100% coverage of the annotated genomic feature by RNAseq alignments, including 43 samples with support for all annotated introns";
NC_043002.1	Gnomon~FLAMseq	exon	67443102	67443272	.	-	.	gene_id "LOC115213030"; db_xref "GeneID:115213030"; gbkey "mRNA"; gene "LOC115213030"; ID ""; gene_name "LOC115213030"; transcript_id "FLAMseq_ext~XM_029781935.2"; product "eukaryotic translation initiation factor 3 subunit C"; exon_number "21"; model_evidence "Supporting evidence includes similarity to: 4 Proteins, and 100% coverage of the annotated genomic feature by RNAseq alignments, including 43 samples with support for all annotated introns";
NC_043002.1	Gnomon~FLAMseq	exon	67444558	67444717	.	-	.	gene_id "LOC115213030"; db_xref "GeneID:115213030"; gbkey "mRNA"; gene "LOC115213030"; ID ""; gene_name "LOC115213030"; transcript_id "FLAMseq_ext~XM_029781935.2"; product "eukaryotic translation initiation factor 3 subunit C"; exon_number "20"; model_evidence "Supporting evidence includes similarity to: 4 Proteins, and 100% coverage of the annotated genomic feature by RNAseq alignments, including 43 samples with support for all annotated introns";
NC_043002.1	Gnomon~FLAMseq	exon	67446542	67446745	.	-	.	gene_id "LOC115213030"; db_xref "GeneID:115213030"; gbkey "mRNA"; gene "LOC115213030"; ID ""; gene_name "LOC115213030"; transcript_id "FLAMseq_ext~XM_029781935.2"; product "eukaryotic translation initiation factor 3 subunit C"; exon_number "19"; model_evidence "Supporting evidence includes similarity to: 4 Proteins, and 100% coverage of the annotated genomic feature by RNAseq alignments, including 43 samples with support for all annotated introns";
NC_043002.1	Gnomon~FLAMseq	exon	67448442	67448635	.	-	.	gene_id "LOC115213030"; db_xref "GeneID:115213030"; gbkey "mRNA"; gene "LOC115213030"; ID ""; gene_name "LOC115213030"; transcript_id "FLAMseq_ext~XM_029781935.2"; product "eukaryotic translation initiation factor 3 subunit C"; exon_number "18"; model_evidence "Supporting evidence includes similarity to: 4 Proteins, and 100% coverage of the annotated genomic feature by RNAseq alignments, including 43 samples with support for all annotated introns";
NC_043002.1	Gnomon~FLAMseq	exon	67449640	67449793	.	-	.	gene_id "LOC115213030"; db_xref "GeneID:115213030"; gbkey "mRNA"; gene "LOC115213030"; ID ""; gene_name "LOC115213030"; transcript_id "FLAMseq_ext~XM_029781935.2"; product "eukaryotic translation initiation factor 3 subunit C"; exon_number "17"; model_evidence "Supporting evidence includes similarity to: 4 Proteins, and 100% coverage of the annotated genomic feature by RNAseq alignments, including 43 samples with support for all annotated introns";
NC_043002.1	Gnomon~FLAMseq	exon	67451254	67451379	.	-	.	gene_id "LOC115213030"; db_xref "GeneID:115213030"; gbkey "mRNA"; gene "LOC115213030"; ID ""; gene_name "LOC115213030"; transcript_id "FLAMseq_ext~XM_029781935.2"; product "eukaryotic translation initiation factor 3 subunit C"; exon_number "16"; model_evidence "Supporting evidence includes similarity to: 4 Proteins, and 100% coverage of the annotated genomic feature by RNAseq alignments, including 43 samples with support for all annotated introns";
NC_043002.1	Gnomon~FLAMseq	exon	67453581	67453787	.	-	.	gene_id "LOC115213030"; db_xref "GeneID:115213030"; gbkey "mRNA"; gene "LOC115213030"; ID ""; gene_name "LOC115213030"; transcript_id "FLAMseq_ext~XM_029781935.2"; product "eukaryotic translation initiation factor 3 subunit C"; exon_number "15"; model_evidence "Supporting evidence includes similarity to: 4 Proteins, and 100% coverage of the annotated genomic feature by RNAseq alignments, including 43 samples with support for all annotated introns";
NC_043002.1	Gnomon~FLAMseq	exon	67454449	67454575	.	-	.	gene_id "LOC115213030"; db_xref "GeneID:115213030"; gbkey "mRNA"; gene "LOC115213030"; ID ""; gene_name "LOC115213030"; transcript_id "FLAMseq_ext~XM_029781935.2"; product "eukaryotic translation initiation factor 3 subunit C"; exon_number "14"; model_evidence "Supporting evidence includes similarity to: 4 Proteins, and 100% coverage of the annotated genomic feature by RNAseq alignments, including 43 samples with support for all annotated introns";
NC_043002.1	Gnomon~FLAMseq	exon	67455661	67455773	.	-	.	gene_id "LOC115213030"; db_xref "GeneID:115213030"; gbkey "mRNA"; gene "LOC115213030"; ID ""; gene_name "LOC115213030"; transcript_id "FLAMseq_ext~XM_029781935.2"; product "eukaryotic translation initiation factor 3 subunit C"; exon_number "13"; model_evidence "Supporting evidence includes similarity to: 4 Proteins, and 100% coverage of the annotated genomic feature by RNAseq alignments, including 43 samples with support for all annotated introns";
NC_043002.1	Gnomon~FLAMseq	exon	67457379	67457475	.	-	.	gene_id "LOC115213030"; db_xref "GeneID:115213030"; gbkey "mRNA"; gene "LOC115213030"; ID ""; gene_name "LOC115213030"; transcript_id "FLAMseq_ext~XM_029781935.2"; product "eukaryotic translation initiation factor 3 subunit C"; exon_number "12"; model_evidence "Supporting evidence includes similarity to: 4 Proteins, and 100% coverage of the annotated genomic feature by RNAseq alignments, including 43 samples with support for all annotated introns";
NC_043002.1	Gnomon~FLAMseq	exon	67458110	67458372	.	-	.	gene_id "LOC115213030"; db_xref "GeneID:115213030"; gbkey "mRNA"; gene "LOC115213030"; ID ""; gene_name "LOC115213030"; transcript_id "FLAMseq_ext~XM_029781935.2"; product "eukaryotic translation initiation factor 3 subunit C"; exon_number "11"; model_evidence "Supporting evidence includes similarity to: 4 Proteins, and 100% coverage of the annotated genomic feature by RNAseq alignments, including 43 samples with support for all annotated introns";
NC_043002.1	Gnomon~FLAMseq	exon	67459887	67460010	.	-	.	gene_id "LOC115213030"; db_xref "GeneID:115213030"; gbkey "mRNA"; gene "LOC115213030"; ID ""; gene_name "LOC115213030"; transcript_id "FLAMseq_ext~XM_029781935.2"; product "eukaryotic translation initiation factor 3 subunit C"; exon_number "10"; model_evidence "Supporting evidence includes similarity to: 4 Proteins, and 100% coverage of the annotated genomic feature by RNAseq alignments, including 43 samples with support for all annotated introns";
NC_043002.1	Gnomon~FLAMseq	exon	67462187	67462296	.	-	.	gene_id "LOC115213030"; db_xref "GeneID:115213030"; gbkey "mRNA"; gene "LOC115213030"; ID ""; gene_name "LOC115213030"; transcript_id "FLAMseq_ext~XM_029781935.2"; product "eukaryotic translation initiation factor 3 subunit C"; exon_number "9"; model_evidence "Supporting evidence includes similarity to: 4 Proteins, and 100% coverage of the annotated genomic feature by RNAseq alignments, including 43 samples with support for all annotated introns";
NC_043002.1	Gnomon~FLAMseq	exon	67464193	67464269	.	-	.	gene_id "LOC115213030"; db_xref "GeneID:115213030"; gbkey "mRNA"; gene "LOC115213030"; ID ""; gene_name "LOC115213030"; transcript_id "FLAMseq_ext~XM_029781935.2"; product "eukaryotic translation initiation factor 3 subunit C"; exon_number "8"; model_evidence "Supporting evidence includes similarity to: 4 Proteins, and 100% coverage of the annotated genomic feature by RNAseq alignments, including 43 samples with support for all annotated introns";
NC_043002.1	Gnomon~FLAMseq	exon	67465185	67465254	.	-	.	gene_id "LOC115213030"; db_xref "GeneID:115213030"; gbkey "mRNA"; gene "LOC115213030"; ID ""; gene_name "LOC115213030"; transcript_id "FLAMseq_ext~XM_029781935.2"; product "eukaryotic translation initiation factor 3 subunit C"; exon_number "7"; model_evidence "Supporting evidence includes similarity to: 4 Proteins, and 100% coverage of the annotated genomic feature by RNAseq alignments, including 43 samples with support for all annotated introns";
NC_043002.1	Gnomon~FLAMseq	exon	67467069	67467194	.	-	.	gene_id "LOC115213030"; db_xref "GeneID:115213030"; gbkey "mRNA"; gene "LOC115213030"; ID ""; gene_name "LOC115213030"; transcript_id "FLAMseq_ext~XM_029781935.2"; product "eukaryotic translation initiation factor 3 subunit C"; exon_number "6"; model_evidence "Supporting evidence includes similarity to: 4 Proteins, and 100% coverage of the annotated genomic feature by RNAseq alignments, including 43 samples with support for all annotated introns";
NC_043002.1	Gnomon~FLAMseq	exon	67471814	67471926	.	-	.	gene_id "LOC115213030"; db_xref "GeneID:115213030"; gbkey "mRNA"; gene "LOC115213030"; ID ""; gene_name "LOC115213030"; transcript_id "FLAMseq_ext~XM_029781935.2"; product "eukaryotic translation initiation factor 3 subunit C"; exon_number "5"; model_evidence "Supporting evidence includes similarity to: 4 Proteins, and 100% coverage of the annotated genomic feature by RNAseq alignments, including 43 samples with support for all annotated introns";
NC_043002.1	Gnomon~FLAMseq	exon	67473007	67473083	.	-	.	gene_id "LOC115213030"; db_xref "GeneID:115213030"; gbkey "mRNA"; gene "LOC115213030"; ID ""; gene_name "LOC115213030"; transcript_id "FLAMseq_ext~XM_029781935.2"; product "eukaryotic translation initiation factor 3 subunit C"; exon_number "4"; model_evidence "Supporting evidence includes similarity to: 4 Proteins, and 100% coverage of the annotated genomic feature by RNAseq alignments, including 43 samples with support for all annotated introns";
NC_043002.1	Gnomon~FLAMseq	exon	67474624	67474689	.	-	.	gene_id "LOC115213030"; db_xref "GeneID:115213030"; gbkey "mRNA"; gene "LOC115213030"; ID ""; gene_name "LOC115213030"; transcript_id "FLAMseq_ext~XM_029781935.2"; product "eukaryotic translation initiation factor 3 subunit C"; exon_number "3"; model_evidence "Supporting evidence includes similarity to: 4 Proteins, and 100% coverage of the annotated genomic feature by RNAseq alignments, including 43 samples with support for all annotated introns";
NC_043002.1	Gnomon~FLAMseq	exon	67477828	67477913	.	-	.	gene_id "LOC115213030"; db_xref "GeneID:115213030"; gbkey "mRNA"; gene "LOC115213030"; ID ""; gene_name "LOC115213030"; transcript_id "FLAMseq_ext~XM_029781935.2"; product "eukaryotic translation initiation factor 3 subunit C"; exon_number "2"; model_evidence "Supporting evidence includes similarity to: 4 Proteins, and 100% coverage of the annotated genomic feature by RNAseq alignments, including 43 samples with support for all annotated introns";
NC_043002.1	Gnomon~FLAMseq	exon	67483110	67483247	.	-	.	gene_id "LOC115213030"; db_xref "GeneID:115213030"; gbkey "mRNA"; gene "LOC115213030"; ID ""; gene_name "LOC115213030"; transcript_id "FLAMseq_ext~XM_029781935.2"; product "eukaryotic translation initiation factor 3 subunit C"; exon_number "1"; model_evidence "Supporting evidence includes similarity to: 4 Proteins, and 100% coverage of the annotated genomic feature by RNAseq alignments, including 43 samples with support for all annotated introns";
NC_043002.1	Gnomon~FLAMseq	exon	67441805	67441991	.	-	.	gene_id "LOC115213030"; db_xref "GeneID:115213030"; gbkey "mRNA"; gene "LOC115213030"; ID ""; gene_name "LOC115213030"; transcript_id "FLAMseq_ext~XM_029781935.2"; product ""; exon_number "22"; model_evidence "Supporting evidence includes similarity to: 4 Proteins, and 100% coverage of the annotated genomic feature by RNAseq alignments"; three_prime_ext "1";
NC_043002.1	PBRI	transcript	67441815	67481046	.	-	.	gene_id "LOC115213030"; ID ""; gene_name "LOC115213030"; transcript_id "G23812.1"; uniq_trans_id "G23812.1";
NC_043002.1	PBRI	exon	67441815	67441991	.	-	.	gene_id "LOC115213030"; ID ""; gene_name "LOC115213030"; transcript_id "G23812.1"; exon_number "22"; uniq_trans_id "G23812.1";
NC_043002.1	PBRI	exon	67443102	67443272	.	-	.	gene_id "LOC115213030"; ID ""; gene_name "LOC115213030"; transcript_id "G23812.1"; exon_number "21"; uniq_trans_id "G23812.1";
NC_043002.1	PBRI	exon	67444558	67444717	.	-	.	gene_id "LOC115213030"; ID ""; gene_name "LOC115213030"; transcript_id "G23812.1"; exon_number "20"; uniq_trans_id "G23812.1";
NC_043002.1	PBRI	exon	67446542	67446745	.	-	.	gene_id "LOC115213030"; ID ""; gene_name "LOC115213030"; transcript_id "G23812.1"; exon_number "19"; uniq_trans_id "G23812.1";
NC_043002.1	PBRI	exon	67448442	67448635	.	-	.	gene_id "LOC115213030"; ID ""; gene_name "LOC115213030"; transcript_id "G23812.1"; exon_number "18"; uniq_trans_id "G23812.1";
NC_043002.1	PBRI	exon	67449640	67449793	.	-	.	gene_id "LOC115213030"; ID ""; gene_name "LOC115213030"; transcript_id "G23812.1"; exon_number "17"; uniq_trans_id "G23812.1";
NC_043002.1	PBRI	exon	67451254	67451379	.	-	.	gene_id "LOC115213030"; ID ""; gene_name "LOC115213030"; transcript_id "G23812.1"; exon_number "16"; uniq_trans_id "G23812.1";
NC_043002.1	PBRI	exon	67453581	67453787	.	-	.	gene_id "LOC115213030"; ID ""; gene_name "LOC115213030"; transcript_id "G23812.1"; exon_number "15"; uniq_trans_id "G23812.1";
NC_043002.1	PBRI	exon	67454449	67454575	.	-	.	gene_id "LOC115213030"; ID ""; gene_name "LOC115213030"; transcript_id "G23812.1"; exon_number "14"; uniq_trans_id "G23812.1";
NC_043002.1	PBRI	exon	67455661	67455773	.	-	.	gene_id "LOC115213030"; ID ""; gene_name "LOC115213030"; transcript_id "G23812.1"; exon_number "13"; uniq_trans_id "G23812.1";
NC_043002.1	PBRI	exon	67457379	67457475	.	-	.	gene_id "LOC115213030"; ID ""; gene_name "LOC115213030"; transcript_id "G23812.1"; exon_number "12"; uniq_trans_id "G23812.1";
NC_043002.1	PBRI	exon	67458110	67458372	.	-	.	gene_id "LOC115213030"; ID ""; gene_name "LOC115213030"; transcript_id "G23812.1"; exon_number "11"; uniq_trans_id "G23812.1";
NC_043002.1	PBRI	exon	67459887	67460010	.	-	.	gene_id "LOC115213030"; ID ""; gene_name "LOC115213030"; transcript_id "G23812.1"; exon_number "10"; uniq_trans_id "G23812.1";
NC_043002.1	PBRI	exon	67462187	67462296	.	-	.	gene_id "LOC115213030"; ID ""; gene_name "LOC115213030"; transcript_id "G23812.1"; exon_number "9"; uniq_trans_id "G23812.1";
NC_043002.1	PBRI	exon	67464193	67464269	.	-	.	gene_id "LOC115213030"; ID ""; gene_name "LOC115213030"; transcript_id "G23812.1"; exon_number "8"; uniq_trans_id "G23812.1";
NC_043002.1	PBRI	exon	67465185	67465254	.	-	.	gene_id "LOC115213030"; ID ""; gene_name "LOC115213030"; transcript_id "G23812.1"; exon_number "7"; uniq_trans_id "G23812.1";
NC_043002.1	PBRI	exon	67467069	67467194	.	-	.	gene_id "LOC115213030"; ID ""; gene_name "LOC115213030"; transcript_id "G23812.1"; exon_number "6"; uniq_trans_id "G23812.1";
NC_043002.1	PBRI	exon	67471814	67471926	.	-	.	gene_id "LOC115213030"; ID ""; gene_name "LOC115213030"; transcript_id "G23812.1"; exon_number "5"; uniq_trans_id "G23812.1";
NC_043002.1	PBRI	exon	67473007	67473083	.	-	.	gene_id "LOC115213030"; ID ""; gene_name "LOC115213030"; transcript_id "G23812.1"; exon_number "4"; uniq_trans_id "G23812.1";
NC_043002.1	PBRI	exon	67474624	67474689	.	-	.	gene_id "LOC115213030"; ID ""; gene_name "LOC115213030"; transcript_id "G23812.1"; exon_number "3"; uniq_trans_id "G23812.1";
NC_043002.1	PBRI	exon	67477828	67477913	.	-	.	gene_id "LOC115213030"; ID ""; gene_name "LOC115213030"; transcript_id "G23812.1"; exon_number "2"; uniq_trans_id "G23812.1";
NC_043002.1	PBRI	exon	67480943	67481046	.	-	.	gene_id "LOC115213030"; ID ""; gene_name "LOC115213030"; transcript_id "G23812.1"; exon_number "1"; uniq_trans_id "G23812.1";
NC_043002.1	PBRI	transcript	67441815	67481076	.	-	.	gene_id "LOC115213030"; ID ""; gene_name "LOC115213030"; transcript_id "G23812.2"; uniq_trans_id "G23812.2";
NC_043002.1	PBRI	exon	67441815	67441991	.	-	.	gene_id "LOC115213030"; ID ""; gene_name "LOC115213030"; transcript_id "G23812.2"; exon_number "22"; uniq_trans_id "G23812.2";
NC_043002.1	PBRI	exon	67443102	67443272	.	-	.	gene_id "LOC115213030"; ID ""; gene_name "LOC115213030"; transcript_id "G23812.2"; exon_number "21"; uniq_trans_id "G23812.2";
NC_043002.1	PBRI	exon	67444558	67444717	.	-	.	gene_id "LOC115213030"; ID ""; gene_name "LOC115213030"; transcript_id "G23812.2"; exon_number "20"; uniq_trans_id "G23812.2";
NC_043002.1	PBRI	exon	67446542	67446745	.	-	.	gene_id "LOC115213030"; ID ""; gene_name "LOC115213030"; transcript_id "G23812.2"; exon_number "19"; uniq_trans_id "G23812.2";
NC_043002.1	PBRI	exon	67448442	67448635	.	-	.	gene_id "LOC115213030"; ID ""; gene_name "LOC115213030"; transcript_id "G23812.2"; exon_number "18"; uniq_trans_id "G23812.2";
NC_043002.1	PBRI	exon	67449640	67449793	.	-	.	gene_id "LOC115213030"; ID ""; gene_name "LOC115213030"; transcript_id "G23812.2"; exon_number "17"; uniq_trans_id "G23812.2";
NC_043002.1	PBRI	exon	67451254	67451379	.	-	.	gene_id "LOC115213030"; ID ""; gene_name "LOC115213030"; transcript_id "G23812.2"; exon_number "16"; uniq_trans_id "G23812.2";
NC_043002.1	PBRI	exon	67453581	67453787	.	-	.	gene_id "LOC115213030"; ID ""; gene_name "LOC115213030"; transcript_id "G23812.2"; exon_number "15"; uniq_trans_id "G23812.2";
NC_043002.1	PBRI	exon	67454449	67454575	.	-	.	gene_id "LOC115213030"; ID ""; gene_name "LOC115213030"; transcript_id "G23812.2"; exon_number "14"; uniq_trans_id "G23812.2";
NC_043002.1	PBRI	exon	67455661	67455773	.	-	.	gene_id "LOC115213030"; ID ""; gene_name "LOC115213030"; transcript_id "G23812.2"; exon_number "13"; uniq_trans_id "G23812.2";
NC_043002.1	PBRI	exon	67457379	67457475	.	-	.	gene_id "LOC115213030"; ID ""; gene_name "LOC115213030"; transcript_id "G23812.2"; exon_number "12"; uniq_trans_id "G23812.2";
NC_043002.1	PBRI	exon	67458110	67458372	.	-	.	gene_id "LOC115213030"; ID ""; gene_name "LOC115213030"; transcript_id "G23812.2"; exon_number "11"; uniq_trans_id "G23812.2";
NC_043002.1	PBRI	exon	67459887	67460010	.	-	.	gene_id "LOC115213030"; ID ""; gene_name "LOC115213030"; transcript_id "G23812.2"; exon_number "10"; uniq_trans_id "G23812.2";
NC_043002.1	PBRI	exon	67462187	67462296	.	-	.	gene_id "LOC115213030"; ID ""; gene_name "LOC115213030"; transcript_id "G23812.2"; exon_number "9"; uniq_trans_id "G23812.2";
NC_043002.1	PBRI	exon	67464193	67464269	.	-	.	gene_id "LOC115213030"; ID ""; gene_name "LOC115213030"; transcript_id "G23812.2"; exon_number "8"; uniq_trans_id "G23812.2";
NC_043002.1	PBRI	exon	67465185	67465254	.	-	.	gene_id "LOC115213030"; ID ""; gene_name "LOC115213030"; transcript_id "G23812.2"; exon_number "7"; uniq_trans_id "G23812.2";
NC_043002.1	PBRI	exon	67467069	67467194	.	-	.	gene_id "LOC115213030"; ID ""; gene_name "LOC115213030"; transcript_id "G23812.2"; exon_number "6"; uniq_trans_id "G23812.2";
NC_043002.1	PBRI	exon	67471814	67471926	.	-	.	gene_id "LOC115213030"; ID ""; gene_name "LOC115213030"; transcript_id "G23812.2"; exon_number "5"; uniq_trans_id "G23812.2";
NC_043002.1	PBRI	exon	67473007	67473083	.	-	.	gene_id "LOC115213030"; ID ""; gene_name "LOC115213030"; transcript_id "G23812.2"; exon_number "4"; uniq_trans_id "G23812.2";
NC_043002.1	PBRI	exon	67474624	67474689	.	-	.	gene_id "LOC115213030"; ID ""; gene_name "LOC115213030"; transcript_id "G23812.2"; exon_number "3"; uniq_trans_id "G23812.2";
NC_043002.1	PBRI	exon	67477828	67477913	.	-	.	gene_id "LOC115213030"; ID ""; gene_name "LOC115213030"; transcript_id "G23812.2"; exon_number "2"; uniq_trans_id "G23812.2";
NC_043002.1	PBRI	exon	67481018	67481076	.	-	.	gene_id "LOC115213030"; ID ""; gene_name "LOC115213030"; transcript_id "G23812.2"; exon_number "1"; uniq_trans_id "G23812.2";
NC_043002.1	PBRI	transcript	67453060	67459995	.	-	.	gene_id "LOC115213030"; ID ""; gene_name "LOC115213030"; transcript_id "G23812.22"; uniq_trans_id "G23812.22";
NC_043002.1	PBRI	exon	67453060	67454575	.	-	.	gene_id "LOC115213030"; ID ""; gene_name "LOC115213030"; transcript_id "G23812.22"; exon_number "5"; uniq_trans_id "G23812.22";
NC_043002.1	PBRI	exon	67455661	67455773	.	-	.	gene_id "LOC115213030"; ID ""; gene_name "LOC115213030"; transcript_id "G23812.22"; exon_number "4"; uniq_trans_id "G23812.22";
NC_043002.1	PBRI	exon	67457379	67457475	.	-	.	gene_id "LOC115213030"; ID ""; gene_name "LOC115213030"; transcript_id "G23812.22"; exon_number "3"; uniq_trans_id "G23812.22";
NC_043002.1	PBRI	exon	67458110	67458372	.	-	.	gene_id "LOC115213030"; ID ""; gene_name "LOC115213030"; transcript_id "G23812.22"; exon_number "2"; uniq_trans_id "G23812.22";
NC_043002.1	PBRI	exon	67459887	67459995	.	-	.	gene_id "LOC115213030"; ID ""; gene_name "LOC115213030"; transcript_id "G23812.22"; exon_number "1"; uniq_trans_id "G23812.22";
NC_043002.1	PBRI	transcript	67441815	67481519	.	-	.	gene_id "LOC115213030"; ID ""; gene_name "LOC115213030"; transcript_id "G23812.3"; uniq_trans_id "G23812.3";
NC_043002.1	PBRI	exon	67441815	67441991	.	-	.	gene_id "LOC115213030"; ID ""; gene_name "LOC115213030"; transcript_id "G23812.3"; exon_number "22"; uniq_trans_id "G23812.3";
NC_043002.1	PBRI	exon	67443102	67443272	.	-	.	gene_id "LOC115213030"; ID ""; gene_name "LOC115213030"; transcript_id "G23812.3"; exon_number "21"; uniq_trans_id "G23812.3";
NC_043002.1	PBRI	exon	67444558	67444717	.	-	.	gene_id "LOC115213030"; ID ""; gene_name "LOC115213030"; transcript_id "G23812.3"; exon_number "20"; uniq_trans_id "G23812.3";
NC_043002.1	PBRI	exon	67446542	67446745	.	-	.	gene_id "LOC115213030"; ID ""; gene_name "LOC115213030"; transcript_id "G23812.3"; exon_number "19"; uniq_trans_id "G23812.3";
NC_043002.1	PBRI	exon	67448442	67448635	.	-	.	gene_id "LOC115213030"; ID ""; gene_name "LOC115213030"; transcript_id "G23812.3"; exon_number "18"; uniq_trans_id "G23812.3";
NC_043002.1	PBRI	exon	67449640	67449793	.	-	.	gene_id "LOC115213030"; ID ""; gene_name "LOC115213030"; transcript_id "G23812.3"; exon_number "17"; uniq_trans_id "G23812.3";
NC_043002.1	PBRI	exon	67451254	67451379	.	-	.	gene_id "LOC115213030"; ID ""; gene_name "LOC115213030"; transcript_id "G23812.3"; exon_number "16"; uniq_trans_id "G23812.3";
NC_043002.1	PBRI	exon	67453581	67453787	.	-	.	gene_id "LOC115213030"; ID ""; gene_name "LOC115213030"; transcript_id "G23812.3"; exon_number "15"; uniq_trans_id "G23812.3";
NC_043002.1	PBRI	exon	67454449	67454575	.	-	.	gene_id "LOC115213030"; ID ""; gene_name "LOC115213030"; transcript_id "G23812.3"; exon_number "14"; uniq_trans_id "G23812.3";
NC_043002.1	PBRI	exon	67455661	67455773	.	-	.	gene_id "LOC115213030"; ID ""; gene_name "LOC115213030"; transcript_id "G23812.3"; exon_number "13"; uniq_trans_id "G23812.3";
NC_043002.1	PBRI	exon	67457379	67457475	.	-	.	gene_id "LOC115213030"; ID ""; gene_name "LOC115213030"; transcript_id "G23812.3"; exon_number "12"; uniq_trans_id "G23812.3";
NC_043002.1	PBRI	exon	67458110	67458372	.	-	.	gene_id "LOC115213030"; ID ""; gene_name "LOC115213030"; transcript_id "G23812.3"; exon_number "11"; uniq_trans_id "G23812.3";
NC_043002.1	PBRI	exon	67459887	67460010	.	-	.	gene_id "LOC115213030"; ID ""; gene_name "LOC115213030"; transcript_id "G23812.3"; exon_number "10"; uniq_trans_id "G23812.3";
NC_043002.1	PBRI	exon	67462187	67462296	.	-	.	gene_id "LOC115213030"; ID ""; gene_name "LOC115213030"; transcript_id "G23812.3"; exon_number "9"; uniq_trans_id "G23812.3";
NC_043002.1	PBRI	exon	67464193	67464269	.	-	.	gene_id "LOC115213030"; ID ""; gene_name "LOC115213030"; transcript_id "G23812.3"; exon_number "8"; uniq_trans_id "G23812.3";
NC_043002.1	PBRI	exon	67465185	67465254	.	-	.	gene_id "LOC115213030"; ID ""; gene_name "LOC115213030"; transcript_id "G23812.3"; exon_number "7"; uniq_trans_id "G23812.3";
NC_043002.1	PBRI	exon	67467069	67467194	.	-	.	gene_id "LOC115213030"; ID ""; gene_name "LOC115213030"; transcript_id "G23812.3"; exon_number "6"; uniq_trans_id "G23812.3";
NC_043002.1	PBRI	exon	67471814	67471926	.	-	.	gene_id "LOC115213030"; ID ""; gene_name "LOC115213030"; transcript_id "G23812.3"; exon_number "5"; uniq_trans_id "G23812.3";
NC_043002.1	PBRI	exon	67473007	67473083	.	-	.	gene_id "LOC115213030"; ID ""; gene_name "LOC115213030"; transcript_id "G23812.3"; exon_number "4"; uniq_trans_id "G23812.3";
NC_043002.1	PBRI	exon	67474624	67474689	.	-	.	gene_id "LOC115213030"; ID ""; gene_name "LOC115213030"; transcript_id "G23812.3"; exon_number "3"; uniq_trans_id "G23812.3";
NC_043002.1	PBRI	exon	67477828	67477913	.	-	.	gene_id "LOC115213030"; ID ""; gene_name "LOC115213030"; transcript_id "G23812.3"; exon_number "2"; uniq_trans_id "G23812.3";
NC_043002.1	PBRI	exon	67481300	67481519	.	-	.	gene_id "LOC115213030"; ID ""; gene_name "LOC115213030"; transcript_id "G23812.3"; exon_number "1"; uniq_trans_id "G23812.3";
NC_043002.1	PBRI	transcript	67441815	67482942	.	-	.	gene_id "LOC115213030"; ID ""; gene_name "LOC115213030"; transcript_id "G23812.4"; uniq_trans_id "G23812.4";
NC_043002.1	PBRI	exon	67441815	67441991	.	-	.	gene_id "LOC115213030"; ID ""; gene_name "LOC115213030"; transcript_id "G23812.4"; exon_number "22"; uniq_trans_id "G23812.4";
NC_043002.1	PBRI	exon	67443102	67443272	.	-	.	gene_id "LOC115213030"; ID ""; gene_name "LOC115213030"; transcript_id "G23812.4"; exon_number "21"; uniq_trans_id "G23812.4";
NC_043002.1	PBRI	exon	67444558	67444717	.	-	.	gene_id "LOC115213030"; ID ""; gene_name "LOC115213030"; transcript_id "G23812.4"; exon_number "20"; uniq_trans_id "G23812.4";
NC_043002.1	PBRI	exon	67446542	67446745	.	-	.	gene_id "LOC115213030"; ID ""; gene_name "LOC115213030"; transcript_id "G23812.4"; exon_number "19"; uniq_trans_id "G23812.4";
NC_043002.1	PBRI	exon	67448442	67448635	.	-	.	gene_id "LOC115213030"; ID ""; gene_name "LOC115213030"; transcript_id "G23812.4"; exon_number "18"; uniq_trans_id "G23812.4";
NC_043002.1	PBRI	exon	67449640	67449793	.	-	.	gene_id "LOC115213030"; ID ""; gene_name "LOC115213030"; transcript_id "G23812.4"; exon_number "17"; uniq_trans_id "G23812.4";
NC_043002.1	PBRI	exon	67451254	67451379	.	-	.	gene_id "LOC115213030"; ID ""; gene_name "LOC115213030"; transcript_id "G23812.4"; exon_number "16"; uniq_trans_id "G23812.4";
NC_043002.1	PBRI	exon	67453581	67453787	.	-	.	gene_id "LOC115213030"; ID ""; gene_name "LOC115213030"; transcript_id "G23812.4"; exon_number "15"; uniq_trans_id "G23812.4";
NC_043002.1	PBRI	exon	67454449	67454575	.	-	.	gene_id "LOC115213030"; ID ""; gene_name "LOC115213030"; transcript_id "G23812.4"; exon_number "14"; uniq_trans_id "G23812.4";
NC_043002.1	PBRI	exon	67455661	67455773	.	-	.	gene_id "LOC115213030"; ID ""; gene_name "LOC115213030"; transcript_id "G23812.4"; exon_number "13"; uniq_trans_id "G23812.4";
NC_043002.1	PBRI	exon	67457379	67457475	.	-	.	gene_id "LOC115213030"; ID ""; gene_name "LOC115213030"; transcript_id "G23812.4"; exon_number "12"; uniq_trans_id "G23812.4";
NC_043002.1	PBRI	exon	67458110	67458372	.	-	.	gene_id "LOC115213030"; ID ""; gene_name "LOC115213030"; transcript_id "G23812.4"; exon_number "11"; uniq_trans_id "G23812.4";
NC_043002.1	PBRI	exon	67459887	67460010	.	-	.	gene_id "LOC115213030"; ID ""; gene_name "LOC115213030"; transcript_id "G23812.4"; exon_number "10"; uniq_trans_id "G23812.4";
NC_043002.1	PBRI	exon	67462187	67462296	.	-	.	gene_id "LOC115213030"; ID ""; gene_name "LOC115213030"; transcript_id "G23812.4"; exon_number "9"; uniq_trans_id "G23812.4";
NC_043002.1	PBRI	exon	67464193	67464269	.	-	.	gene_id "LOC115213030"; ID ""; gene_name "LOC115213030"; transcript_id "G23812.4"; exon_number "8"; uniq_trans_id "G23812.4";
NC_043002.1	PBRI	exon	67465185	67465254	.	-	.	gene_id "LOC115213030"; ID ""; gene_name "LOC115213030"; transcript_id "G23812.4"; exon_number "7"; uniq_trans_id "G23812.4";
NC_043002.1	PBRI	exon	67467069	67467194	.	-	.	gene_id "LOC115213030"; ID ""; gene_name "LOC115213030"; transcript_id "G23812.4"; exon_number "6"; uniq_trans_id "G23812.4";
NC_043002.1	PBRI	exon	67471814	67471926	.	-	.	gene_id "LOC115213030"; ID ""; gene_name "LOC115213030"; transcript_id "G23812.4"; exon_number "5"; uniq_trans_id "G23812.4";
NC_043002.1	PBRI	exon	67473007	67473083	.	-	.	gene_id "LOC115213030"; ID ""; gene_name "LOC115213030"; transcript_id "G23812.4"; exon_number "4"; uniq_trans_id "G23812.4";
NC_043002.1	PBRI	exon	67474624	67474689	.	-	.	gene_id "LOC115213030"; ID ""; gene_name "LOC115213030"; transcript_id "G23812.4"; exon_number "3"; uniq_trans_id "G23812.4";
NC_043002.1	PBRI	exon	67477828	67477913	.	-	.	gene_id "LOC115213030"; ID ""; gene_name "LOC115213030"; transcript_id "G23812.4"; exon_number "2"; uniq_trans_id "G23812.4";
NC_043002.1	PBRI	exon	67482786	67482942	.	-	.	gene_id "LOC115213030"; ID ""; gene_name "LOC115213030"; transcript_id "G23812.4"; exon_number "1"; uniq_trans_id "G23812.4";
NC_043002.1	PBRI	transcript	67441815	67483157	.	-	.	gene_id "LOC115213030"; ID ""; gene_name "LOC115213030"; transcript_id "G23812.6"; uniq_trans_id "G23812.6";
NC_043002.1	PBRI	exon	67441815	67441991	.	-	.	gene_id "LOC115213030"; ID ""; gene_name "LOC115213030"; transcript_id "G23812.6"; exon_number "19"; uniq_trans_id "G23812.6";
NC_043002.1	PBRI	exon	67443102	67443272	.	-	.	gene_id "LOC115213030"; ID ""; gene_name "LOC115213030"; transcript_id "G23812.6"; exon_number "18"; uniq_trans_id "G23812.6";
NC_043002.1	PBRI	exon	67444558	67444717	.	-	.	gene_id "LOC115213030"; ID ""; gene_name "LOC115213030"; transcript_id "G23812.6"; exon_number "17"; uniq_trans_id "G23812.6";
NC_043002.1	PBRI	exon	67446542	67446745	.	-	.	gene_id "LOC115213030"; ID ""; gene_name "LOC115213030"; transcript_id "G23812.6"; exon_number "16"; uniq_trans_id "G23812.6";
NC_043002.1	PBRI	exon	67448442	67448635	.	-	.	gene_id "LOC115213030"; ID ""; gene_name "LOC115213030"; transcript_id "G23812.6"; exon_number "15"; uniq_trans_id "G23812.6";
NC_043002.1	PBRI	exon	67449640	67449793	.	-	.	gene_id "LOC115213030"; ID ""; gene_name "LOC115213030"; transcript_id "G23812.6"; exon_number "14"; uniq_trans_id "G23812.6";
NC_043002.1	PBRI	exon	67451254	67451379	.	-	.	gene_id "LOC115213030"; ID ""; gene_name "LOC115213030"; transcript_id "G23812.6"; exon_number "13"; uniq_trans_id "G23812.6";
NC_043002.1	PBRI	exon	67453581	67453787	.	-	.	gene_id "LOC115213030"; ID ""; gene_name "LOC115213030"; transcript_id "G23812.6"; exon_number "12"; uniq_trans_id "G23812.6";
NC_043002.1	PBRI	exon	67454449	67454575	.	-	.	gene_id "LOC115213030"; ID ""; gene_name "LOC115213030"; transcript_id "G23812.6"; exon_number "11"; uniq_trans_id "G23812.6";
NC_043002.1	PBRI	exon	67455661	67455773	.	-	.	gene_id "LOC115213030"; ID ""; gene_name "LOC115213030"; transcript_id "G23812.6"; exon_number "10"; uniq_trans_id "G23812.6";
NC_043002.1	PBRI	exon	67457379	67457475	.	-	.	gene_id "LOC115213030"; ID ""; gene_name "LOC115213030"; transcript_id "G23812.6"; exon_number "9"; uniq_trans_id "G23812.6";
NC_043002.1	PBRI	exon	67458110	67458372	.	-	.	gene_id "LOC115213030"; ID ""; gene_name "LOC115213030"; transcript_id "G23812.6"; exon_number "8"; uniq_trans_id "G23812.6";
NC_043002.1	PBRI	exon	67459887	67460010	.	-	.	gene_id "LOC115213030"; ID ""; gene_name "LOC115213030"; transcript_id "G23812.6"; exon_number "7"; uniq_trans_id "G23812.6";
NC_043002.1	PBRI	exon	67462187	67462296	.	-	.	gene_id "LOC115213030"; ID ""; gene_name "LOC115213030"; transcript_id "G23812.6"; exon_number "6"; uniq_trans_id "G23812.6";
NC_043002.1	PBRI	exon	67464193	67464269	.	-	.	gene_id "LOC115213030"; ID ""; gene_name "LOC115213030"; transcript_id "G23812.6"; exon_number "5"; uniq_trans_id "G23812.6";
NC_043002.1	PBRI	exon	67465185	67465254	.	-	.	gene_id "LOC115213030"; ID ""; gene_name "LOC115213030"; transcript_id "G23812.6"; exon_number "4"; uniq_trans_id "G23812.6";
NC_043002.1	PBRI	exon	67467069	67467194	.	-	.	gene_id "LOC115213030"; ID ""; gene_name "LOC115213030"; transcript_id "G23812.6"; exon_number "3"; uniq_trans_id "G23812.6";
NC_043002.1	PBRI	exon	67471814	67471926	.	-	.	gene_id "LOC115213030"; ID ""; gene_name "LOC115213030"; transcript_id "G23812.6"; exon_number "2"; uniq_trans_id "G23812.6";
NC_043002.1	PBRI	exon	67483110	67483157	.	-	.	gene_id "LOC115213030"; ID ""; gene_name "LOC115213030"; transcript_id "G23812.6"; exon_number "1"; uniq_trans_id "G23812.6";
NC_043002.1	Gnomon	transcript	67441806	67483247	.	-	.	gene_id "LOC115213030"; ID "XM_029781935.2"; gene_name "LOC115213030"; transcript_id "XM_029781935.2";
NC_043002.1	Gnomon	CDS	67441957	67441991	.	-	2	gene_id "LOC115213030"; db_xref "GeneID:115213030"; gbkey "CDS"; gene "LOC115213030"; ID ""; gene_name "LOC115213030"; transcript_id "XM_029781935.2"; product "eukaryotic translation initiation factor 3 subunit C"; protein_id "XP_029637795.1"; exon_number "22";
NC_043002.1	Gnomon	CDS	67443102	67443272	.	-	2	gene_id "LOC115213030"; db_xref "GeneID:115213030"; gbkey "CDS"; gene "LOC115213030"; ID ""; gene_name "LOC115213030"; transcript_id "XM_029781935.2"; product "eukaryotic translation initiation factor 3 subunit C"; protein_id "XP_029637795.1"; exon_number "21";
NC_043002.1	Gnomon	CDS	67444558	67444717	.	-	0	gene_id "LOC115213030"; db_xref "GeneID:115213030"; gbkey "CDS"; gene "LOC115213030"; ID ""; gene_name "LOC115213030"; transcript_id "XM_029781935.2"; product "eukaryotic translation initiation factor 3 subunit C"; protein_id "XP_029637795.1"; exon_number "20";
NC_043002.1	Gnomon	CDS	67446542	67446745	.	-	0	gene_id "LOC115213030"; db_xref "GeneID:115213030"; gbkey "CDS"; gene "LOC115213030"; ID ""; gene_name "LOC115213030"; transcript_id "XM_029781935.2"; product "eukaryotic translation initiation factor 3 subunit C"; protein_id "XP_029637795.1"; exon_number "19";
NC_043002.1	Gnomon	CDS	67448442	67448635	.	-	2	gene_id "LOC115213030"; db_xref "GeneID:115213030"; gbkey "CDS"; gene "LOC115213030"; ID ""; gene_name "LOC115213030"; transcript_id "XM_029781935.2"; product "eukaryotic translation initiation factor 3 subunit C"; protein_id "XP_029637795.1"; exon_number "18";
NC_043002.1	Gnomon	CDS	67449640	67449793	.	-	0	gene_id "LOC115213030"; db_xref "GeneID:115213030"; gbkey "CDS"; gene "LOC115213030"; ID ""; gene_name "LOC115213030"; transcript_id "XM_029781935.2"; product "eukaryotic translation initiation factor 3 subunit C"; protein_id "XP_029637795.1"; exon_number "17";
NC_043002.1	Gnomon	CDS	67451254	67451379	.	-	0	gene_id "LOC115213030"; db_xref "GeneID:115213030"; gbkey "CDS"; gene "LOC115213030"; ID ""; gene_name "LOC115213030"; transcript_id "XM_029781935.2"; product "eukaryotic translation initiation factor 3 subunit C"; protein_id "XP_029637795.1"; exon_number "16";
NC_043002.1	Gnomon	CDS	67453581	67453787	.	-	0	gene_id "LOC115213030"; db_xref "GeneID:115213030"; gbkey "CDS"; gene "LOC115213030"; ID ""; gene_name "LOC115213030"; transcript_id "XM_029781935.2"; product "eukaryotic translation initiation factor 3 subunit C"; protein_id "XP_029637795.1"; exon_number "15";
NC_043002.1	Gnomon	CDS	67454449	67454575	.	-	1	gene_id "LOC115213030"; db_xref "GeneID:115213030"; gbkey "CDS"; gene "LOC115213030"; ID ""; gene_name "LOC115213030"; transcript_id "XM_029781935.2"; product "eukaryotic translation initiation factor 3 subunit C"; protein_id "XP_029637795.1"; exon_number "14";
NC_043002.1	Gnomon	CDS	67455661	67455773	.	-	0	gene_id "LOC115213030"; db_xref "GeneID:115213030"; gbkey "CDS"; gene "LOC115213030"; ID ""; gene_name "LOC115213030"; transcript_id "XM_029781935.2"; product "eukaryotic translation initiation factor 3 subunit C"; protein_id "XP_029637795.1"; exon_number "13";
NC_043002.1	Gnomon	CDS	67457379	67457475	.	-	1	gene_id "LOC115213030"; db_xref "GeneID:115213030"; gbkey "CDS"; gene "LOC115213030"; ID ""; gene_name "LOC115213030"; transcript_id "XM_029781935.2"; product "eukaryotic translation initiation factor 3 subunit C"; protein_id "XP_029637795.1"; exon_number "12";
NC_043002.1	Gnomon	CDS	67458110	67458372	.	-	0	gene_id "LOC115213030"; db_xref "GeneID:115213030"; gbkey "CDS"; gene "LOC115213030"; ID ""; gene_name "LOC115213030"; transcript_id "XM_029781935.2"; product "eukaryotic translation initiation factor 3 subunit C"; protein_id "XP_029637795.1"; exon_number "11";
NC_043002.1	Gnomon	CDS	67459887	67460010	.	-	1	gene_id "LOC115213030"; db_xref "GeneID:115213030"; gbkey "CDS"; gene "LOC115213030"; ID ""; gene_name "LOC115213030"; transcript_id "XM_029781935.2"; product "eukaryotic translation initiation factor 3 subunit C"; protein_id "XP_029637795.1"; exon_number "10";
NC_043002.1	Gnomon	CDS	67462187	67462296	.	-	0	gene_id "LOC115213030"; db_xref "GeneID:115213030"; gbkey "CDS"; gene "LOC115213030"; ID ""; gene_name "LOC115213030"; transcript_id "XM_029781935.2"; product "eukaryotic translation initiation factor 3 subunit C"; protein_id "XP_029637795.1"; exon_number "9";
NC_043002.1	Gnomon	CDS	67464193	67464269	.	-	2	gene_id "LOC115213030"; db_xref "GeneID:115213030"; gbkey "CDS"; gene "LOC115213030"; ID ""; gene_name "LOC115213030"; transcript_id "XM_029781935.2"; product "eukaryotic translation initiation factor 3 subunit C"; protein_id "XP_029637795.1"; exon_number "8";
NC_043002.1	Gnomon	CDS	67465185	67465254	.	-	0	gene_id "LOC115213030"; db_xref "GeneID:115213030"; gbkey "CDS"; gene "LOC115213030"; ID ""; gene_name "LOC115213030"; transcript_id "XM_029781935.2"; product "eukaryotic translation initiation factor 3 subunit C"; protein_id "XP_029637795.1"; exon_number "7";
NC_043002.1	Gnomon	CDS	67467069	67467194	.	-	0	gene_id "LOC115213030"; db_xref "GeneID:115213030"; gbkey "CDS"; gene "LOC115213030"; ID ""; gene_name "LOC115213030"; transcript_id "XM_029781935.2"; product "eukaryotic translation initiation factor 3 subunit C"; protein_id "XP_029637795.1"; exon_number "6";
NC_043002.1	Gnomon	CDS	67471814	67471926	.	-	2	gene_id "LOC115213030"; db_xref "GeneID:115213030"; gbkey "CDS"; gene "LOC115213030"; ID ""; gene_name "LOC115213030"; transcript_id "XM_029781935.2"; product "eukaryotic translation initiation factor 3 subunit C"; protein_id "XP_029637795.1"; exon_number "5";
NC_043002.1	Gnomon	CDS	67473007	67473083	.	-	1	gene_id "LOC115213030"; db_xref "GeneID:115213030"; gbkey "CDS"; gene "LOC115213030"; ID ""; gene_name "LOC115213030"; transcript_id "XM_029781935.2"; product "eukaryotic translation initiation factor 3 subunit C"; protein_id "XP_029637795.1"; exon_number "4";
NC_043002.1	Gnomon	CDS	67474624	67474689	.	-	1	gene_id "LOC115213030"; db_xref "GeneID:115213030"; gbkey "CDS"; gene "LOC115213030"; ID ""; gene_name "LOC115213030"; transcript_id "XM_029781935.2"; product "eukaryotic translation initiation factor 3 subunit C"; protein_id "XP_029637795.1"; exon_number "3";
NC_043002.1	Gnomon	CDS	67477828	67477910	.	-	0	gene_id "LOC115213030"; db_xref "GeneID:115213030"; gbkey "CDS"; gene "LOC115213030"; ID ""; gene_name "LOC115213030"; transcript_id "XM_029781935.2"; product "eukaryotic translation initiation factor 3 subunit C"; protein_id "XP_029637795.1"; exon_number "2";
NC_043002.1	Gnomon	exon	67441806	67441991	.	-	.	gene_id "LOC115213030"; db_xref "GeneID:115213030"; gbkey "mRNA"; gene "LOC115213030"; ID ""; gene_name "LOC115213030"; transcript_id "XM_029781935.2"; product "eukaryotic translation initiation factor 3 subunit C"; exon_number "22"; model_evidence "Supporting evidence includes similarity to: 4 Proteins, and 100% coverage of the annotated genomic feature by RNAseq alignments, including 43 samples with support for all annotated introns";
NC_043002.1	Gnomon	exon	67443102	67443272	.	-	.	gene_id "LOC115213030"; db_xref "GeneID:115213030"; gbkey "mRNA"; gene "LOC115213030"; ID ""; gene_name "LOC115213030"; transcript_id "XM_029781935.2"; product "eukaryotic translation initiation factor 3 subunit C"; exon_number "21"; model_evidence "Supporting evidence includes similarity to: 4 Proteins, and 100% coverage of the annotated genomic feature by RNAseq alignments, including 43 samples with support for all annotated introns";
NC_043002.1	Gnomon	exon	67444558	67444717	.	-	.	gene_id "LOC115213030"; db_xref "GeneID:115213030"; gbkey "mRNA"; gene "LOC115213030"; ID ""; gene_name "LOC115213030"; transcript_id "XM_029781935.2"; product "eukaryotic translation initiation factor 3 subunit C"; exon_number "20"; model_evidence "Supporting evidence includes similarity to: 4 Proteins, and 100% coverage of the annotated genomic feature by RNAseq alignments, including 43 samples with support for all annotated introns";
NC_043002.1	Gnomon	exon	67446542	67446745	.	-	.	gene_id "LOC115213030"; db_xref "GeneID:115213030"; gbkey "mRNA"; gene "LOC115213030"; ID ""; gene_name "LOC115213030"; transcript_id "XM_029781935.2"; product "eukaryotic translation initiation factor 3 subunit C"; exon_number "19"; model_evidence "Supporting evidence includes similarity to: 4 Proteins, and 100% coverage of the annotated genomic feature by RNAseq alignments, including 43 samples with support for all annotated introns";
NC_043002.1	Gnomon	exon	67448442	67448635	.	-	.	gene_id "LOC115213030"; db_xref "GeneID:115213030"; gbkey "mRNA"; gene "LOC115213030"; ID ""; gene_name "LOC115213030"; transcript_id "XM_029781935.2"; product "eukaryotic translation initiation factor 3 subunit C"; exon_number "18"; model_evidence "Supporting evidence includes similarity to: 4 Proteins, and 100% coverage of the annotated genomic feature by RNAseq alignments, including 43 samples with support for all annotated introns";
NC_043002.1	Gnomon	exon	67449640	67449793	.	-	.	gene_id "LOC115213030"; db_xref "GeneID:115213030"; gbkey "mRNA"; gene "LOC115213030"; ID ""; gene_name "LOC115213030"; transcript_id "XM_029781935.2"; product "eukaryotic translation initiation factor 3 subunit C"; exon_number "17"; model_evidence "Supporting evidence includes similarity to: 4 Proteins, and 100% coverage of the annotated genomic feature by RNAseq alignments, including 43 samples with support for all annotated introns";
NC_043002.1	Gnomon	exon	67451254	67451379	.	-	.	gene_id "LOC115213030"; db_xref "GeneID:115213030"; gbkey "mRNA"; gene "LOC115213030"; ID ""; gene_name "LOC115213030"; transcript_id "XM_029781935.2"; product "eukaryotic translation initiation factor 3 subunit C"; exon_number "16"; model_evidence "Supporting evidence includes similarity to: 4 Proteins, and 100% coverage of the annotated genomic feature by RNAseq alignments, including 43 samples with support for all annotated introns";
NC_043002.1	Gnomon	exon	67453581	67453787	.	-	.	gene_id "LOC115213030"; db_xref "GeneID:115213030"; gbkey "mRNA"; gene "LOC115213030"; ID ""; gene_name "LOC115213030"; transcript_id "XM_029781935.2"; product "eukaryotic translation initiation factor 3 subunit C"; exon_number "15"; model_evidence "Supporting evidence includes similarity to: 4 Proteins, and 100% coverage of the annotated genomic feature by RNAseq alignments, including 43 samples with support for all annotated introns";
NC_043002.1	Gnomon	exon	67454449	67454575	.	-	.	gene_id "LOC115213030"; db_xref "GeneID:115213030"; gbkey "mRNA"; gene "LOC115213030"; ID ""; gene_name "LOC115213030"; transcript_id "XM_029781935.2"; product "eukaryotic translation initiation factor 3 subunit C"; exon_number "14"; model_evidence "Supporting evidence includes similarity to: 4 Proteins, and 100% coverage of the annotated genomic feature by RNAseq alignments, including 43 samples with support for all annotated introns";
NC_043002.1	Gnomon	exon	67455661	67455773	.	-	.	gene_id "LOC115213030"; db_xref "GeneID:115213030"; gbkey "mRNA"; gene "LOC115213030"; ID ""; gene_name "LOC115213030"; transcript_id "XM_029781935.2"; product "eukaryotic translation initiation factor 3 subunit C"; exon_number "13"; model_evidence "Supporting evidence includes similarity to: 4 Proteins, and 100% coverage of the annotated genomic feature by RNAseq alignments, including 43 samples with support for all annotated introns";
NC_043002.1	Gnomon	exon	67457379	67457475	.	-	.	gene_id "LOC115213030"; db_xref "GeneID:115213030"; gbkey "mRNA"; gene "LOC115213030"; ID ""; gene_name "LOC115213030"; transcript_id "XM_029781935.2"; product "eukaryotic translation initiation factor 3 subunit C"; exon_number "12"; model_evidence "Supporting evidence includes similarity to: 4 Proteins, and 100% coverage of the annotated genomic feature by RNAseq alignments, including 43 samples with support for all annotated introns";
NC_043002.1	Gnomon	exon	67458110	67458372	.	-	.	gene_id "LOC115213030"; db_xref "GeneID:115213030"; gbkey "mRNA"; gene "LOC115213030"; ID ""; gene_name "LOC115213030"; transcript_id "XM_029781935.2"; product "eukaryotic translation initiation factor 3 subunit C"; exon_number "11"; model_evidence "Supporting evidence includes similarity to: 4 Proteins, and 100% coverage of the annotated genomic feature by RNAseq alignments, including 43 samples with support for all annotated introns";
NC_043002.1	Gnomon	exon	67459887	67460010	.	-	.	gene_id "LOC115213030"; db_xref "GeneID:115213030"; gbkey "mRNA"; gene "LOC115213030"; ID ""; gene_name "LOC115213030"; transcript_id "XM_029781935.2"; product "eukaryotic translation initiation factor 3 subunit C"; exon_number "10"; model_evidence "Supporting evidence includes similarity to: 4 Proteins, and 100% coverage of the annotated genomic feature by RNAseq alignments, including 43 samples with support for all annotated introns";
NC_043002.1	Gnomon	exon	67462187	67462296	.	-	.	gene_id "LOC115213030"; db_xref "GeneID:115213030"; gbkey "mRNA"; gene "LOC115213030"; ID ""; gene_name "LOC115213030"; transcript_id "XM_029781935.2"; product "eukaryotic translation initiation factor 3 subunit C"; exon_number "9"; model_evidence "Supporting evidence includes similarity to: 4 Proteins, and 100% coverage of the annotated genomic feature by RNAseq alignments, including 43 samples with support for all annotated introns";
NC_043002.1	Gnomon	exon	67464193	67464269	.	-	.	gene_id "LOC115213030"; db_xref "GeneID:115213030"; gbkey "mRNA"; gene "LOC115213030"; ID ""; gene_name "LOC115213030"; transcript_id "XM_029781935.2"; product "eukaryotic translation initiation factor 3 subunit C"; exon_number "8"; model_evidence "Supporting evidence includes similarity to: 4 Proteins, and 100% coverage of the annotated genomic feature by RNAseq alignments, including 43 samples with support for all annotated introns";
NC_043002.1	Gnomon	exon	67465185	67465254	.	-	.	gene_id "LOC115213030"; db_xref "GeneID:115213030"; gbkey "mRNA"; gene "LOC115213030"; ID ""; gene_name "LOC115213030"; transcript_id "XM_029781935.2"; product "eukaryotic translation initiation factor 3 subunit C"; exon_number "7"; model_evidence "Supporting evidence includes similarity to: 4 Proteins, and 100% coverage of the annotated genomic feature by RNAseq alignments, including 43 samples with support for all annotated introns";
NC_043002.1	Gnomon	exon	67467069	67467194	.	-	.	gene_id "LOC115213030"; db_xref "GeneID:115213030"; gbkey "mRNA"; gene "LOC115213030"; ID ""; gene_name "LOC115213030"; transcript_id "XM_029781935.2"; product "eukaryotic translation initiation factor 3 subunit C"; exon_number "6"; model_evidence "Supporting evidence includes similarity to: 4 Proteins, and 100% coverage of the annotated genomic feature by RNAseq alignments, including 43 samples with support for all annotated introns";
NC_043002.1	Gnomon	exon	67471814	67471926	.	-	.	gene_id "LOC115213030"; db_xref "GeneID:115213030"; gbkey "mRNA"; gene "LOC115213030"; ID ""; gene_name "LOC115213030"; transcript_id "XM_029781935.2"; product "eukaryotic translation initiation factor 3 subunit C"; exon_number "5"; model_evidence "Supporting evidence includes similarity to: 4 Proteins, and 100% coverage of the annotated genomic feature by RNAseq alignments, including 43 samples with support for all annotated introns";
NC_043002.1	Gnomon	exon	67473007	67473083	.	-	.	gene_id "LOC115213030"; db_xref "GeneID:115213030"; gbkey "mRNA"; gene "LOC115213030"; ID ""; gene_name "LOC115213030"; transcript_id "XM_029781935.2"; product "eukaryotic translation initiation factor 3 subunit C"; exon_number "4"; model_evidence "Supporting evidence includes similarity to: 4 Proteins, and 100% coverage of the annotated genomic feature by RNAseq alignments, including 43 samples with support for all annotated introns";
NC_043002.1	Gnomon	exon	67474624	67474689	.	-	.	gene_id "LOC115213030"; db_xref "GeneID:115213030"; gbkey "mRNA"; gene "LOC115213030"; ID ""; gene_name "LOC115213030"; transcript_id "XM_029781935.2"; product "eukaryotic translation initiation factor 3 subunit C"; exon_number "3"; model_evidence "Supporting evidence includes similarity to: 4 Proteins, and 100% coverage of the annotated genomic feature by RNAseq alignments, including 43 samples with support for all annotated introns";
NC_043002.1	Gnomon	exon	67477828	67477913	.	-	.	gene_id "LOC115213030"; db_xref "GeneID:115213030"; gbkey "mRNA"; gene "LOC115213030"; ID ""; gene_name "LOC115213030"; transcript_id "XM_029781935.2"; product "eukaryotic translation initiation factor 3 subunit C"; exon_number "2"; model_evidence "Supporting evidence includes similarity to: 4 Proteins, and 100% coverage of the annotated genomic feature by RNAseq alignments, including 43 samples with support for all annotated introns";
NC_043002.1	Gnomon	exon	67483110	67483247	.	-	.	gene_id "LOC115213030"; db_xref "GeneID:115213030"; gbkey "mRNA"; gene "LOC115213030"; ID ""; gene_name "LOC115213030"; transcript_id "XM_029781935.2"; product "eukaryotic translation initiation factor 3 subunit C"; exon_number "1"; model_evidence "Supporting evidence includes similarity to: 4 Proteins, and 100% coverage of the annotated genomic feature by RNAseq alignments, including 43 samples with support for all annotated introns";
NC_043002.1	Gnomon	start_codon	67477908	67477910	.	-	0	gene_id "LOC115213030"; db_xref "GeneID:115213030"; gbkey "CDS"; gene "LOC115213030"; ID ""; gene_name "LOC115213030"; transcript_id "XM_029781935.2"; product "eukaryotic translation initiation factor 3 subunit C"; protein_id "XP_029637795.1"; exon_number "2";
NC_043002.1	Gnomon	stop_codon	67441954	67441956	.	-	0	gene_id "LOC115213030"; db_xref "GeneID:115213030"; gbkey "CDS"; gene "LOC115213030"; ID ""; gene_name "LOC115213030"; transcript_id "XM_029781935.2"; product "eukaryotic translation initiation factor 3 subunit C"; protein_id "XP_029637795.1"; exon_number "22";
NC_043002.1	Gnomon	gene	25668864	25679421	.	-	.	gene_id "LOC115213031"; db_xref "GeneID:115213031"; gbkey "Gene"; gene "LOC115213031"; gene_biotype "protein_coding"; ID ""; gene_name "LOC115213031";
NC_043002.1	Gnomon~FLAMseq	transcript	25668864	25679359	.	-	.	gene_id "LOC115213031"; ID "XM_029781936.2"; gene_name "LOC115213031"; transcript_id "FLAMseq_ext~XM_029781936.2"; three_prime_ext "6";
NC_043002.1	Gnomon~FLAMseq	exon	25668870	25669029	.	-	.	gene_id "LOC115213031"; db_xref "GeneID:115213031"; gbkey "mRNA"; gene "LOC115213031"; ID ""; gene_name "LOC115213031"; transcript_id "FLAMseq_ext~XM_029781936.2"; product "uncharacterized LOC115213031"; exon_number "3"; model_evidence "Supporting evidence includes similarity to: 100% coverage of the annotated genomic feature by RNAseq alignments, including 22 samples with support for all annotated introns";
NC_043002.1	Gnomon~FLAMseq	exon	25670931	25671107	.	-	.	gene_id "LOC115213031"; db_xref "GeneID:115213031"; gbkey "mRNA"; gene "LOC115213031"; ID ""; gene_name "LOC115213031"; transcript_id "FLAMseq_ext~XM_029781936.2"; product "uncharacterized LOC115213031"; exon_number "2"; model_evidence "Supporting evidence includes similarity to: 100% coverage of the annotated genomic feature by RNAseq alignments, including 22 samples with support for all annotated introns";
NC_043002.1	Gnomon~FLAMseq	exon	25678969	25679359	.	-	.	gene_id "LOC115213031"; db_xref "GeneID:115213031"; gbkey "mRNA"; gene "LOC115213031"; ID ""; gene_name "LOC115213031"; transcript_id "FLAMseq_ext~XM_029781936.2"; product "uncharacterized LOC115213031"; exon_number "1"; model_evidence "Supporting evidence includes similarity to: 100% coverage of the annotated genomic feature by RNAseq alignments, including 22 samples with support for all annotated introns";
NC_043002.1	Gnomon~FLAMseq	exon	25668864	25669029	.	-	.	gene_id "LOC115213031"; db_xref "GeneID:115213031"; gbkey "mRNA"; gene "LOC115213031"; ID ""; gene_name "LOC115213031"; transcript_id "FLAMseq_ext~XM_029781936.2"; product ""; exon_number "3"; model_evidence "Supporting evidence includes similarity to: 100% coverage of the annotated genomic feature by RNAseq alignments"; three_prime_ext "6";
NC_043002.1	PBRI	transcript	25668872	25676371	.	-	.	gene_id "LOC115213031"; ID ""; gene_name "LOC115213031"; transcript_id "G22878.3"; uniq_trans_id "G22878.3";
NC_043002.1	PBRI	exon	25668872	25669029	.	-	.	gene_id "LOC115213031"; ID ""; gene_name "LOC115213031"; transcript_id "G22878.3"; exon_number "3"; uniq_trans_id "G22878.3";
NC_043002.1	PBRI	exon	25670931	25671107	.	-	.	gene_id "LOC115213031"; ID ""; gene_name "LOC115213031"; transcript_id "G22878.3"; exon_number "2"; uniq_trans_id "G22878.3";
NC_043002.1	PBRI	exon	25676041	25676371	.	-	.	gene_id "LOC115213031"; ID ""; gene_name "LOC115213031"; transcript_id "G22878.3"; exon_number "1"; uniq_trans_id "G22878.3";
NC_043002.1	PBRI	transcript	25668872	25679338	.	-	.	gene_id "LOC115213031"; ID ""; gene_name "LOC115213031"; transcript_id "G22878.4"; uniq_trans_id "G22878.4";
NC_043002.1	PBRI	exon	25668872	25669029	.	-	.	gene_id "LOC115213031"; ID ""; gene_name "LOC115213031"; transcript_id "G22878.4"; exon_number "2"; uniq_trans_id "G22878.4";
NC_043002.1	PBRI	exon	25678969	25679338	.	-	.	gene_id "LOC115213031"; ID ""; gene_name "LOC115213031"; transcript_id "G22878.4"; exon_number "1"; uniq_trans_id "G22878.4";
NC_043002.1	PBRI	transcript	25668872	25679421	.	-	.	gene_id "LOC115213031"; ID ""; gene_name "LOC115213031"; transcript_id "G22878.5"; uniq_trans_id "G22878.5";
NC_043002.1	PBRI	exon	25668872	25671107	.	-	.	gene_id "LOC115213031"; ID ""; gene_name "LOC115213031"; transcript_id "G22878.5"; exon_number "2"; uniq_trans_id "G22878.5";
NC_043002.1	PBRI	exon	25678969	25679421	.	-	.	gene_id "LOC115213031"; ID ""; gene_name "LOC115213031"; transcript_id "G22878.5"; exon_number "1"; uniq_trans_id "G22878.5";
NC_043002.1	Gnomon	transcript	25668870	25679359	.	-	.	gene_id "LOC115213031"; ID "XM_029781936.2"; gene_name "LOC115213031"; transcript_id "XM_029781936.2";
NC_043002.1	Gnomon	CDS	25669016	25669029	.	-	2	gene_id "LOC115213031"; db_xref "GeneID:115213031"; gbkey "CDS"; gene "LOC115213031"; ID ""; gene_name "LOC115213031"; transcript_id "XM_029781936.2"; product "uncharacterized protein LOC115213031"; protein_id "XP_029637796.1"; exon_number "3";
NC_043002.1	Gnomon	CDS	25670931	25671107	.	-	2	gene_id "LOC115213031"; db_xref "GeneID:115213031"; gbkey "CDS"; gene "LOC115213031"; ID ""; gene_name "LOC115213031"; transcript_id "XM_029781936.2"; product "uncharacterized protein LOC115213031"; protein_id "XP_029637796.1"; exon_number "2";
NC_043002.1	Gnomon	CDS	25678969	25679251	.	-	0	gene_id "LOC115213031"; db_xref "GeneID:115213031"; gbkey "CDS"; gene "LOC115213031"; ID ""; gene_name "LOC115213031"; transcript_id "XM_029781936.2"; product "uncharacterized protein LOC115213031"; protein_id "XP_029637796.1"; exon_number "1";
NC_043002.1	Gnomon	exon	25668870	25669029	.	-	.	gene_id "LOC115213031"; db_xref "GeneID:115213031"; gbkey "mRNA"; gene "LOC115213031"; ID ""; gene_name "LOC115213031"; transcript_id "XM_029781936.2"; product "uncharacterized LOC115213031"; exon_number "3"; model_evidence "Supporting evidence includes similarity to: 100% coverage of the annotated genomic feature by RNAseq alignments, including 22 samples with support for all annotated introns";
NC_043002.1	Gnomon	exon	25670931	25671107	.	-	.	gene_id "LOC115213031"; db_xref "GeneID:115213031"; gbkey "mRNA"; gene "LOC115213031"; ID ""; gene_name "LOC115213031"; transcript_id "XM_029781936.2"; product "uncharacterized LOC115213031"; exon_number "2"; model_evidence "Supporting evidence includes similarity to: 100% coverage of the annotated genomic feature by RNAseq alignments, including 22 samples with support for all annotated introns";
NC_043002.1	Gnomon	exon	25678969	25679359	.	-	.	gene_id "LOC115213031"; db_xref "GeneID:115213031"; gbkey "mRNA"; gene "LOC115213031"; ID ""; gene_name "LOC115213031"; transcript_id "XM_029781936.2"; product "uncharacterized LOC115213031"; exon_number "1"; model_evidence "Supporting evidence includes similarity to: 100% coverage of the annotated genomic feature by RNAseq alignments, including 22 samples with support for all annotated introns";
NC_043002.1	Gnomon	start_codon	25679249	25679251	.	-	0	gene_id "LOC115213031"; db_xref "GeneID:115213031"; gbkey "CDS"; gene "LOC115213031"; ID ""; gene_name "LOC115213031"; transcript_id "XM_029781936.2"; product "uncharacterized protein LOC115213031"; protein_id "XP_029637796.1"; exon_number "1";
NC_043002.1	Gnomon	stop_codon	25669013	25669015	.	-	0	gene_id "LOC115213031"; db_xref "GeneID:115213031"; gbkey "CDS"; gene "LOC115213031"; ID ""; gene_name "LOC115213031"; transcript_id "XM_029781936.2"; product "uncharacterized protein LOC115213031"; protein_id "XP_029637796.1"; exon_number "3";
NC_043002.1	Gnomon	gene	43101368	43102607	.	+	.	gene_id "LOC115213033"; db_xref "GeneID:115213033"; gbkey "Gene"; gene "LOC115213033"; gene_biotype "protein_coding"; ID ""; gene_name "LOC115213033";
NC_043002.1	Gnomon~FLAMseq	transcript	43101368	43102607	.	+	.	gene_id "LOC115213033"; ID "XM_036503857.1"; gene_name "LOC115213033"; transcript_id "FLAMseq_ext~XM_036503857.1"; three_prime_ext "28";
NC_043002.1	Gnomon~FLAMseq	exon	43101368	43101835	.	+	.	gene_id "LOC115213033"; db_xref "GeneID:115213033"; gbkey "mRNA"; gene "LOC115213033"; ID ""; gene_name "LOC115213033"; transcript_id "FLAMseq_ext~XM_036503857.1"; product "eukaryotic translation initiation factor 3 subunit A-like, transcript variant X2"; exon_number "1"; model_evidence "Supporting evidence includes similarity to: 6 Proteins, and 100% coverage of the annotated genomic feature by RNAseq alignments, including 2 samples with support for all annotated introns";
NC_043002.1	Gnomon~FLAMseq	exon	43101926	43102579	.	+	.	gene_id "LOC115213033"; db_xref "GeneID:115213033"; gbkey "mRNA"; gene "LOC115213033"; ID ""; gene_name "LOC115213033"; transcript_id "FLAMseq_ext~XM_036503857.1"; product "eukaryotic translation initiation factor 3 subunit A-like, transcript variant X2"; exon_number "2"; model_evidence "Supporting evidence includes similarity to: 6 Proteins, and 100% coverage of the annotated genomic feature by RNAseq alignments, including 2 samples with support for all annotated introns";
NC_043002.1	Gnomon~FLAMseq	exon	43101926	43102607	.	+	.	gene_id "LOC115213033"; db_xref "GeneID:115213033"; gbkey "mRNA"; gene "LOC115213033"; ID ""; gene_name "LOC115213033"; transcript_id "FLAMseq_ext~XM_036503857.1"; product "eukaryotic translation initiation factor 3 subunit A-like"; exon_number "2"; model_evidence "Supporting evidence includes similarity to: 6 Proteins, and 100% coverage of the annotated genomic feature by RNAseq alignments"; three_prime_ext "28";
NC_043002.1	Gnomon	transcript	43101370	43102522	.	+	.	gene_id "LOC115213033"; ID "XM_029781937.2"; gene_name "LOC115213033"; transcript_id "XM_029781937.2";
NC_043002.1	Gnomon	CDS	43101461	43102120	.	+	0	gene_id "LOC115213033"; db_xref "GeneID:115213033"; gbkey "CDS"; gene "LOC115213033"; ID ""; gene_name "LOC115213033"; transcript_id "XM_029781937.2"; product "eukaryotic translation initiation factor 3 subunit A-like isoform X1"; protein_id "XP_029637797.1"; exon_number "1";
NC_043002.1	Gnomon	exon	43101370	43102522	.	+	.	gene_id "LOC115213033"; db_xref "GeneID:115213033"; gbkey "mRNA"; gene "LOC115213033"; ID ""; gene_name "LOC115213033"; transcript_id "XM_029781937.2"; product "eukaryotic translation initiation factor 3 subunit A-like, transcript variant X1"; exon_number "1"; model_evidence "Supporting evidence includes similarity to: 6 Proteins, and 100% coverage of the annotated genomic feature by RNAseq alignments";
NC_043002.1	Gnomon	start_codon	43101461	43101463	.	+	0	gene_id "LOC115213033"; db_xref "GeneID:115213033"; gbkey "CDS"; gene "LOC115213033"; ID ""; gene_name "LOC115213033"; transcript_id "XM_029781937.2"; product "eukaryotic translation initiation factor 3 subunit A-like isoform X1"; protein_id "XP_029637797.1"; exon_number "1";
NC_043002.1	Gnomon	stop_codon	43102121	43102123	.	+	0	gene_id "LOC115213033"; db_xref "GeneID:115213033"; gbkey "CDS"; gene "LOC115213033"; ID ""; gene_name "LOC115213033"; transcript_id "XM_029781937.2"; product "eukaryotic translation initiation factor 3 subunit A-like isoform X1"; protein_id "XP_029637797.1"; exon_number "1";
NC_043002.1	Gnomon	transcript	43101368	43102579	.	+	.	gene_id "LOC115213033"; ID "XM_036503857.1"; gene_name "LOC115213033"; transcript_id "XM_036503857.1";
NC_043002.1	Gnomon	CDS	43101461	43101835	.	+	0	gene_id "LOC115213033"; db_xref "GeneID:115213033"; gbkey "CDS"; gene "LOC115213033"; ID ""; gene_name "LOC115213033"; transcript_id "XM_036503857.1"; product "uncharacterized protein LOC115213033 isoform X2"; protein_id "XP_036359750.1"; exon_number "1";
NC_043002.1	Gnomon	CDS	43101926	43102120	.	+	0	gene_id "LOC115213033"; db_xref "GeneID:115213033"; gbkey "CDS"; gene "LOC115213033"; ID ""; gene_name "LOC115213033"; transcript_id "XM_036503857.1"; product "uncharacterized protein LOC115213033 isoform X2"; protein_id "XP_036359750.1"; exon_number "2";
NC_043002.1	Gnomon	exon	43101368	43101835	.	+	.	gene_id "LOC115213033"; db_xref "GeneID:115213033"; gbkey "mRNA"; gene "LOC115213033"; ID ""; gene_name "LOC115213033"; transcript_id "XM_036503857.1"; product "eukaryotic translation initiation factor 3 subunit A-like, transcript variant X2"; exon_number "1"; model_evidence "Supporting evidence includes similarity to: 6 Proteins, and 100% coverage of the annotated genomic feature by RNAseq alignments, including 2 samples with support for all annotated introns";
NC_043002.1	Gnomon	exon	43101926	43102579	.	+	.	gene_id "LOC115213033"; db_xref "GeneID:115213033"; gbkey "mRNA"; gene "LOC115213033"; ID ""; gene_name "LOC115213033"; transcript_id "XM_036503857.1"; product "eukaryotic translation initiation factor 3 subunit A-like, transcript variant X2"; exon_number "2"; model_evidence "Supporting evidence includes similarity to: 6 Proteins, and 100% coverage of the annotated genomic feature by RNAseq alignments, including 2 samples with support for all annotated introns";
NC_043002.1	Gnomon	start_codon	43101461	43101463	.	+	0	gene_id "LOC115213033"; db_xref "GeneID:115213033"; gbkey "CDS"; gene "LOC115213033"; ID ""; gene_name "LOC115213033"; transcript_id "XM_036503857.1"; product "uncharacterized protein LOC115213033 isoform X2"; protein_id "XP_036359750.1"; exon_number "1";
NC_043002.1	Gnomon	stop_codon	43102121	43102123	.	+	0	gene_id "LOC115213033"; db_xref "GeneID:115213033"; gbkey "CDS"; gene "LOC115213033"; ID ""; gene_name "LOC115213033"; transcript_id "XM_036503857.1"; product "uncharacterized protein LOC115213033 isoform X2"; protein_id "XP_036359750.1"; exon_number "2";
NC_043002.1	Gnomon	gene	49537359	49963149	.	-	.	gene_id "LOC115213034"; db_xref "GeneID:115213034"; gbkey "Gene"; gene "LOC115213034"; gene_biotype "protein_coding"; ID ""; gene_name "LOC115213034";
NC_043002.1	Gnomon~FLAMseq	transcript	49537359	49963149	.	-	.	gene_id "LOC115213034"; ID "XM_029781938.2"; gene_name "LOC115213034"; transcript_id "FLAMseq_ext~XM_029781938.2"; three_prime_ext "583";
NC_043002.1	Gnomon~FLAMseq	exon	49537942	49541306	.	-	.	gene_id "LOC115213034"; db_xref "GeneID:115213034"; gbkey "mRNA"; gene "LOC115213034"; ID ""; gene_name "LOC115213034"; transcript_id "FLAMseq_ext~XM_029781938.2"; product "teashirt homolog 1-like, transcript variant X1"; exon_number "2"; model_evidence "Supporting evidence includes similarity to: 3 Proteins, and 100% coverage of the annotated genomic feature by RNAseq alignments, including 30 samples with support for all annotated introns";
NC_043002.1	Gnomon~FLAMseq	exon	49962592	49963149	.	-	.	gene_id "LOC115213034"; db_xref "GeneID:115213034"; gbkey "mRNA"; gene "LOC115213034"; ID ""; gene_name "LOC115213034"; transcript_id "FLAMseq_ext~XM_029781938.2"; product "teashirt homolog 1-like, transcript variant X1"; exon_number "1"; model_evidence "Supporting evidence includes similarity to: 3 Proteins, and 100% coverage of the annotated genomic feature by RNAseq alignments, including 30 samples with support for all annotated introns";
NC_043002.1	Gnomon~FLAMseq	exon	49537359	49541306	.	-	.	gene_id "LOC115213034"; db_xref "GeneID:115213034"; gbkey "mRNA"; gene "LOC115213034"; ID ""; gene_name "LOC115213034"; transcript_id "FLAMseq_ext~XM_029781938.2"; product "teashirt homolog 1-like"; exon_number "2"; model_evidence "Supporting evidence includes similarity to: 3 Proteins, and 100% coverage of the annotated genomic feature by RNAseq alignments"; three_prime_ext "583";
NC_043002.1	Gnomon	transcript	49537942	49963149	.	-	.	gene_id "LOC115213034"; ID "XM_029781938.2"; gene_name "LOC115213034"; transcript_id "XM_029781938.2";
NC_043002.1	Gnomon	CDS	49537996	49541306	.	-	2	gene_id "LOC115213034"; db_xref "GeneID:115213034"; gbkey "CDS"; gene "LOC115213034"; ID ""; gene_name "LOC115213034"; transcript_id "XM_029781938.2"; product "teashirt homolog 1-like isoform X1"; protein_id "XP_029637798.1"; exon_number "2";
NC_043002.1	Gnomon	CDS	49962592	49962631	.	-	0	gene_id "LOC115213034"; db_xref "GeneID:115213034"; gbkey "CDS"; gene "LOC115213034"; ID ""; gene_name "LOC115213034"; transcript_id "XM_029781938.2"; product "teashirt homolog 1-like isoform X1"; protein_id "XP_029637798.1"; exon_number "1";
NC_043002.1	Gnomon	exon	49537942	49541306	.	-	.	gene_id "LOC115213034"; db_xref "GeneID:115213034"; gbkey "mRNA"; gene "LOC115213034"; ID ""; gene_name "LOC115213034"; transcript_id "XM_029781938.2"; product "teashirt homolog 1-like, transcript variant X1"; exon_number "2"; model_evidence "Supporting evidence includes similarity to: 3 Proteins, and 100% coverage of the annotated genomic feature by RNAseq alignments, including 30 samples with support for all annotated introns";
NC_043002.1	Gnomon	exon	49962592	49963149	.	-	.	gene_id "LOC115213034"; db_xref "GeneID:115213034"; gbkey "mRNA"; gene "LOC115213034"; ID ""; gene_name "LOC115213034"; transcript_id "XM_029781938.2"; product "teashirt homolog 1-like, transcript variant X1"; exon_number "1"; model_evidence "Supporting evidence includes similarity to: 3 Proteins, and 100% coverage of the annotated genomic feature by RNAseq alignments, including 30 samples with support for all annotated introns";
NC_043002.1	Gnomon	start_codon	49962629	49962631	.	-	0	gene_id "LOC115213034"; db_xref "GeneID:115213034"; gbkey "CDS"; gene "LOC115213034"; ID ""; gene_name "LOC115213034"; transcript_id "XM_029781938.2"; product "teashirt homolog 1-like isoform X1"; protein_id "XP_029637798.1"; exon_number "1";
NC_043002.1	Gnomon	stop_codon	49537993	49537995	.	-	0	gene_id "LOC115213034"; db_xref "GeneID:115213034"; gbkey "CDS"; gene "LOC115213034"; ID ""; gene_name "LOC115213034"; transcript_id "XM_029781938.2"; product "teashirt homolog 1-like isoform X1"; protein_id "XP_029637798.1"; exon_number "2";
NC_043002.1	Gnomon	transcript	49537942	49560795	.	-	.	gene_id "LOC115213034"; ID "XM_029781939.2"; gene_name "LOC115213034"; transcript_id "XM_029781939.2";
NC_043002.1	Gnomon	CDS	49537996	49541286	.	-	0	gene_id "LOC115213034"; db_xref "GeneID:115213034"; gbkey "CDS"; gene "LOC115213034"; ID ""; gene_name "LOC115213034"; transcript_id "XM_029781939.2"; product "teashirt homolog 1-like isoform X2"; protein_id "XP_029637799.1"; exon_number "2";
NC_043002.1	Gnomon	exon	49537942	49541306	.	-	.	gene_id "LOC115213034"; db_xref "GeneID:115213034"; gbkey "mRNA"; gene "LOC115213034"; ID ""; gene_name "LOC115213034"; transcript_id "XM_029781939.2"; product "teashirt homolog 1-like, transcript variant X2"; exon_number "2"; model_evidence "Supporting evidence includes similarity to: 3 Proteins, and 100% coverage of the annotated genomic feature by RNAseq alignments, including 33 samples with support for all annotated introns";
NC_043002.1	Gnomon	exon	49560215	49560795	.	-	.	gene_id "LOC115213034"; db_xref "GeneID:115213034"; gbkey "mRNA"; gene "LOC115213034"; ID ""; gene_name "LOC115213034"; transcript_id "XM_029781939.2"; product "teashirt homolog 1-like, transcript variant X2"; exon_number "1"; model_evidence "Supporting evidence includes similarity to: 3 Proteins, and 100% coverage of the annotated genomic feature by RNAseq alignments, including 33 samples with support for all annotated introns";
NC_043002.1	Gnomon	start_codon	49541284	49541286	.	-	0	gene_id "LOC115213034"; db_xref "GeneID:115213034"; gbkey "CDS"; gene "LOC115213034"; ID ""; gene_name "LOC115213034"; transcript_id "XM_029781939.2"; product "teashirt homolog 1-like isoform X2"; protein_id "XP_029637799.1"; exon_number "2";
NC_043002.1	Gnomon	stop_codon	49537993	49537995	.	-	0	gene_id "LOC115213034"; db_xref "GeneID:115213034"; gbkey "CDS"; gene "LOC115213034"; ID ""; gene_name "LOC115213034"; transcript_id "XM_029781939.2"; product "teashirt homolog 1-like isoform X2"; protein_id "XP_029637799.1"; exon_number "2";
NC_043002.1	Gnomon	transcript	49537942	49963149	.	-	.	gene_id "LOC115213034"; ID "XM_036503883.1"; gene_name "LOC115213034"; transcript_id "XM_036503883.1";
NC_043002.1	Gnomon	CDS	49537996	49541286	.	-	0	gene_id "LOC115213034"; db_xref "GeneID:115213034"; gbkey "CDS"; gene "LOC115213034"; ID ""; gene_name "LOC115213034"; transcript_id "XM_036503883.1"; product "teashirt homolog 1-like isoform X2"; protein_id "XP_036359776.1"; exon_number "3";
NC_043002.1	Gnomon	exon	49537942	49541306	.	-	.	gene_id "LOC115213034"; db_xref "GeneID:115213034"; gbkey "mRNA"; gene "LOC115213034"; ID ""; gene_name "LOC115213034"; transcript_id "XM_036503883.1"; product "teashirt homolog 1-like, transcript variant X3"; exon_number "3"; model_evidence "Supporting evidence includes similarity to: 3 Proteins, and 100% coverage of the annotated genomic feature by RNAseq alignments, including 6 samples with support for all annotated introns";
NC_043002.1	Gnomon	exon	49939213	49939310	.	-	.	gene_id "LOC115213034"; db_xref "GeneID:115213034"; gbkey "mRNA"; gene "LOC115213034"; ID ""; gene_name "LOC115213034"; transcript_id "XM_036503883.1"; product "teashirt homolog 1-like, transcript variant X3"; exon_number "2"; model_evidence "Supporting evidence includes similarity to: 3 Proteins, and 100% coverage of the annotated genomic feature by RNAseq alignments, including 6 samples with support for all annotated introns";
NC_043002.1	Gnomon	exon	49962592	49963149	.	-	.	gene_id "LOC115213034"; db_xref "GeneID:115213034"; gbkey "mRNA"; gene "LOC115213034"; ID ""; gene_name "LOC115213034"; transcript_id "XM_036503883.1"; product "teashirt homolog 1-like, transcript variant X3"; exon_number "1"; model_evidence "Supporting evidence includes similarity to: 3 Proteins, and 100% coverage of the annotated genomic feature by RNAseq alignments, including 6 samples with support for all annotated introns";
NC_043002.1	Gnomon	start_codon	49541284	49541286	.	-	0	gene_id "LOC115213034"; db_xref "GeneID:115213034"; gbkey "CDS"; gene "LOC115213034"; ID ""; gene_name "LOC115213034"; transcript_id "XM_036503883.1"; product "teashirt homolog 1-like isoform X2"; protein_id "XP_036359776.1"; exon_number "3";
NC_043002.1	Gnomon	stop_codon	49537993	49537995	.	-	0	gene_id "LOC115213034"; db_xref "GeneID:115213034"; gbkey "CDS"; gene "LOC115213034"; ID ""; gene_name "LOC115213034"; transcript_id "XM_036503883.1"; product "teashirt homolog 1-like isoform X2"; protein_id "XP_036359776.1"; exon_number "3";
NC_043002.1	Gnomon	gene	24790846	24796178	.	+	.	gene_id "LOC115213035"; db_xref "GeneID:115213035"; gbkey "Gene"; gene "LOC115213035"; gene_biotype "protein_coding"; ID ""; gene_name "LOC115213035";
NC_043002.1	PBRI	transcript	24792335	24796178	.	+	.	gene_id "LOC115213035"; ID ""; gene_name "LOC115213035"; transcript_id "G22839.5"; uniq_trans_id "G22839.5";
NC_043002.1	PBRI	exon	24792335	24792404	.	+	.	gene_id "LOC115213035"; ID ""; gene_name "LOC115213035"; transcript_id "G22839.5"; exon_number "1"; uniq_trans_id "G22839.5";
NC_043002.1	PBRI	exon	24793025	24796178	.	+	.	gene_id "LOC115213035"; ID ""; gene_name "LOC115213035"; transcript_id "G22839.5"; exon_number "2"; uniq_trans_id "G22839.5";
NC_043002.1	Gnomon	transcript	24790846	24795226	.	+	.	gene_id "LOC115213035"; ID "XM_029781941.2"; gene_name "LOC115213035"; transcript_id "XM_029781941.2";
NC_043002.1	Gnomon	CDS	24793227	24794528	.	+	0	gene_id "LOC115213035"; db_xref "GeneID:115213035"; gbkey "CDS"; gene "LOC115213035"; ID ""; gene_name "LOC115213035"; transcript_id "XM_029781941.2"; product "zinc finger protein 708"; protein_id "XP_029637801.1"; exon_number "2";
NC_043002.1	Gnomon	exon	24790846	24791048	.	+	.	gene_id "LOC115213035"; db_xref "GeneID:115213035"; gbkey "mRNA"; gene "LOC115213035"; ID ""; gene_name "LOC115213035"; transcript_id "XM_029781941.2"; product "zinc finger protein 708"; exon_number "1"; model_evidence "Supporting evidence includes similarity to: 2 Proteins, and 100% coverage of the annotated genomic feature by RNAseq alignments, including 40 samples with support for all annotated introns";
NC_043002.1	Gnomon	exon	24793025	24795226	.	+	.	gene_id "LOC115213035"; db_xref "GeneID:115213035"; gbkey "mRNA"; gene "LOC115213035"; ID ""; gene_name "LOC115213035"; transcript_id "XM_029781941.2"; product "zinc finger protein 708"; exon_number "2"; model_evidence "Supporting evidence includes similarity to: 2 Proteins, and 100% coverage of the annotated genomic feature by RNAseq alignments, including 40 samples with support for all annotated introns";
NC_043002.1	Gnomon	start_codon	24793227	24793229	.	+	0	gene_id "LOC115213035"; db_xref "GeneID:115213035"; gbkey "CDS"; gene "LOC115213035"; ID ""; gene_name "LOC115213035"; transcript_id "XM_029781941.2"; product "zinc finger protein 708"; protein_id "XP_029637801.1"; exon_number "2";
NC_043002.1	Gnomon	stop_codon	24794529	24794531	.	+	0	gene_id "LOC115213035"; db_xref "GeneID:115213035"; gbkey "CDS"; gene "LOC115213035"; ID ""; gene_name "LOC115213035"; transcript_id "XM_029781941.2"; product "zinc finger protein 708"; protein_id "XP_029637801.1"; exon_number "2";
NC_043002.1	Gnomon	gene	88252133	88363944	.	-	.	gene_id "LOC115213036"; db_xref "GeneID:115213036"; gbkey "Gene"; gene "LOC115213036"; gene_biotype "protein_coding"; ID ""; gene_name "LOC115213036";
NC_043002.1	Gnomon~FLAMseq	transcript	88252133	88363944	.	-	.	gene_id "LOC115213036"; ID "XM_029781942.2"; gene_name "LOC115213036"; transcript_id "FLAMseq_ext~XM_029781942.2"; three_prime_ext "3";
NC_043002.1	Gnomon~FLAMseq	exon	88252136	88261093	.	-	.	gene_id "LOC115213036"; db_xref "GeneID:115213036"; gbkey "mRNA"; gene "LOC115213036"; ID ""; gene_name "LOC115213036"; transcript_id "FLAMseq_ext~XM_029781942.2"; product "ceramide glucosyltransferase"; exon_number "9"; model_evidence "Supporting evidence includes similarity to: 5 Proteins, and 100% coverage of the annotated genomic feature by RNAseq alignments, including 43 samples with support for all annotated introns";
NC_043002.1	Gnomon~FLAMseq	exon	88266181	88266370	.	-	.	gene_id "LOC115213036"; db_xref "GeneID:115213036"; gbkey "mRNA"; gene "LOC115213036"; ID ""; gene_name "LOC115213036"; transcript_id "FLAMseq_ext~XM_029781942.2"; product "ceramide glucosyltransferase"; exon_number "8"; model_evidence "Supporting evidence includes similarity to: 5 Proteins, and 100% coverage of the annotated genomic feature by RNAseq alignments, including 43 samples with support for all annotated introns";
NC_043002.1	Gnomon~FLAMseq	exon	88268784	88268870	.	-	.	gene_id "LOC115213036"; db_xref "GeneID:115213036"; gbkey "mRNA"; gene "LOC115213036"; ID ""; gene_name "LOC115213036"; transcript_id "FLAMseq_ext~XM_029781942.2"; product "ceramide glucosyltransferase"; exon_number "7"; model_evidence "Supporting evidence includes similarity to: 5 Proteins, and 100% coverage of the annotated genomic feature by RNAseq alignments, including 43 samples with support for all annotated introns";
NC_043002.1	Gnomon~FLAMseq	exon	88269952	88270130	.	-	.	gene_id "LOC115213036"; db_xref "GeneID:115213036"; gbkey "mRNA"; gene "LOC115213036"; ID ""; gene_name "LOC115213036"; transcript_id "FLAMseq_ext~XM_029781942.2"; product "ceramide glucosyltransferase"; exon_number "6"; model_evidence "Supporting evidence includes similarity to: 5 Proteins, and 100% coverage of the annotated genomic feature by RNAseq alignments, including 43 samples with support for all annotated introns";
NC_043002.1	Gnomon~FLAMseq	exon	88276199	88276311	.	-	.	gene_id "LOC115213036"; db_xref "GeneID:115213036"; gbkey "mRNA"; gene "LOC115213036"; ID ""; gene_name "LOC115213036"; transcript_id "FLAMseq_ext~XM_029781942.2"; product "ceramide glucosyltransferase"; exon_number "5"; model_evidence "Supporting evidence includes similarity to: 5 Proteins, and 100% coverage of the annotated genomic feature by RNAseq alignments, including 43 samples with support for all annotated introns";
NC_043002.1	Gnomon~FLAMseq	exon	88276894	88276995	.	-	.	gene_id "LOC115213036"; db_xref "GeneID:115213036"; gbkey "mRNA"; gene "LOC115213036"; ID ""; gene_name "LOC115213036"; transcript_id "FLAMseq_ext~XM_029781942.2"; product "ceramide glucosyltransferase"; exon_number "4"; model_evidence "Supporting evidence includes similarity to: 5 Proteins, and 100% coverage of the annotated genomic feature by RNAseq alignments, including 43 samples with support for all annotated introns";
NC_043002.1	Gnomon~FLAMseq	exon	88279479	88279581	.	-	.	gene_id "LOC115213036"; db_xref "GeneID:115213036"; gbkey "mRNA"; gene "LOC115213036"; ID ""; gene_name "LOC115213036"; transcript_id "FLAMseq_ext~XM_029781942.2"; product "ceramide glucosyltransferase"; exon_number "3"; model_evidence "Supporting evidence includes similarity to: 5 Proteins, and 100% coverage of the annotated genomic feature by RNAseq alignments, including 43 samples with support for all annotated introns";
NC_043002.1	Gnomon~FLAMseq	exon	88288172	88288310	.	-	.	gene_id "LOC115213036"; db_xref "GeneID:115213036"; gbkey "mRNA"; gene "LOC115213036"; ID ""; gene_name "LOC115213036"; transcript_id "FLAMseq_ext~XM_029781942.2"; product "ceramide glucosyltransferase"; exon_number "2"; model_evidence "Supporting evidence includes similarity to: 5 Proteins, and 100% coverage of the annotated genomic feature by RNAseq alignments, including 43 samples with support for all annotated introns";
NC_043002.1	Gnomon~FLAMseq	exon	88363246	88363944	.	-	.	gene_id "LOC115213036"; db_xref "GeneID:115213036"; gbkey "mRNA"; gene "LOC115213036"; ID ""; gene_name "LOC115213036"; transcript_id "FLAMseq_ext~XM_029781942.2"; product "ceramide glucosyltransferase"; exon_number "1"; model_evidence "Supporting evidence includes similarity to: 5 Proteins, and 100% coverage of the annotated genomic feature by RNAseq alignments, including 43 samples with support for all annotated introns";
NC_043002.1	Gnomon~FLAMseq	exon	88252133	88261093	.	-	.	gene_id "LOC115213036"; db_xref "GeneID:115213036"; gbkey "mRNA"; gene "LOC115213036"; ID ""; gene_name "LOC115213036"; transcript_id "FLAMseq_ext~XM_029781942.2"; product ""; exon_number "9"; model_evidence "Supporting evidence includes similarity to: 5 Proteins, and 100% coverage of the annotated genomic feature by RNAseq alignments"; three_prime_ext "3";
NC_043002.1	PBRI	transcript	88260136	88288211	.	-	.	gene_id "LOC115213036"; ID ""; gene_name "LOC115213036"; transcript_id "G24512.8"; uniq_trans_id "G24512.8";
NC_043002.1	PBRI	exon	88260136	88261093	.	-	.	gene_id "LOC115213036"; ID ""; gene_name "LOC115213036"; transcript_id "G24512.8"; exon_number "8"; uniq_trans_id "G24512.8";
NC_043002.1	PBRI	exon	88266181	88266370	.	-	.	gene_id "LOC115213036"; ID ""; gene_name "LOC115213036"; transcript_id "G24512.8"; exon_number "7"; uniq_trans_id "G24512.8";
NC_043002.1	PBRI	exon	88268784	88268870	.	-	.	gene_id "LOC115213036"; ID ""; gene_name "LOC115213036"; transcript_id "G24512.8"; exon_number "6"; uniq_trans_id "G24512.8";
NC_043002.1	PBRI	exon	88269952	88270130	.	-	.	gene_id "LOC115213036"; ID ""; gene_name "LOC115213036"; transcript_id "G24512.8"; exon_number "5"; uniq_trans_id "G24512.8";
NC_043002.1	PBRI	exon	88276199	88276311	.	-	.	gene_id "LOC115213036"; ID ""; gene_name "LOC115213036"; transcript_id "G24512.8"; exon_number "4"; uniq_trans_id "G24512.8";
NC_043002.1	PBRI	exon	88276894	88276995	.	-	.	gene_id "LOC115213036"; ID ""; gene_name "LOC115213036"; transcript_id "G24512.8"; exon_number "3"; uniq_trans_id "G24512.8";
NC_043002.1	PBRI	exon	88279479	88279581	.	-	.	gene_id "LOC115213036"; ID ""; gene_name "LOC115213036"; transcript_id "G24512.8"; exon_number "2"; uniq_trans_id "G24512.8";
NC_043002.1	PBRI	exon	88288172	88288211	.	-	.	gene_id "LOC115213036"; ID ""; gene_name "LOC115213036"; transcript_id "G24512.8"; exon_number "1"; uniq_trans_id "G24512.8";
NC_043002.1	Gnomon	transcript	88252136	88363944	.	-	.	gene_id "LOC115213036"; ID "XM_029781942.2"; gene_name "LOC115213036"; transcript_id "XM_029781942.2";
NC_043002.1	Gnomon	CDS	88260932	88261093	.	-	0	gene_id "LOC115213036"; db_xref "GeneID:115213036"; gbkey "CDS"; gene "LOC115213036"; ID ""; gene_name "LOC115213036"; transcript_id "XM_029781942.2"; product "ceramide glucosyltransferase"; protein_id "XP_029637802.1"; exon_number "9";
NC_043002.1	Gnomon	CDS	88266181	88266370	.	-	1	gene_id "LOC115213036"; db_xref "GeneID:115213036"; gbkey "CDS"; gene "LOC115213036"; ID ""; gene_name "LOC115213036"; transcript_id "XM_029781942.2"; product "ceramide glucosyltransferase"; protein_id "XP_029637802.1"; exon_number "8";
NC_043002.1	Gnomon	CDS	88268784	88268870	.	-	1	gene_id "LOC115213036"; db_xref "GeneID:115213036"; gbkey "CDS"; gene "LOC115213036"; ID ""; gene_name "LOC115213036"; transcript_id "XM_029781942.2"; product "ceramide glucosyltransferase"; protein_id "XP_029637802.1"; exon_number "7";
NC_043002.1	Gnomon	CDS	88269952	88270130	.	-	0	gene_id "LOC115213036"; db_xref "GeneID:115213036"; gbkey "CDS"; gene "LOC115213036"; ID ""; gene_name "LOC115213036"; transcript_id "XM_029781942.2"; product "ceramide glucosyltransferase"; protein_id "XP_029637802.1"; exon_number "6";
NC_043002.1	Gnomon	CDS	88276199	88276311	.	-	2	gene_id "LOC115213036"; db_xref "GeneID:115213036"; gbkey "CDS"; gene "LOC115213036"; ID ""; gene_name "LOC115213036"; transcript_id "XM_029781942.2"; product "ceramide glucosyltransferase"; protein_id "XP_029637802.1"; exon_number "5";
NC_043002.1	Gnomon	CDS	88276894	88276995	.	-	2	gene_id "LOC115213036"; db_xref "GeneID:115213036"; gbkey "CDS"; gene "LOC115213036"; ID ""; gene_name "LOC115213036"; transcript_id "XM_029781942.2"; product "ceramide glucosyltransferase"; protein_id "XP_029637802.1"; exon_number "4";
NC_043002.1	Gnomon	CDS	88279479	88279581	.	-	0	gene_id "LOC115213036"; db_xref "GeneID:115213036"; gbkey "CDS"; gene "LOC115213036"; ID ""; gene_name "LOC115213036"; transcript_id "XM_029781942.2"; product "ceramide glucosyltransferase"; protein_id "XP_029637802.1"; exon_number "3";
NC_043002.1	Gnomon	CDS	88288172	88288310	.	-	1	gene_id "LOC115213036"; db_xref "GeneID:115213036"; gbkey "CDS"; gene "LOC115213036"; ID ""; gene_name "LOC115213036"; transcript_id "XM_029781942.2"; product "ceramide glucosyltransferase"; protein_id "XP_029637802.1"; exon_number "2";
NC_043002.1	Gnomon	CDS	88363246	88363343	.	-	0	gene_id "LOC115213036"; db_xref "GeneID:115213036"; gbkey "CDS"; gene "LOC115213036"; ID ""; gene_name "LOC115213036"; transcript_id "XM_029781942.2"; product "ceramide glucosyltransferase"; protein_id "XP_029637802.1"; exon_number "1";
NC_043002.1	Gnomon	exon	88252136	88261093	.	-	.	gene_id "LOC115213036"; db_xref "GeneID:115213036"; gbkey "mRNA"; gene "LOC115213036"; ID ""; gene_name "LOC115213036"; transcript_id "XM_029781942.2"; product "ceramide glucosyltransferase"; exon_number "9"; model_evidence "Supporting evidence includes similarity to: 5 Proteins, and 100% coverage of the annotated genomic feature by RNAseq alignments, including 43 samples with support for all annotated introns";
NC_043002.1	Gnomon	exon	88266181	88266370	.	-	.	gene_id "LOC115213036"; db_xref "GeneID:115213036"; gbkey "mRNA"; gene "LOC115213036"; ID ""; gene_name "LOC115213036"; transcript_id "XM_029781942.2"; product "ceramide glucosyltransferase"; exon_number "8"; model_evidence "Supporting evidence includes similarity to: 5 Proteins, and 100% coverage of the annotated genomic feature by RNAseq alignments, including 43 samples with support for all annotated introns";
NC_043002.1	Gnomon	exon	88268784	88268870	.	-	.	gene_id "LOC115213036"; db_xref "GeneID:115213036"; gbkey "mRNA"; gene "LOC115213036"; ID ""; gene_name "LOC115213036"; transcript_id "XM_029781942.2"; product "ceramide glucosyltransferase"; exon_number "7"; model_evidence "Supporting evidence includes similarity to: 5 Proteins, and 100% coverage of the annotated genomic feature by RNAseq alignments, including 43 samples with support for all annotated introns";
NC_043002.1	Gnomon	exon	88269952	88270130	.	-	.	gene_id "LOC115213036"; db_xref "GeneID:115213036"; gbkey "mRNA"; gene "LOC115213036"; ID ""; gene_name "LOC115213036"; transcript_id "XM_029781942.2"; product "ceramide glucosyltransferase"; exon_number "6"; model_evidence "Supporting evidence includes similarity to: 5 Proteins, and 100% coverage of the annotated genomic feature by RNAseq alignments, including 43 samples with support for all annotated introns";
NC_043002.1	Gnomon	exon	88276199	88276311	.	-	.	gene_id "LOC115213036"; db_xref "GeneID:115213036"; gbkey "mRNA"; gene "LOC115213036"; ID ""; gene_name "LOC115213036"; transcript_id "XM_029781942.2"; product "ceramide glucosyltransferase"; exon_number "5"; model_evidence "Supporting evidence includes similarity to: 5 Proteins, and 100% coverage of the annotated genomic feature by RNAseq alignments, including 43 samples with support for all annotated introns";
NC_043002.1	Gnomon	exon	88276894	88276995	.	-	.	gene_id "LOC115213036"; db_xref "GeneID:115213036"; gbkey "mRNA"; gene "LOC115213036"; ID ""; gene_name "LOC115213036"; transcript_id "XM_029781942.2"; product "ceramide glucosyltransferase"; exon_number "4"; model_evidence "Supporting evidence includes similarity to: 5 Proteins, and 100% coverage of the annotated genomic feature by RNAseq alignments, including 43 samples with support for all annotated introns";
NC_043002.1	Gnomon	exon	88279479	88279581	.	-	.	gene_id "LOC115213036"; db_xref "GeneID:115213036"; gbkey "mRNA"; gene "LOC115213036"; ID ""; gene_name "LOC115213036"; transcript_id "XM_029781942.2"; product "ceramide glucosyltransferase"; exon_number "3"; model_evidence "Supporting evidence includes similarity to: 5 Proteins, and 100% coverage of the annotated genomic feature by RNAseq alignments, including 43 samples with support for all annotated introns";
NC_043002.1	Gnomon	exon	88288172	88288310	.	-	.	gene_id "LOC115213036"; db_xref "GeneID:115213036"; gbkey "mRNA"; gene "LOC115213036"; ID ""; gene_name "LOC115213036"; transcript_id "XM_029781942.2"; product "ceramide glucosyltransferase"; exon_number "2"; model_evidence "Supporting evidence includes similarity to: 5 Proteins, and 100% coverage of the annotated genomic feature by RNAseq alignments, including 43 samples with support for all annotated introns";
NC_043002.1	Gnomon	exon	88363246	88363944	.	-	.	gene_id "LOC115213036"; db_xref "GeneID:115213036"; gbkey "mRNA"; gene "LOC115213036"; ID ""; gene_name "LOC115213036"; transcript_id "XM_029781942.2"; product "ceramide glucosyltransferase"; exon_number "1"; model_evidence "Supporting evidence includes similarity to: 5 Proteins, and 100% coverage of the annotated genomic feature by RNAseq alignments, including 43 samples with support for all annotated introns";
NC_043002.1	Gnomon	start_codon	88363341	88363343	.	-	0	gene_id "LOC115213036"; db_xref "GeneID:115213036"; gbkey "CDS"; gene "LOC115213036"; ID ""; gene_name "LOC115213036"; transcript_id "XM_029781942.2"; product "ceramide glucosyltransferase"; protein_id "XP_029637802.1"; exon_number "1";
NC_043002.1	Gnomon	stop_codon	88260929	88260931	.	-	0	gene_id "LOC115213036"; db_xref "GeneID:115213036"; gbkey "CDS"; gene "LOC115213036"; ID ""; gene_name "LOC115213036"; transcript_id "XM_029781942.2"; product "ceramide glucosyltransferase"; protein_id "XP_029637802.1"; exon_number "9";
NC_043002.1	Gnomon	gene	109296206	109357499	.	+	.	gene_id "LOC115213037"; db_xref "GeneID:115213037"; gbkey "Gene"; gene "LOC115213037"; gene_biotype "protein_coding"; ID ""; gene_name "LOC115213037";
NC_043002.1	PBRI	transcript	109296220	109302738	.	+	.	gene_id "LOC115213037"; ID ""; gene_name "LOC115213037"; transcript_id "G24970.1"; uniq_trans_id "G24970.1";
NC_043002.1	PBRI	exon	109296220	109296341	.	+	.	gene_id "LOC115213037"; ID ""; gene_name "LOC115213037"; transcript_id "G24970.1"; exon_number "1"; uniq_trans_id "G24970.1";
NC_043002.1	PBRI	exon	109301063	109302738	.	+	.	gene_id "LOC115213037"; ID ""; gene_name "LOC115213037"; transcript_id "G24970.1"; exon_number "2"; uniq_trans_id "G24970.1";
NC_043002.1	PBRI	transcript	109296220	109308952	.	+	.	gene_id "LOC115213037"; ID ""; gene_name "LOC115213037"; transcript_id "G24970.2"; uniq_trans_id "G24970.2";
NC_043002.1	PBRI	exon	109296220	109296341	.	+	.	gene_id "LOC115213037"; ID ""; gene_name "LOC115213037"; transcript_id "G24970.2"; exon_number "1"; uniq_trans_id "G24970.2";
NC_043002.1	PBRI	exon	109302800	109303064	.	+	.	gene_id "LOC115213037"; ID ""; gene_name "LOC115213037"; transcript_id "G24970.2"; exon_number "2"; uniq_trans_id "G24970.2";
NC_043002.1	PBRI	exon	109306371	109308952	.	+	.	gene_id "LOC115213037"; ID ""; gene_name "LOC115213037"; transcript_id "G24970.2"; exon_number "3"; uniq_trans_id "G24970.2";
NC_043002.1	PBRI	transcript	109296220	109308952	.	+	.	gene_id "LOC115213037"; ID ""; gene_name "LOC115213037"; transcript_id "G24970.4"; uniq_trans_id "G24970.4";
NC_043002.1	PBRI	exon	109296220	109296341	.	+	.	gene_id "LOC115213037"; ID ""; gene_name "LOC115213037"; transcript_id "G24970.4"; exon_number "1"; uniq_trans_id "G24970.4";
NC_043002.1	PBRI	exon	109306371	109308952	.	+	.	gene_id "LOC115213037"; ID ""; gene_name "LOC115213037"; transcript_id "G24970.4"; exon_number "2"; uniq_trans_id "G24970.4";
NC_043002.1	PBRI	transcript	109326811	109334141	.	+	.	gene_id "LOC115213037"; ID ""; gene_name "LOC115213037"; transcript_id "G24973.12"; uniq_trans_id "G24973.12";
NC_043002.1	PBRI	exon	109326811	109327275	.	+	.	gene_id "LOC115213037"; ID ""; gene_name "LOC115213037"; transcript_id "G24973.12"; exon_number "1"; uniq_trans_id "G24973.12";
NC_043002.1	PBRI	exon	109332592	109334141	.	+	.	gene_id "LOC115213037"; ID ""; gene_name "LOC115213037"; transcript_id "G24973.12"; exon_number "2"; uniq_trans_id "G24973.12";
NC_043002.1	PBRI	transcript	109320275	109323718	.	+	.	gene_id "LOC115213037"; ID ""; gene_name "LOC115213037"; transcript_id "G24973.2"; uniq_trans_id "G24973.2";
NC_043002.1	PBRI	exon	109320275	109320398	.	+	.	gene_id "LOC115213037"; ID ""; gene_name "LOC115213037"; transcript_id "G24973.2"; exon_number "1"; uniq_trans_id "G24973.2";
NC_043002.1	PBRI	exon	109322125	109323718	.	+	.	gene_id "LOC115213037"; ID ""; gene_name "LOC115213037"; transcript_id "G24973.2"; exon_number "2"; uniq_trans_id "G24973.2";
NC_043002.1	PBRI	transcript	109320285	109323653	.	+	.	gene_id "LOC115213037"; ID ""; gene_name "LOC115213037"; transcript_id "G24973.7"; uniq_trans_id "G24973.7";
NC_043002.1	PBRI	exon	109320285	109320398	.	+	.	gene_id "LOC115213037"; ID ""; gene_name "LOC115213037"; transcript_id "G24973.7"; exon_number "1"; uniq_trans_id "G24973.7";
NC_043002.1	PBRI	exon	109322125	109323653	.	+	.	gene_id "LOC115213037"; ID ""; gene_name "LOC115213037"; transcript_id "G24973.7"; exon_number "2"; uniq_trans_id "G24973.7";
NC_043002.1	PBRI	transcript	109339063	109357490	.	+	.	gene_id "LOC115213037"; ID ""; gene_name "LOC115213037"; transcript_id "G24974.1"; uniq_trans_id "G24974.1";
NC_043002.1	PBRI	exon	109339063	109339237	.	+	.	gene_id "LOC115213037"; ID ""; gene_name "LOC115213037"; transcript_id "G24974.1"; exon_number "1"; uniq_trans_id "G24974.1";
NC_043002.1	PBRI	exon	109346181	109350098	.	+	.	gene_id "LOC115213037"; ID ""; gene_name "LOC115213037"; transcript_id "G24974.1"; exon_number "2"; uniq_trans_id "G24974.1";
NC_043002.1	PBRI	exon	109355906	109357490	.	+	.	gene_id "LOC115213037"; ID ""; gene_name "LOC115213037"; transcript_id "G24974.1"; exon_number "3"; uniq_trans_id "G24974.1";
NC_043002.1	PBRI	transcript	109348877	109355148	.	+	.	gene_id "LOC115213037"; ID ""; gene_name "LOC115213037"; transcript_id "G24974.10"; uniq_trans_id "G24974.10";
NC_043002.1	PBRI	exon	109348877	109350098	.	+	.	gene_id "LOC115213037"; ID ""; gene_name "LOC115213037"; transcript_id "G24974.10"; exon_number "1"; uniq_trans_id "G24974.10";
NC_043002.1	PBRI	exon	109352965	109355148	.	+	.	gene_id "LOC115213037"; ID ""; gene_name "LOC115213037"; transcript_id "G24974.10"; exon_number "2"; uniq_trans_id "G24974.10";
NC_043002.1	PBRI	transcript	109348951	109357490	.	+	.	gene_id "LOC115213037"; ID ""; gene_name "LOC115213037"; transcript_id "G24974.11"; uniq_trans_id "G24974.11";
NC_043002.1	PBRI	exon	109348951	109350098	.	+	.	gene_id "LOC115213037"; ID ""; gene_name "LOC115213037"; transcript_id "G24974.11"; exon_number "1"; uniq_trans_id "G24974.11";
NC_043002.1	PBRI	exon	109352965	109354069	.	+	.	gene_id "LOC115213037"; ID ""; gene_name "LOC115213037"; transcript_id "G24974.11"; exon_number "2"; uniq_trans_id "G24974.11";
NC_043002.1	PBRI	exon	109355906	109357490	.	+	.	gene_id "LOC115213037"; ID ""; gene_name "LOC115213037"; transcript_id "G24974.11"; exon_number "3"; uniq_trans_id "G24974.11";
NC_043002.1	PBRI	transcript	109350240	109357490	.	+	.	gene_id "LOC115213037"; ID ""; gene_name "LOC115213037"; transcript_id "G24974.17"; uniq_trans_id "G24974.17";
NC_043002.1	PBRI	exon	109350240	109354069	.	+	.	gene_id "LOC115213037"; ID ""; gene_name "LOC115213037"; transcript_id "G24974.17"; exon_number "1"; uniq_trans_id "G24974.17";
NC_043002.1	PBRI	exon	109355906	109357490	.	+	.	gene_id "LOC115213037"; ID ""; gene_name "LOC115213037"; transcript_id "G24974.17"; exon_number "2"; uniq_trans_id "G24974.17";
NC_043002.1	PBRI	transcript	109339096	109352251	.	+	.	gene_id "LOC115213037"; ID ""; gene_name "LOC115213037"; transcript_id "G24974.3"; uniq_trans_id "G24974.3";
NC_043002.1	PBRI	exon	109339096	109339237	.	+	.	gene_id "LOC115213037"; ID ""; gene_name "LOC115213037"; transcript_id "G24974.3"; exon_number "1"; uniq_trans_id "G24974.3";
NC_043002.1	PBRI	exon	109346181	109352251	.	+	.	gene_id "LOC115213037"; ID ""; gene_name "LOC115213037"; transcript_id "G24974.3"; exon_number "2"; uniq_trans_id "G24974.3";
NC_043002.1	Gnomon	transcript	109348970	109357499	.	+	.	gene_id "LOC115213037"; ID "XM_029781943.2"; gene_name "LOC115213037"; transcript_id "XM_029781943.2";
NC_043002.1	Gnomon	CDS	109356037	109357062	.	+	0	gene_id "LOC115213037"; db_xref "GeneID:115213037"; gbkey "CDS"; gene "LOC115213037"; ID ""; gene_name "LOC115213037"; transcript_id "XM_029781943.2"; product "zinc finger protein 2-like isoform X3"; protein_id "XP_029637803.1"; exon_number "2";
NC_043002.1	Gnomon	exon	109348970	109350098	.	+	.	gene_id "LOC115213037"; db_xref "GeneID:115213037"; gbkey "mRNA"; gene "LOC115213037"; ID ""; gene_name "LOC115213037"; transcript_id "XM_029781943.2"; product "zinc finger protein 879-like, transcript variant X12"; exon_number "1"; model_evidence "Supporting evidence includes similarity to: 100% coverage of the annotated genomic feature by RNAseq alignments, including 16 samples with support for all annotated introns";
NC_043002.1	Gnomon	exon	109355906	109357499	.	+	.	gene_id "LOC115213037"; db_xref "GeneID:115213037"; gbkey "mRNA"; gene "LOC115213037"; ID ""; gene_name "LOC115213037"; transcript_id "XM_029781943.2"; product "zinc finger protein 879-like, transcript variant X12"; exon_number "2"; model_evidence "Supporting evidence includes similarity to: 100% coverage of the annotated genomic feature by RNAseq alignments, including 16 samples with support for all annotated introns";
NC_043002.1	Gnomon	start_codon	109356037	109356039	.	+	0	gene_id "LOC115213037"; db_xref "GeneID:115213037"; gbkey "CDS"; gene "LOC115213037"; ID ""; gene_name "LOC115213037"; transcript_id "XM_029781943.2"; product "zinc finger protein 2-like isoform X3"; protein_id "XP_029637803.1"; exon_number "2";
NC_043002.1	Gnomon	stop_codon	109357063	109357065	.	+	0	gene_id "LOC115213037"; db_xref "GeneID:115213037"; gbkey "CDS"; gene "LOC115213037"; ID ""; gene_name "LOC115213037"; transcript_id "XM_029781943.2"; product "zinc finger protein 2-like isoform X3"; protein_id "XP_029637803.1"; exon_number "2";
NC_043002.1	Gnomon	transcript	109296206	109343280	.	+	.	gene_id "LOC115213037"; ID "XM_029782373.2"; gene_name "LOC115213037"; transcript_id "XM_029782373.2";
NC_043002.1	Gnomon	CDS	109341852	109342880	.	+	0	gene_id "LOC115213037"; db_xref "GeneID:115213037"; gbkey "CDS"; gene "LOC115213037"; ID ""; gene_name "LOC115213037"; transcript_id "XM_029782373.2"; product "zinc finger protein 879-like isoform X2"; protein_id "XP_029638233.1"; exon_number "2";
NC_043002.1	Gnomon	exon	109296206	109296341	.	+	.	gene_id "LOC115213037"; db_xref "GeneID:115213037"; gbkey "mRNA"; gene "LOC115213037"; ID ""; gene_name "LOC115213037"; transcript_id "XM_029782373.2"; product "zinc finger protein 879-like, transcript variant X8"; exon_number "1"; model_evidence "Supporting evidence includes similarity to: 100% coverage of the annotated genomic feature by RNAseq alignments, including 12 samples with support for all annotated introns";
NC_043002.1	Gnomon	exon	109341725	109343280	.	+	.	gene_id "LOC115213037"; db_xref "GeneID:115213037"; gbkey "mRNA"; gene "LOC115213037"; ID ""; gene_name "LOC115213037"; transcript_id "XM_029782373.2"; product "zinc finger protein 879-like, transcript variant X8"; exon_number "2"; model_evidence "Supporting evidence includes similarity to: 100% coverage of the annotated genomic feature by RNAseq alignments, including 12 samples with support for all annotated introns";
NC_043002.1	Gnomon	start_codon	109341852	109341854	.	+	0	gene_id "LOC115213037"; db_xref "GeneID:115213037"; gbkey "CDS"; gene "LOC115213037"; ID ""; gene_name "LOC115213037"; transcript_id "XM_029782373.2"; product "zinc finger protein 879-like isoform X2"; protein_id "XP_029638233.1"; exon_number "2";
NC_043002.1	Gnomon	stop_codon	109342881	109342883	.	+	0	gene_id "LOC115213037"; db_xref "GeneID:115213037"; gbkey "CDS"; gene "LOC115213037"; ID ""; gene_name "LOC115213037"; transcript_id "XM_029782373.2"; product "zinc finger protein 879-like isoform X2"; protein_id "XP_029638233.1"; exon_number "2";
NC_043002.1	Gnomon	transcript	109320235	109343280	.	+	.	gene_id "LOC115213037"; ID "XM_036504219.1"; gene_name "LOC115213037"; transcript_id "XM_036504219.1";
NC_043002.1	Gnomon	CDS	109320349	109320398	.	+	0	gene_id "LOC115213037"; db_xref "GeneID:115213037"; gbkey "CDS"; gene "LOC115213037"; ID ""; gene_name "LOC115213037"; transcript_id "XM_036504219.1"; product "zinc finger protein OZF-like isoform X1"; protein_id "XP_036360112.1"; exon_number "1";
NC_043002.1	Gnomon	CDS	109341725	109342880	.	+	1	gene_id "LOC115213037"; db_xref "GeneID:115213037"; gbkey "CDS"; gene "LOC115213037"; ID ""; gene_name "LOC115213037"; transcript_id "XM_036504219.1"; product "zinc finger protein OZF-like isoform X1"; protein_id "XP_036360112.1"; exon_number "2";
NC_043002.1	Gnomon	exon	109320235	109320398	.	+	.	gene_id "LOC115213037"; db_xref "GeneID:115213037"; gbkey "mRNA"; gene "LOC115213037"; ID ""; gene_name "LOC115213037"; transcript_id "XM_036504219.1"; product "zinc finger protein 879-like, transcript variant X1"; exon_number "1"; model_evidence "Supporting evidence includes similarity to: 100% coverage of the annotated genomic feature by RNAseq alignments, including 21 samples with support for all annotated introns";
NC_043002.1	Gnomon	exon	109341725	109343280	.	+	.	gene_id "LOC115213037"; db_xref "GeneID:115213037"; gbkey "mRNA"; gene "LOC115213037"; ID ""; gene_name "LOC115213037"; transcript_id "XM_036504219.1"; product "zinc finger protein 879-like, transcript variant X1"; exon_number "2"; model_evidence "Supporting evidence includes similarity to: 100% coverage of the annotated genomic feature by RNAseq alignments, including 21 samples with support for all annotated introns";
NC_043002.1	Gnomon	start_codon	109320349	109320351	.	+	0	gene_id "LOC115213037"; db_xref "GeneID:115213037"; gbkey "CDS"; gene "LOC115213037"; ID ""; gene_name "LOC115213037"; transcript_id "XM_036504219.1"; product "zinc finger protein OZF-like isoform X1"; protein_id "XP_036360112.1"; exon_number "1";
NC_043002.1	Gnomon	stop_codon	109342881	109342883	.	+	0	gene_id "LOC115213037"; db_xref "GeneID:115213037"; gbkey "CDS"; gene "LOC115213037"; ID ""; gene_name "LOC115213037"; transcript_id "XM_036504219.1"; product "zinc finger protein OZF-like isoform X1"; protein_id "XP_036360112.1"; exon_number "2";
NC_043002.1	Gnomon	transcript	109339039	109343280	.	+	.	gene_id "LOC115213037"; ID "XM_036504220.1"; gene_name "LOC115213037"; transcript_id "XM_036504220.1";
NC_043002.1	Gnomon	CDS	109341852	109342880	.	+	0	gene_id "LOC115213037"; db_xref "GeneID:115213037"; gbkey "CDS"; gene "LOC115213037"; ID ""; gene_name "LOC115213037"; transcript_id "XM_036504220.1"; product "zinc finger protein 879-like isoform X2"; protein_id "XP_036360113.1"; exon_number "2";
NC_043002.1	Gnomon	exon	109339039	109339237	.	+	.	gene_id "LOC115213037"; db_xref "GeneID:115213037"; gbkey "mRNA"; gene "LOC115213037"; ID ""; gene_name "LOC115213037"; transcript_id "XM_036504220.1"; product "zinc finger protein 879-like, transcript variant X9"; exon_number "1"; model_evidence "Supporting evidence includes similarity to: 100% coverage of the annotated genomic feature by RNAseq alignments, including 24 samples with support for all annotated introns";
NC_043002.1	Gnomon	exon	109341725	109343280	.	+	.	gene_id "LOC115213037"; db_xref "GeneID:115213037"; gbkey "mRNA"; gene "LOC115213037"; ID ""; gene_name "LOC115213037"; transcript_id "XM_036504220.1"; product "zinc finger protein 879-like, transcript variant X9"; exon_number "2"; model_evidence "Supporting evidence includes similarity to: 100% coverage of the annotated genomic feature by RNAseq alignments, including 24 samples with support for all annotated introns";
NC_043002.1	Gnomon	start_codon	109341852	109341854	.	+	0	gene_id "LOC115213037"; db_xref "GeneID:115213037"; gbkey "CDS"; gene "LOC115213037"; ID ""; gene_name "LOC115213037"; transcript_id "XM_036504220.1"; product "zinc finger protein 879-like isoform X2"; protein_id "XP_036360113.1"; exon_number "2";
NC_043002.1	Gnomon	stop_codon	109342881	109342883	.	+	0	gene_id "LOC115213037"; db_xref "GeneID:115213037"; gbkey "CDS"; gene "LOC115213037"; ID ""; gene_name "LOC115213037"; transcript_id "XM_036504220.1"; product "zinc finger protein 879-like isoform X2"; protein_id "XP_036360113.1"; exon_number "2";
NC_043002.1	Gnomon	transcript	109327223	109343280	.	+	.	gene_id "LOC115213037"; ID "XM_036504221.1"; gene_name "LOC115213037"; transcript_id "XM_036504221.1";
NC_043002.1	Gnomon	CDS	109341852	109342880	.	+	0	gene_id "LOC115213037"; db_xref "GeneID:115213037"; gbkey "CDS"; gene "LOC115213037"; ID ""; gene_name "LOC115213037"; transcript_id "XM_036504221.1"; product "zinc finger protein 879-like isoform X2"; protein_id "XP_036360114.1"; exon_number "2";
NC_043002.1	Gnomon	exon	109327223	109327275	.	+	.	gene_id "LOC115213037"; db_xref "GeneID:115213037"; gbkey "mRNA"; gene "LOC115213037"; ID ""; gene_name "LOC115213037"; transcript_id "XM_036504221.1"; product "zinc finger protein 879-like, transcript variant X10"; exon_number "1"; model_evidence "Supporting evidence includes similarity to: 100% coverage of the annotated genomic feature by RNAseq alignments, including 15 samples with support for all annotated introns";
NC_043002.1	Gnomon	exon	109341725	109343280	.	+	.	gene_id "LOC115213037"; db_xref "GeneID:115213037"; gbkey "mRNA"; gene "LOC115213037"; ID ""; gene_name "LOC115213037"; transcript_id "XM_036504221.1"; product "zinc finger protein 879-like, transcript variant X10"; exon_number "2"; model_evidence "Supporting evidence includes similarity to: 100% coverage of the annotated genomic feature by RNAseq alignments, including 15 samples with support for all annotated introns";
NC_043002.1	Gnomon	start_codon	109341852	109341854	.	+	0	gene_id "LOC115213037"; db_xref "GeneID:115213037"; gbkey "CDS"; gene "LOC115213037"; ID ""; gene_name "LOC115213037"; transcript_id "XM_036504221.1"; product "zinc finger protein 879-like isoform X2"; protein_id "XP_036360114.1"; exon_number "2";
NC_043002.1	Gnomon	stop_codon	109342881	109342883	.	+	0	gene_id "LOC115213037"; db_xref "GeneID:115213037"; gbkey "CDS"; gene "LOC115213037"; ID ""; gene_name "LOC115213037"; transcript_id "XM_036504221.1"; product "zinc finger protein 879-like isoform X2"; protein_id "XP_036360114.1"; exon_number "2";
NC_043002.1	Gnomon	transcript	109338056	109343280	.	+	.	gene_id "LOC115213037"; ID "XM_036504222.1"; gene_name "LOC115213037"; transcript_id "XM_036504222.1";
NC_043002.1	Gnomon	CDS	109341852	109342880	.	+	0	gene_id "LOC115213037"; db_xref "GeneID:115213037"; gbkey "CDS"; gene "LOC115213037"; ID ""; gene_name "LOC115213037"; transcript_id "XM_036504222.1"; product "zinc finger protein 879-like isoform X2"; protein_id "XP_036360115.1"; exon_number "2";
NC_043002.1	Gnomon	exon	109338056	109338413	.	+	.	gene_id "LOC115213037"; db_xref "GeneID:115213037"; gbkey "mRNA"; gene "LOC115213037"; ID ""; gene_name "LOC115213037"; transcript_id "XM_036504222.1"; product "zinc finger protein 879-like, transcript variant X11"; exon_number "1"; model_evidence "Supporting evidence includes similarity to: 100% coverage of the annotated genomic feature by RNAseq alignments, including 4 samples with support for all annotated introns";
NC_043002.1	Gnomon	exon	109341725	109343280	.	+	.	gene_id "LOC115213037"; db_xref "GeneID:115213037"; gbkey "mRNA"; gene "LOC115213037"; ID ""; gene_name "LOC115213037"; transcript_id "XM_036504222.1"; product "zinc finger protein 879-like, transcript variant X11"; exon_number "2"; model_evidence "Supporting evidence includes similarity to: 100% coverage of the annotated genomic feature by RNAseq alignments, including 4 samples with support for all annotated introns";
NC_043002.1	Gnomon	start_codon	109341852	109341854	.	+	0	gene_id "LOC115213037"; db_xref "GeneID:115213037"; gbkey "CDS"; gene "LOC115213037"; ID ""; gene_name "LOC115213037"; transcript_id "XM_036504222.1"; product "zinc finger protein 879-like isoform X2"; protein_id "XP_036360115.1"; exon_number "2";
NC_043002.1	Gnomon	stop_codon	109342881	109342883	.	+	0	gene_id "LOC115213037"; db_xref "GeneID:115213037"; gbkey "CDS"; gene "LOC115213037"; ID ""; gene_name "LOC115213037"; transcript_id "XM_036504222.1"; product "zinc finger protein 879-like isoform X2"; protein_id "XP_036360115.1"; exon_number "2";
NC_043002.1	Gnomon	transcript	109348961	109356029	.	+	.	gene_id "LOC115213037"; ID "XR_004999800.1"; gene_name "LOC115213037"; transcript_id "XR_004999800.1";
NC_043002.1	Gnomon	exon	109348961	109350098	.	+	.	gene_id "LOC115213037"; db_xref "GeneID:115213037"; gbkey "misc_RNA"; gene "LOC115213037"; ID ""; gene_name "LOC115213037"; transcript_id "XR_004999800.1"; product "zinc finger protein 879-like, transcript variant X2"; exon_number "1"; model_evidence "Supporting evidence includes similarity to: 100% coverage of the annotated genomic feature by RNAseq alignments, including 3 samples with support for all annotated introns";
NC_043002.1	Gnomon	exon	109352965	109354972	.	+	.	gene_id "LOC115213037"; db_xref "GeneID:115213037"; gbkey "misc_RNA"; gene "LOC115213037"; ID ""; gene_name "LOC115213037"; transcript_id "XR_004999800.1"; product "zinc finger protein 879-like, transcript variant X2"; exon_number "2"; model_evidence "Supporting evidence includes similarity to: 100% coverage of the annotated genomic feature by RNAseq alignments, including 3 samples with support for all annotated introns";
NC_043002.1	Gnomon	exon	109355906	109356029	.	+	.	gene_id "LOC115213037"; db_xref "GeneID:115213037"; gbkey "misc_RNA"; gene "LOC115213037"; ID ""; gene_name "LOC115213037"; transcript_id "XR_004999800.1"; product "zinc finger protein 879-like, transcript variant X2"; exon_number "3"; model_evidence "Supporting evidence includes similarity to: 100% coverage of the annotated genomic feature by RNAseq alignments, including 3 samples with support for all annotated introns";
NC_043002.1	Gnomon	transcript	109347342	109356029	.	+	.	gene_id "LOC115213037"; ID "XR_004999801.1"; gene_name "LOC115213037"; transcript_id "XR_004999801.1";
NC_043002.1	Gnomon	exon	109347342	109348950	.	+	.	gene_id "LOC115213037"; db_xref "GeneID:115213037"; gbkey "misc_RNA"; gene "LOC115213037"; ID ""; gene_name "LOC115213037"; transcript_id "XR_004999801.1"; product "zinc finger protein 879-like, transcript variant X3"; exon_number "1"; model_evidence "Supporting evidence includes similarity to: 100% coverage of the annotated genomic feature by RNAseq alignments, including 1 sample with support for all annotated introns";
NC_043002.1	Gnomon	exon	109351114	109351246	.	+	.	gene_id "LOC115213037"; db_xref "GeneID:115213037"; gbkey "misc_RNA"; gene "LOC115213037"; ID ""; gene_name "LOC115213037"; transcript_id "XR_004999801.1"; product "zinc finger protein 879-like, transcript variant X3"; exon_number "2"; model_evidence "Supporting evidence includes similarity to: 100% coverage of the annotated genomic feature by RNAseq alignments, including 1 sample with support for all annotated introns";
NC_043002.1	Gnomon	exon	109352965	109354972	.	+	.	gene_id "LOC115213037"; db_xref "GeneID:115213037"; gbkey "misc_RNA"; gene "LOC115213037"; ID ""; gene_name "LOC115213037"; transcript_id "XR_004999801.1"; product "zinc finger protein 879-like, transcript variant X3"; exon_number "3"; model_evidence "Supporting evidence includes similarity to: 100% coverage of the annotated genomic feature by RNAseq alignments, including 1 sample with support for all annotated introns";
NC_043002.1	Gnomon	exon	109355906	109356029	.	+	.	gene_id "LOC115213037"; db_xref "GeneID:115213037"; gbkey "misc_RNA"; gene "LOC115213037"; ID ""; gene_name "LOC115213037"; transcript_id "XR_004999801.1"; product "zinc finger protein 879-like, transcript variant X3"; exon_number "4"; model_evidence "Supporting evidence includes similarity to: 100% coverage of the annotated genomic feature by RNAseq alignments, including 1 sample with support for all annotated introns";
NC_043002.1	Gnomon	transcript	109320293	109356029	.	+	.	gene_id "LOC115213037"; ID "XR_004999802.1"; gene_name "LOC115213037"; transcript_id "XR_004999802.1";
NC_043002.1	Gnomon	exon	109320293	109320398	.	+	.	gene_id "LOC115213037"; db_xref "GeneID:115213037"; gbkey "misc_RNA"; gene "LOC115213037"; ID ""; gene_name "LOC115213037"; transcript_id "XR_004999802.1"; product "zinc finger protein 879-like, transcript variant X4"; exon_number "1"; model_evidence "Supporting evidence includes similarity to: 100% coverage of the annotated genomic feature by RNAseq alignments, including 3 samples with support for all annotated introns";
NC_043002.1	Gnomon	exon	109352965	109354972	.	+	.	gene_id "LOC115213037"; db_xref "GeneID:115213037"; gbkey "misc_RNA"; gene "LOC115213037"; ID ""; gene_name "LOC115213037"; transcript_id "XR_004999802.1"; product "zinc finger protein 879-like, transcript variant X4"; exon_number "2"; model_evidence "Supporting evidence includes similarity to: 100% coverage of the annotated genomic feature by RNAseq alignments, including 3 samples with support for all annotated introns";
NC_043002.1	Gnomon	exon	109355906	109356029	.	+	.	gene_id "LOC115213037"; db_xref "GeneID:115213037"; gbkey "misc_RNA"; gene "LOC115213037"; ID ""; gene_name "LOC115213037"; transcript_id "XR_004999802.1"; product "zinc finger protein 879-like, transcript variant X4"; exon_number "3"; model_evidence "Supporting evidence includes similarity to: 100% coverage of the annotated genomic feature by RNAseq alignments, including 3 samples with support for all annotated introns";
NC_043002.1	Gnomon	transcript	109348961	109356029	.	+	.	gene_id "LOC115213037"; ID "XR_004999803.1"; gene_name "LOC115213037"; transcript_id "XR_004999803.1";
NC_043002.1	Gnomon	exon	109348961	109350098	.	+	.	gene_id "LOC115213037"; db_xref "GeneID:115213037"; gbkey "misc_RNA"; gene "LOC115213037"; ID ""; gene_name "LOC115213037"; transcript_id "XR_004999803.1"; product "zinc finger protein 879-like, transcript variant X5"; exon_number "1"; model_evidence "Supporting evidence includes similarity to: 100% coverage of the annotated genomic feature by RNAseq alignments, including 1 sample with support for all annotated introns";
NC_043002.1	Gnomon	exon	109351114	109351246	.	+	.	gene_id "LOC115213037"; db_xref "GeneID:115213037"; gbkey "misc_RNA"; gene "LOC115213037"; ID ""; gene_name "LOC115213037"; transcript_id "XR_004999803.1"; product "zinc finger protein 879-like, transcript variant X5"; exon_number "2"; model_evidence "Supporting evidence includes similarity to: 100% coverage of the annotated genomic feature by RNAseq alignments, including 1 sample with support for all annotated introns";
NC_043002.1	Gnomon	exon	109352965	109354972	.	+	.	gene_id "LOC115213037"; db_xref "GeneID:115213037"; gbkey "misc_RNA"; gene "LOC115213037"; ID ""; gene_name "LOC115213037"; transcript_id "XR_004999803.1"; product "zinc finger protein 879-like, transcript variant X5"; exon_number "3"; model_evidence "Supporting evidence includes similarity to: 100% coverage of the annotated genomic feature by RNAseq alignments, including 1 sample with support for all annotated introns";
NC_043002.1	Gnomon	exon	109355906	109356029	.	+	.	gene_id "LOC115213037"; db_xref "GeneID:115213037"; gbkey "misc_RNA"; gene "LOC115213037"; ID ""; gene_name "LOC115213037"; transcript_id "XR_004999803.1"; product "zinc finger protein 879-like, transcript variant X5"; exon_number "4"; model_evidence "Supporting evidence includes similarity to: 100% coverage of the annotated genomic feature by RNAseq alignments, including 1 sample with support for all annotated introns";
NC_043002.1	Gnomon	transcript	109350109	109356029	.	+	.	gene_id "LOC115213037"; ID "XR_004999804.1"; gene_name "LOC115213037"; transcript_id "XR_004999804.1";
NC_043002.1	Gnomon	exon	109350109	109350413	.	+	.	gene_id "LOC115213037"; db_xref "GeneID:115213037"; gbkey "misc_RNA"; gene "LOC115213037"; ID ""; gene_name "LOC115213037"; transcript_id "XR_004999804.1"; product "zinc finger protein 879-like, transcript variant X6"; exon_number "1"; model_evidence "Supporting evidence includes similarity to: 100% coverage of the annotated genomic feature by RNAseq alignments, including 1 sample with support for all annotated introns";
NC_043002.1	Gnomon	exon	109352965	109354972	.	+	.	gene_id "LOC115213037"; db_xref "GeneID:115213037"; gbkey "misc_RNA"; gene "LOC115213037"; ID ""; gene_name "LOC115213037"; transcript_id "XR_004999804.1"; product "zinc finger protein 879-like, transcript variant X6"; exon_number "2"; model_evidence "Supporting evidence includes similarity to: 100% coverage of the annotated genomic feature by RNAseq alignments, including 1 sample with support for all annotated introns";
NC_043002.1	Gnomon	exon	109355906	109356029	.	+	.	gene_id "LOC115213037"; db_xref "GeneID:115213037"; gbkey "misc_RNA"; gene "LOC115213037"; ID ""; gene_name "LOC115213037"; transcript_id "XR_004999804.1"; product "zinc finger protein 879-like, transcript variant X6"; exon_number "3"; model_evidence "Supporting evidence includes similarity to: 100% coverage of the annotated genomic feature by RNAseq alignments, including 1 sample with support for all annotated introns";
NC_043002.1	Gnomon	transcript	109348961	109356029	.	+	.	gene_id "LOC115213037"; ID "XR_004999805.1"; gene_name "LOC115213037"; transcript_id "XR_004999805.1";
NC_043002.1	Gnomon	exon	109348961	109350098	.	+	.	gene_id "LOC115213037"; db_xref "GeneID:115213037"; gbkey "misc_RNA"; gene "LOC115213037"; ID ""; gene_name "LOC115213037"; transcript_id "XR_004999805.1"; product "zinc finger protein 879-like, transcript variant X7"; exon_number "1"; model_evidence "Supporting evidence includes similarity to: 100% coverage of the annotated genomic feature by RNAseq alignments, including 3 samples with support for all annotated introns";
NC_043002.1	Gnomon	exon	109352965	109353325	.	+	.	gene_id "LOC115213037"; db_xref "GeneID:115213037"; gbkey "misc_RNA"; gene "LOC115213037"; ID ""; gene_name "LOC115213037"; transcript_id "XR_004999805.1"; product "zinc finger protein 879-like, transcript variant X7"; exon_number "2"; model_evidence "Supporting evidence includes similarity to: 100% coverage of the annotated genomic feature by RNAseq alignments, including 3 samples with support for all annotated introns";
NC_043002.1	Gnomon	exon	109353494	109354972	.	+	.	gene_id "LOC115213037"; db_xref "GeneID:115213037"; gbkey "misc_RNA"; gene "LOC115213037"; ID ""; gene_name "LOC115213037"; transcript_id "XR_004999805.1"; product "zinc finger protein 879-like, transcript variant X7"; exon_number "3"; model_evidence "Supporting evidence includes similarity to: 100% coverage of the annotated genomic feature by RNAseq alignments, including 3 samples with support for all annotated introns";
NC_043002.1	Gnomon	exon	109355906	109356029	.	+	.	gene_id "LOC115213037"; db_xref "GeneID:115213037"; gbkey "misc_RNA"; gene "LOC115213037"; ID ""; gene_name "LOC115213037"; transcript_id "XR_004999805.1"; product "zinc finger protein 879-like, transcript variant X7"; exon_number "4"; model_evidence "Supporting evidence includes similarity to: 100% coverage of the annotated genomic feature by RNAseq alignments, including 3 samples with support for all annotated introns";
NC_043002.1	Gnomon	gene	36180379	36214232	.	-	.	gene_id "LOC115213038"; db_xref "GeneID:115213038"; gbkey "Gene"; gene "LOC115213038"; gene_biotype "protein_coding"; ID ""; gene_name "LOC115213038";
NC_043002.1	PBRI~FLAMseq~Covext	transcript	36180379	36204699	.	-	.	gene_id "LOC115213038"; ID ""; gene_name "LOC115213038"; transcript_id "Covext~FLAMseq_ext~G23045.3"; uniq_trans_id "G23045.3"; three_prime_ext "45";
NC_043002.1	Covext	exon	36180701	36186389	.	-	.	gene_id "LOC115213038"; ID ""; gene_name "LOC115213038"; transcript_id "Covext~FLAMseq_ext~G23045.3"; exon_number "6"; uniq_trans_id "G23045.3";
NC_043002.1	Covext	exon	36188837	36188951	.	-	.	gene_id "LOC115213038"; ID ""; gene_name "LOC115213038"; transcript_id "Covext~FLAMseq_ext~G23045.3"; exon_number "5"; uniq_trans_id "G23045.3";
NC_043002.1	Covext	exon	36190135	36190219	.	-	.	gene_id "LOC115213038"; ID ""; gene_name "LOC115213038"; transcript_id "Covext~FLAMseq_ext~G23045.3"; exon_number "4"; uniq_trans_id "G23045.3";
NC_043002.1	Covext	exon	36192006	36192123	.	-	.	gene_id "LOC115213038"; ID ""; gene_name "LOC115213038"; transcript_id "Covext~FLAMseq_ext~G23045.3"; exon_number "3"; uniq_trans_id "G23045.3";
NC_043002.1	Covext	exon	36192575	36192705	.	-	.	gene_id "LOC115213038"; ID ""; gene_name "LOC115213038"; transcript_id "Covext~FLAMseq_ext~G23045.3"; exon_number "2"; uniq_trans_id "G23045.3";
NC_043002.1	Covext	exon	36204440	36204699	.	-	.	gene_id "LOC115213038"; ID ""; gene_name "LOC115213038"; transcript_id "Covext~FLAMseq_ext~G23045.3"; exon_number "1"; uniq_trans_id "G23045.3";
NC_043002.1	Covext	exon	36180656	36186389	.	-	.	gene_id "LOC115213038"; ID ""; gene_name "LOC115213038"; transcript_id "Covext~FLAMseq_ext~G23045.3"; exon_number "6"; uniq_trans_id "G23045.3"; three_prime_ext "45";
NC_043002.1	Covext	exon	36180379	36186389	.	-	.	gene_id "LOC115213038"; ID ""; gene_name "LOC115213038"; transcript_id "Covext~FLAMseq_ext~G23045.3"; exon_number "6"; uniq_trans_id "G23045.3"; three_prime_ext "277";
NC_043002.1	PBRI~FLAMseq	transcript	36180656	36204699	.	-	.	gene_id "LOC115213038"; ID ""; gene_name "LOC115213038"; transcript_id "FLAMseq_ext~G23045.3"; uniq_trans_id "G23045.3"; three_prime_ext "45";
NC_043002.1	PBRI~FLAMseq	exon	36180701	36186389	.	-	.	gene_id "LOC115213038"; ID ""; gene_name "LOC115213038"; transcript_id "FLAMseq_ext~G23045.3"; exon_number "6"; uniq_trans_id "G23045.3";
NC_043002.1	PBRI~FLAMseq	exon	36188837	36188951	.	-	.	gene_id "LOC115213038"; ID ""; gene_name "LOC115213038"; transcript_id "FLAMseq_ext~G23045.3"; exon_number "5"; uniq_trans_id "G23045.3";
NC_043002.1	PBRI~FLAMseq	exon	36190135	36190219	.	-	.	gene_id "LOC115213038"; ID ""; gene_name "LOC115213038"; transcript_id "FLAMseq_ext~G23045.3"; exon_number "4"; uniq_trans_id "G23045.3";
NC_043002.1	PBRI~FLAMseq	exon	36192006	36192123	.	-	.	gene_id "LOC115213038"; ID ""; gene_name "LOC115213038"; transcript_id "FLAMseq_ext~G23045.3"; exon_number "3"; uniq_trans_id "G23045.3";
NC_043002.1	PBRI~FLAMseq	exon	36192575	36192705	.	-	.	gene_id "LOC115213038"; ID ""; gene_name "LOC115213038"; transcript_id "FLAMseq_ext~G23045.3"; exon_number "2"; uniq_trans_id "G23045.3";
NC_043002.1	PBRI~FLAMseq	exon	36204440	36204699	.	-	.	gene_id "LOC115213038"; ID ""; gene_name "LOC115213038"; transcript_id "FLAMseq_ext~G23045.3"; exon_number "1"; uniq_trans_id "G23045.3";
NC_043002.1	PBRI~FLAMseq	exon	36180656	36186389	.	-	.	gene_id "LOC115213038"; ID ""; gene_name "LOC115213038"; transcript_id "FLAMseq_ext~G23045.3"; exon_number "6"; uniq_trans_id "G23045.3"; three_prime_ext "45";
NC_043002.1	PBRI	transcript	36180701	36204699	.	-	.	gene_id "LOC115213038"; ID ""; gene_name "LOC115213038"; transcript_id "G23045.3"; uniq_trans_id "G23045.3";
NC_043002.1	PBRI	exon	36180701	36186389	.	-	.	gene_id "LOC115213038"; ID ""; gene_name "LOC115213038"; transcript_id "G23045.3"; exon_number "6"; uniq_trans_id "G23045.3";
NC_043002.1	PBRI	exon	36188837	36188951	.	-	.	gene_id "LOC115213038"; ID ""; gene_name "LOC115213038"; transcript_id "G23045.3"; exon_number "5"; uniq_trans_id "G23045.3";
NC_043002.1	PBRI	exon	36190135	36190219	.	-	.	gene_id "LOC115213038"; ID ""; gene_name "LOC115213038"; transcript_id "G23045.3"; exon_number "4"; uniq_trans_id "G23045.3";
NC_043002.1	PBRI	exon	36192006	36192123	.	-	.	gene_id "LOC115213038"; ID ""; gene_name "LOC115213038"; transcript_id "G23045.3"; exon_number "3"; uniq_trans_id "G23045.3";
NC_043002.1	PBRI	exon	36192575	36192705	.	-	.	gene_id "LOC115213038"; ID ""; gene_name "LOC115213038"; transcript_id "G23045.3"; exon_number "2"; uniq_trans_id "G23045.3";
NC_043002.1	PBRI	exon	36204440	36204699	.	-	.	gene_id "LOC115213038"; ID ""; gene_name "LOC115213038"; transcript_id "G23045.3"; exon_number "1"; uniq_trans_id "G23045.3";
NC_043002.1	PBRI	transcript	36185218	36210095	.	-	.	gene_id "LOC115213038"; ID ""; gene_name "LOC115213038"; transcript_id "G23045.7"; uniq_trans_id "G23045.7";
NC_043002.1	PBRI	exon	36185218	36186389	.	-	.	gene_id "LOC115213038"; ID ""; gene_name "LOC115213038"; transcript_id "G23045.7"; exon_number "7"; uniq_trans_id "G23045.7";
NC_043002.1	PBRI	exon	36188837	36188951	.	-	.	gene_id "LOC115213038"; ID ""; gene_name "LOC115213038"; transcript_id "G23045.7"; exon_number "6"; uniq_trans_id "G23045.7";
NC_043002.1	PBRI	exon	36190135	36190219	.	-	.	gene_id "LOC115213038"; ID ""; gene_name "LOC115213038"; transcript_id "G23045.7"; exon_number "5"; uniq_trans_id "G23045.7";
NC_043002.1	PBRI	exon	36192006	36192123	.	-	.	gene_id "LOC115213038"; ID ""; gene_name "LOC115213038"; transcript_id "G23045.7"; exon_number "4"; uniq_trans_id "G23045.7";
NC_043002.1	PBRI	exon	36192575	36192705	.	-	.	gene_id "LOC115213038"; ID ""; gene_name "LOC115213038"; transcript_id "G23045.7"; exon_number "3"; uniq_trans_id "G23045.7";
NC_043002.1	PBRI	exon	36204440	36205871	.	-	.	gene_id "LOC115213038"; ID ""; gene_name "LOC115213038"; transcript_id "G23045.7"; exon_number "2"; uniq_trans_id "G23045.7";
NC_043002.1	PBRI	exon	36208242	36210095	.	-	.	gene_id "LOC115213038"; ID ""; gene_name "LOC115213038"; transcript_id "G23045.7"; exon_number "1"; uniq_trans_id "G23045.7";
NC_043002.1	Gnomon	transcript	36184460	36211678	.	-	.	gene_id "LOC115213038"; ID "XM_029781944.2"; gene_name "LOC115213038"; transcript_id "XM_029781944.2";
NC_043002.1	Gnomon	CDS	36186300	36186389	.	-	0	gene_id "LOC115213038"; db_xref "GeneID:115213038"; gbkey "CDS"; gene "LOC115213038"; ID ""; gene_name "LOC115213038"; transcript_id "XM_029781944.2"; product "FAST kinase domain-containing protein 4-like isoform X2"; protein_id "XP_029637804.1"; exon_number "7";
NC_043002.1	Gnomon	CDS	36188837	36188951	.	-	1	gene_id "LOC115213038"; db_xref "GeneID:115213038"; gbkey "CDS"; gene "LOC115213038"; ID ""; gene_name "LOC115213038"; transcript_id "XM_029781944.2"; product "FAST kinase domain-containing protein 4-like isoform X2"; protein_id "XP_029637804.1"; exon_number "6";
NC_043002.1	Gnomon	CDS	36190135	36190219	.	-	2	gene_id "LOC115213038"; db_xref "GeneID:115213038"; gbkey "CDS"; gene "LOC115213038"; ID ""; gene_name "LOC115213038"; transcript_id "XM_029781944.2"; product "FAST kinase domain-containing protein 4-like isoform X2"; protein_id "XP_029637804.1"; exon_number "5";
NC_043002.1	Gnomon	CDS	36192006	36192123	.	-	0	gene_id "LOC115213038"; db_xref "GeneID:115213038"; gbkey "CDS"; gene "LOC115213038"; ID ""; gene_name "LOC115213038"; transcript_id "XM_029781944.2"; product "FAST kinase domain-containing protein 4-like isoform X2"; protein_id "XP_029637804.1"; exon_number "4";
NC_043002.1	Gnomon	CDS	36192575	36192705	.	-	2	gene_id "LOC115213038"; db_xref "GeneID:115213038"; gbkey "CDS"; gene "LOC115213038"; ID ""; gene_name "LOC115213038"; transcript_id "XM_029781944.2"; product "FAST kinase domain-containing protein 4-like isoform X2"; protein_id "XP_029637804.1"; exon_number "3";
NC_043002.1	Gnomon	CDS	36204440	36205856	.	-	0	gene_id "LOC115213038"; db_xref "GeneID:115213038"; gbkey "CDS"; gene "LOC115213038"; ID ""; gene_name "LOC115213038"; transcript_id "XM_029781944.2"; product "FAST kinase domain-containing protein 4-like isoform X2"; protein_id "XP_029637804.1"; exon_number "2";
NC_043002.1	Gnomon	exon	36184460	36186389	.	-	.	gene_id "LOC115213038"; db_xref "GeneID:115213038"; gbkey "mRNA"; gene "LOC115213038"; ID ""; gene_name "LOC115213038"; transcript_id "XM_029781944.2"; product "FAST kinase domain-containing protein 4-like, transcript variant X2"; exon_number "7"; model_evidence "Supporting evidence includes similarity to: 100% coverage of the annotated genomic feature by RNAseq alignments, including 38 samples with support for all annotated introns";
NC_043002.1	Gnomon	exon	36188837	36188951	.	-	.	gene_id "LOC115213038"; db_xref "GeneID:115213038"; gbkey "mRNA"; gene "LOC115213038"; ID ""; gene_name "LOC115213038"; transcript_id "XM_029781944.2"; product "FAST kinase domain-containing protein 4-like, transcript variant X2"; exon_number "6"; model_evidence "Supporting evidence includes similarity to: 100% coverage of the annotated genomic feature by RNAseq alignments, including 38 samples with support for all annotated introns";
NC_043002.1	Gnomon	exon	36190135	36190219	.	-	.	gene_id "LOC115213038"; db_xref "GeneID:115213038"; gbkey "mRNA"; gene "LOC115213038"; ID ""; gene_name "LOC115213038"; transcript_id "XM_029781944.2"; product "FAST kinase domain-containing protein 4-like, transcript variant X2"; exon_number "5"; model_evidence "Supporting evidence includes similarity to: 100% coverage of the annotated genomic feature by RNAseq alignments, including 38 samples with support for all annotated introns";
NC_043002.1	Gnomon	exon	36192006	36192123	.	-	.	gene_id "LOC115213038"; db_xref "GeneID:115213038"; gbkey "mRNA"; gene "LOC115213038"; ID ""; gene_name "LOC115213038"; transcript_id "XM_029781944.2"; product "FAST kinase domain-containing protein 4-like, transcript variant X2"; exon_number "4"; model_evidence "Supporting evidence includes similarity to: 100% coverage of the annotated genomic feature by RNAseq alignments, including 38 samples with support for all annotated introns";
NC_043002.1	Gnomon	exon	36192575	36192705	.	-	.	gene_id "LOC115213038"; db_xref "GeneID:115213038"; gbkey "mRNA"; gene "LOC115213038"; ID ""; gene_name "LOC115213038"; transcript_id "XM_029781944.2"; product "FAST kinase domain-containing protein 4-like, transcript variant X2"; exon_number "3"; model_evidence "Supporting evidence includes similarity to: 100% coverage of the annotated genomic feature by RNAseq alignments, including 38 samples with support for all annotated introns";
NC_043002.1	Gnomon	exon	36204440	36205871	.	-	.	gene_id "LOC115213038"; db_xref "GeneID:115213038"; gbkey "mRNA"; gene "LOC115213038"; ID ""; gene_name "LOC115213038"; transcript_id "XM_029781944.2"; product "FAST kinase domain-containing protein 4-like, transcript variant X2"; exon_number "2"; model_evidence "Supporting evidence includes similarity to: 100% coverage of the annotated genomic feature by RNAseq alignments, including 38 samples with support for all annotated introns";
NC_043002.1	Gnomon	exon	36211449	36211678	.	-	.	gene_id "LOC115213038"; db_xref "GeneID:115213038"; gbkey "mRNA"; gene "LOC115213038"; ID ""; gene_name "LOC115213038"; transcript_id "XM_029781944.2"; product "FAST kinase domain-containing protein 4-like, transcript variant X2"; exon_number "1"; model_evidence "Supporting evidence includes similarity to: 100% coverage of the annotated genomic feature by RNAseq alignments, including 38 samples with support for all annotated introns";
NC_043002.1	Gnomon	start_codon	36205854	36205856	.	-	0	gene_id "LOC115213038"; db_xref "GeneID:115213038"; gbkey "CDS"; gene "LOC115213038"; ID ""; gene_name "LOC115213038"; transcript_id "XM_029781944.2"; product "FAST kinase domain-containing protein 4-like isoform X2"; protein_id "XP_029637804.1"; exon_number "2";
NC_043002.1	Gnomon	stop_codon	36186297	36186299	.	-	0	gene_id "LOC115213038"; db_xref "GeneID:115213038"; gbkey "CDS"; gene "LOC115213038"; ID ""; gene_name "LOC115213038"; transcript_id "XM_029781944.2"; product "FAST kinase domain-containing protein 4-like isoform X2"; protein_id "XP_029637804.1"; exon_number "7";
NC_043002.1	Gnomon	transcript	36184460	36214232	.	-	.	gene_id "LOC115213038"; ID "XM_036503830.1"; gene_name "LOC115213038"; transcript_id "XM_036503830.1";
NC_043002.1	Gnomon	CDS	36186300	36186389	.	-	0	gene_id "LOC115213038"; db_xref "GeneID:115213038"; gbkey "CDS"; gene "LOC115213038"; ID ""; gene_name "LOC115213038"; transcript_id "XM_036503830.1"; product "FAST kinase domain-containing protein 4-like isoform X1"; protein_id "XP_036359723.1"; exon_number "7";
NC_043002.1	Gnomon	CDS	36188837	36188951	.	-	1	gene_id "LOC115213038"; db_xref "GeneID:115213038"; gbkey "CDS"; gene "LOC115213038"; ID ""; gene_name "LOC115213038"; transcript_id "XM_036503830.1"; product "FAST kinase domain-containing protein 4-like isoform X1"; protein_id "XP_036359723.1"; exon_number "6";
NC_043002.1	Gnomon	CDS	36190135	36190219	.	-	2	gene_id "LOC115213038"; db_xref "GeneID:115213038"; gbkey "CDS"; gene "LOC115213038"; ID ""; gene_name "LOC115213038"; transcript_id "XM_036503830.1"; product "FAST kinase domain-containing protein 4-like isoform X1"; protein_id "XP_036359723.1"; exon_number "5";
NC_043002.1	Gnomon	CDS	36192006	36192123	.	-	0	gene_id "LOC115213038"; db_xref "GeneID:115213038"; gbkey "CDS"; gene "LOC115213038"; ID ""; gene_name "LOC115213038"; transcript_id "XM_036503830.1"; product "FAST kinase domain-containing protein 4-like isoform X1"; protein_id "XP_036359723.1"; exon_number "4";
NC_043002.1	Gnomon	CDS	36192575	36192705	.	-	2	gene_id "LOC115213038"; db_xref "GeneID:115213038"; gbkey "CDS"; gene "LOC115213038"; ID ""; gene_name "LOC115213038"; transcript_id "XM_036503830.1"; product "FAST kinase domain-containing protein 4-like isoform X1"; protein_id "XP_036359723.1"; exon_number "3";
NC_043002.1	Gnomon	CDS	36204440	36205871	.	-	0	gene_id "LOC115213038"; db_xref "GeneID:115213038"; gbkey "CDS"; gene "LOC115213038"; ID ""; gene_name "LOC115213038"; transcript_id "XM_036503830.1"; product "FAST kinase domain-containing protein 4-like isoform X1"; protein_id "XP_036359723.1"; exon_number "2";
NC_043002.1	Gnomon	CDS	36214146	36214148	.	-	0	gene_id "LOC115213038"; db_xref "GeneID:115213038"; gbkey "CDS"; gene "LOC115213038"; ID ""; gene_name "LOC115213038"; transcript_id "XM_036503830.1"; product "FAST kinase domain-containing protein 4-like isoform X1"; protein_id "XP_036359723.1"; exon_number "1";
NC_043002.1	Gnomon	exon	36184460	36186389	.	-	.	gene_id "LOC115213038"; db_xref "GeneID:115213038"; gbkey "mRNA"; gene "LOC115213038"; ID ""; gene_name "LOC115213038"; transcript_id "XM_036503830.1"; product "FAST kinase domain-containing protein 4-like, transcript variant X1"; exon_number "7"; model_evidence "Supporting evidence includes similarity to: 100% coverage of the annotated genomic feature by RNAseq alignments, including 7 samples with support for all annotated introns";
NC_043002.1	Gnomon	exon	36188837	36188951	.	-	.	gene_id "LOC115213038"; db_xref "GeneID:115213038"; gbkey "mRNA"; gene "LOC115213038"; ID ""; gene_name "LOC115213038"; transcript_id "XM_036503830.1"; product "FAST kinase domain-containing protein 4-like, transcript variant X1"; exon_number "6"; model_evidence "Supporting evidence includes similarity to: 100% coverage of the annotated genomic feature by RNAseq alignments, including 7 samples with support for all annotated introns";
NC_043002.1	Gnomon	exon	36190135	36190219	.	-	.	gene_id "LOC115213038"; db_xref "GeneID:115213038"; gbkey "mRNA"; gene "LOC115213038"; ID ""; gene_name "LOC115213038"; transcript_id "XM_036503830.1"; product "FAST kinase domain-containing protein 4-like, transcript variant X1"; exon_number "5"; model_evidence "Supporting evidence includes similarity to: 100% coverage of the annotated genomic feature by RNAseq alignments, including 7 samples with support for all annotated introns";
NC_043002.1	Gnomon	exon	36192006	36192123	.	-	.	gene_id "LOC115213038"; db_xref "GeneID:115213038"; gbkey "mRNA"; gene "LOC115213038"; ID ""; gene_name "LOC115213038"; transcript_id "XM_036503830.1"; product "FAST kinase domain-containing protein 4-like, transcript variant X1"; exon_number "4"; model_evidence "Supporting evidence includes similarity to: 100% coverage of the annotated genomic feature by RNAseq alignments, including 7 samples with support for all annotated introns";
NC_043002.1	Gnomon	exon	36192575	36192705	.	-	.	gene_id "LOC115213038"; db_xref "GeneID:115213038"; gbkey "mRNA"; gene "LOC115213038"; ID ""; gene_name "LOC115213038"; transcript_id "XM_036503830.1"; product "FAST kinase domain-containing protein 4-like, transcript variant X1"; exon_number "3"; model_evidence "Supporting evidence includes similarity to: 100% coverage of the annotated genomic feature by RNAseq alignments, including 7 samples with support for all annotated introns";
NC_043002.1	Gnomon	exon	36204440	36205871	.	-	.	gene_id "LOC115213038"; db_xref "GeneID:115213038"; gbkey "mRNA"; gene "LOC115213038"; ID ""; gene_name "LOC115213038"; transcript_id "XM_036503830.1"; product "FAST kinase domain-containing protein 4-like, transcript variant X1"; exon_number "2"; model_evidence "Supporting evidence includes similarity to: 100% coverage of the annotated genomic feature by RNAseq alignments, including 7 samples with support for all annotated introns";
NC_043002.1	Gnomon	exon	36214146	36214232	.	-	.	gene_id "LOC115213038"; db_xref "GeneID:115213038"; gbkey "mRNA"; gene "LOC115213038"; ID ""; gene_name "LOC115213038"; transcript_id "XM_036503830.1"; product "FAST kinase domain-containing protein 4-like, transcript variant X1"; exon_number "1"; model_evidence "Supporting evidence includes similarity to: 100% coverage of the annotated genomic feature by RNAseq alignments, including 7 samples with support for all annotated introns";
NC_043002.1	Gnomon	start_codon	36214146	36214148	.	-	0	gene_id "LOC115213038"; db_xref "GeneID:115213038"; gbkey "CDS"; gene "LOC115213038"; ID ""; gene_name "LOC115213038"; transcript_id "XM_036503830.1"; product "FAST kinase domain-containing protein 4-like isoform X1"; protein_id "XP_036359723.1"; exon_number "1";
NC_043002.1	Gnomon	stop_codon	36186297	36186299	.	-	0	gene_id "LOC115213038"; db_xref "GeneID:115213038"; gbkey "CDS"; gene "LOC115213038"; ID ""; gene_name "LOC115213038"; transcript_id "XM_036503830.1"; product "FAST kinase domain-containing protein 4-like isoform X1"; protein_id "XP_036359723.1"; exon_number "7";
NC_043002.1	Gnomon	gene	23768254	23802776	.	-	.	gene_id "LOC115213039"; db_xref "GeneID:115213039"; gbkey "Gene"; gene "LOC115213039"; gene_biotype "lncRNA"; ID ""; gene_name "LOC115213039";
NC_043002.1	Gnomon	transcript	23768254	23802776	.	-	.	gene_id "LOC115213039"; ID "XR_003881783.1"; gene_name "LOC115213039"; transcript_id "XR_003881783.1";
NC_043002.1	Gnomon	exon	23768254	23768708	.	-	.	gene_id "LOC115213039"; db_xref "GeneID:115213039"; gbkey "ncRNA"; gene "LOC115213039"; ID ""; gene_name "LOC115213039"; transcript_id "XR_003881783.1"; product "uncharacterized LOC115213039"; exon_number "3"; model_evidence "Supporting evidence includes similarity to: 100% coverage of the annotated genomic feature by RNAseq alignments, including 3 samples with support for all annotated introns";
NC_043002.1	Gnomon	exon	23780647	23780918	.	-	.	gene_id "LOC115213039"; db_xref "GeneID:115213039"; gbkey "ncRNA"; gene "LOC115213039"; ID ""; gene_name "LOC115213039"; transcript_id "XR_003881783.1"; product "uncharacterized LOC115213039"; exon_number "2"; model_evidence "Supporting evidence includes similarity to: 100% coverage of the annotated genomic feature by RNAseq alignments, including 3 samples with support for all annotated introns";
NC_043002.1	Gnomon	exon	23802739	23802776	.	-	.	gene_id "LOC115213039"; db_xref "GeneID:115213039"; gbkey "ncRNA"; gene "LOC115213039"; ID ""; gene_name "LOC115213039"; transcript_id "XR_003881783.1"; product "uncharacterized LOC115213039"; exon_number "1"; model_evidence "Supporting evidence includes similarity to: 100% coverage of the annotated genomic feature by RNAseq alignments, including 3 samples with support for all annotated introns";
NC_043002.1	Gnomon	gene	18555342	18601839	.	-	.	gene_id "LOC115213040"; db_xref "GeneID:115213040"; gbkey "Gene"; gene "LOC115213040"; gene_biotype "protein_coding"; ID ""; gene_name "LOC115213040";
NC_043002.1	Gnomon~FLAMseq	transcript	18555342	18601839	.	-	.	gene_id "LOC115213040"; ID "XM_029781945.2"; gene_name "LOC115213040"; transcript_id "FLAMseq_ext~XM_029781945.2"; three_prime_ext "26308";
NC_043002.1	Gnomon~FLAMseq	exon	18581650	18581840	.	-	.	gene_id "LOC115213040"; db_xref "GeneID:115213040"; gbkey "mRNA"; gene "LOC115213040"; ID ""; gene_name "LOC115213040"; transcript_id "FLAMseq_ext~XM_029781945.2"; product "glutamate receptor 2"; exon_number "6"; model_evidence "Supporting evidence includes similarity to: 1 Protein, and 100% coverage of the annotated genomic feature by RNAseq alignments, including 29 samples with support for all annotated introns";
NC_043002.1	Gnomon~FLAMseq	exon	18587286	18588034	.	-	.	gene_id "LOC115213040"; db_xref "GeneID:115213040"; gbkey "mRNA"; gene "LOC115213040"; ID ""; gene_name "LOC115213040"; transcript_id "FLAMseq_ext~XM_029781945.2"; product "glutamate receptor 2"; exon_number "5"; model_evidence "Supporting evidence includes similarity to: 1 Protein, and 100% coverage of the annotated genomic feature by RNAseq alignments, including 29 samples with support for all annotated introns";
NC_043002.1	Gnomon~FLAMseq	exon	18593433	18593778	.	-	.	gene_id "LOC115213040"; db_xref "GeneID:115213040"; gbkey "mRNA"; gene "LOC115213040"; ID ""; gene_name "LOC115213040"; transcript_id "FLAMseq_ext~XM_029781945.2"; product "glutamate receptor 2"; exon_number "4"; model_evidence "Supporting evidence includes similarity to: 1 Protein, and 100% coverage of the annotated genomic feature by RNAseq alignments, including 29 samples with support for all annotated introns";
NC_043002.1	Gnomon~FLAMseq	exon	18595766	18595957	.	-	.	gene_id "LOC115213040"; db_xref "GeneID:115213040"; gbkey "mRNA"; gene "LOC115213040"; ID ""; gene_name "LOC115213040"; transcript_id "FLAMseq_ext~XM_029781945.2"; product "glutamate receptor 2"; exon_number "3"; model_evidence "Supporting evidence includes similarity to: 1 Protein, and 100% coverage of the annotated genomic feature by RNAseq alignments, including 29 samples with support for all annotated introns";
NC_043002.1	Gnomon~FLAMseq	exon	18597818	18597856	.	-	.	gene_id "LOC115213040"; db_xref "GeneID:115213040"; gbkey "mRNA"; gene "LOC115213040"; ID ""; gene_name "LOC115213040"; transcript_id "FLAMseq_ext~XM_029781945.2"; product "glutamate receptor 2"; exon_number "2"; model_evidence "Supporting evidence includes similarity to: 1 Protein, and 100% coverage of the annotated genomic feature by RNAseq alignments, including 29 samples with support for all annotated introns";
NC_043002.1	Gnomon~FLAMseq	exon	18601540	18601839	.	-	.	gene_id "LOC115213040"; db_xref "GeneID:115213040"; gbkey "mRNA"; gene "LOC115213040"; ID ""; gene_name "LOC115213040"; transcript_id "FLAMseq_ext~XM_029781945.2"; product "glutamate receptor 2"; exon_number "1"; model_evidence "Supporting evidence includes similarity to: 1 Protein, and 100% coverage of the annotated genomic feature by RNAseq alignments, including 29 samples with support for all annotated introns";
NC_043002.1	Gnomon~FLAMseq	exon	18555342	18581840	.	-	.	gene_id "LOC115213040"; db_xref "GeneID:115213040"; gbkey "mRNA"; gene "LOC115213040"; ID ""; gene_name "LOC115213040"; transcript_id "FLAMseq_ext~XM_029781945.2"; product ""; exon_number "6"; model_evidence "Supporting evidence includes similarity to: 1 Protein, and 100% coverage of the annotated genomic feature by RNAseq alignments"; three_prime_ext "26308";
NC_043002.1	PBRI	transcript	18581651	18599935	.	-	.	gene_id "LOC115213040"; ID ""; gene_name "LOC115213040"; transcript_id "G22647.15"; uniq_trans_id "G22647.15";
NC_043002.1	PBRI	exon	18581651	18581840	.	-	.	gene_id "LOC115213040"; ID ""; gene_name "LOC115213040"; transcript_id "G22647.15"; exon_number "6"; uniq_trans_id "G22647.15";
NC_043002.1	PBRI	exon	18587286	18588034	.	-	.	gene_id "LOC115213040"; ID ""; gene_name "LOC115213040"; transcript_id "G22647.15"; exon_number "5"; uniq_trans_id "G22647.15";
NC_043002.1	PBRI	exon	18593433	18593778	.	-	.	gene_id "LOC115213040"; ID ""; gene_name "LOC115213040"; transcript_id "G22647.15"; exon_number "4"; uniq_trans_id "G22647.15";
NC_043002.1	PBRI	exon	18595766	18595957	.	-	.	gene_id "LOC115213040"; ID ""; gene_name "LOC115213040"; transcript_id "G22647.15"; exon_number "3"; uniq_trans_id "G22647.15";
NC_043002.1	PBRI	exon	18597818	18597856	.	-	.	gene_id "LOC115213040"; ID ""; gene_name "LOC115213040"; transcript_id "G22647.15"; exon_number "2"; uniq_trans_id "G22647.15";
NC_043002.1	PBRI	exon	18598314	18599935	.	-	.	gene_id "LOC115213040"; ID ""; gene_name "LOC115213040"; transcript_id "G22647.15"; exon_number "1"; uniq_trans_id "G22647.15";
NC_043002.1	PBRI	transcript	18581651	18601790	.	-	.	gene_id "LOC115213040"; ID ""; gene_name "LOC115213040"; transcript_id "G22647.17"; uniq_trans_id "G22647.17";
NC_043002.1	PBRI	exon	18581651	18581840	.	-	.	gene_id "LOC115213040"; ID ""; gene_name "LOC115213040"; transcript_id "G22647.17"; exon_number "5"; uniq_trans_id "G22647.17";
NC_043002.1	PBRI	exon	18587286	18588034	.	-	.	gene_id "LOC115213040"; ID ""; gene_name "LOC115213040"; transcript_id "G22647.17"; exon_number "4"; uniq_trans_id "G22647.17";
NC_043002.1	PBRI	exon	18595766	18595957	.	-	.	gene_id "LOC115213040"; ID ""; gene_name "LOC115213040"; transcript_id "G22647.17"; exon_number "3"; uniq_trans_id "G22647.17";
NC_043002.1	PBRI	exon	18597818	18597856	.	-	.	gene_id "LOC115213040"; ID ""; gene_name "LOC115213040"; transcript_id "G22647.17"; exon_number "2"; uniq_trans_id "G22647.17";
NC_043002.1	PBRI	exon	18601540	18601790	.	-	.	gene_id "LOC115213040"; ID ""; gene_name "LOC115213040"; transcript_id "G22647.17"; exon_number "1"; uniq_trans_id "G22647.17";
NC_043002.1	Gnomon	transcript	18581650	18601839	.	-	.	gene_id "LOC115213040"; ID "XM_029781945.2"; gene_name "LOC115213040"; transcript_id "XM_029781945.2";
NC_043002.1	Gnomon	CDS	18581790	18581840	.	-	0	gene_id "LOC115213040"; db_xref "GeneID:115213040"; gbkey "CDS"; gene "LOC115213040"; ID ""; gene_name "LOC115213040"; transcript_id "XM_029781945.2"; product "glutamate receptor 2"; protein_id "XP_029637805.1"; exon_number "6";
NC_043002.1	Gnomon	CDS	18587286	18588034	.	-	2	gene_id "LOC115213040"; db_xref "GeneID:115213040"; gbkey "CDS"; gene "LOC115213040"; ID ""; gene_name "LOC115213040"; transcript_id "XM_029781945.2"; product "glutamate receptor 2"; protein_id "XP_029637805.1"; exon_number "5";
NC_043002.1	Gnomon	CDS	18593433	18593778	.	-	0	gene_id "LOC115213040"; db_xref "GeneID:115213040"; gbkey "CDS"; gene "LOC115213040"; ID ""; gene_name "LOC115213040"; transcript_id "XM_029781945.2"; product "glutamate receptor 2"; protein_id "XP_029637805.1"; exon_number "4";
NC_043002.1	Gnomon	CDS	18595766	18595957	.	-	0	gene_id "LOC115213040"; db_xref "GeneID:115213040"; gbkey "CDS"; gene "LOC115213040"; ID ""; gene_name "LOC115213040"; transcript_id "XM_029781945.2"; product "glutamate receptor 2"; protein_id "XP_029637805.1"; exon_number "3";
NC_043002.1	Gnomon	CDS	18597818	18597856	.	-	0	gene_id "LOC115213040"; db_xref "GeneID:115213040"; gbkey "CDS"; gene "LOC115213040"; ID ""; gene_name "LOC115213040"; transcript_id "XM_029781945.2"; product "glutamate receptor 2"; protein_id "XP_029637805.1"; exon_number "2";
NC_043002.1	Gnomon	CDS	18601540	18601644	.	-	0	gene_id "LOC115213040"; db_xref "GeneID:115213040"; gbkey "CDS"; gene "LOC115213040"; ID ""; gene_name "LOC115213040"; transcript_id "XM_029781945.2"; product "glutamate receptor 2"; protein_id "XP_029637805.1"; exon_number "1";
NC_043002.1	Gnomon	exon	18581650	18581840	.	-	.	gene_id "LOC115213040"; db_xref "GeneID:115213040"; gbkey "mRNA"; gene "LOC115213040"; ID ""; gene_name "LOC115213040"; transcript_id "XM_029781945.2"; product "glutamate receptor 2"; exon_number "6"; model_evidence "Supporting evidence includes similarity to: 1 Protein, and 100% coverage of the annotated genomic feature by RNAseq alignments, including 29 samples with support for all annotated introns";
NC_043002.1	Gnomon	exon	18587286	18588034	.	-	.	gene_id "LOC115213040"; db_xref "GeneID:115213040"; gbkey "mRNA"; gene "LOC115213040"; ID ""; gene_name "LOC115213040"; transcript_id "XM_029781945.2"; product "glutamate receptor 2"; exon_number "5"; model_evidence "Supporting evidence includes similarity to: 1 Protein, and 100% coverage of the annotated genomic feature by RNAseq alignments, including 29 samples with support for all annotated introns";
NC_043002.1	Gnomon	exon	18593433	18593778	.	-	.	gene_id "LOC115213040"; db_xref "GeneID:115213040"; gbkey "mRNA"; gene "LOC115213040"; ID ""; gene_name "LOC115213040"; transcript_id "XM_029781945.2"; product "glutamate receptor 2"; exon_number "4"; model_evidence "Supporting evidence includes similarity to: 1 Protein, and 100% coverage of the annotated genomic feature by RNAseq alignments, including 29 samples with support for all annotated introns";
NC_043002.1	Gnomon	exon	18595766	18595957	.	-	.	gene_id "LOC115213040"; db_xref "GeneID:115213040"; gbkey "mRNA"; gene "LOC115213040"; ID ""; gene_name "LOC115213040"; transcript_id "XM_029781945.2"; product "glutamate receptor 2"; exon_number "3"; model_evidence "Supporting evidence includes similarity to: 1 Protein, and 100% coverage of the annotated genomic feature by RNAseq alignments, including 29 samples with support for all annotated introns";
NC_043002.1	Gnomon	exon	18597818	18597856	.	-	.	gene_id "LOC115213040"; db_xref "GeneID:115213040"; gbkey "mRNA"; gene "LOC115213040"; ID ""; gene_name "LOC115213040"; transcript_id "XM_029781945.2"; product "glutamate receptor 2"; exon_number "2"; model_evidence "Supporting evidence includes similarity to: 1 Protein, and 100% coverage of the annotated genomic feature by RNAseq alignments, including 29 samples with support for all annotated introns";
NC_043002.1	Gnomon	exon	18601540	18601839	.	-	.	gene_id "LOC115213040"; db_xref "GeneID:115213040"; gbkey "mRNA"; gene "LOC115213040"; ID ""; gene_name "LOC115213040"; transcript_id "XM_029781945.2"; product "glutamate receptor 2"; exon_number "1"; model_evidence "Supporting evidence includes similarity to: 1 Protein, and 100% coverage of the annotated genomic feature by RNAseq alignments, including 29 samples with support for all annotated introns";
NC_043002.1	Gnomon	start_codon	18601642	18601644	.	-	0	gene_id "LOC115213040"; db_xref "GeneID:115213040"; gbkey "CDS"; gene "LOC115213040"; ID ""; gene_name "LOC115213040"; transcript_id "XM_029781945.2"; product "glutamate receptor 2"; protein_id "XP_029637805.1"; exon_number "1";
NC_043002.1	Gnomon	stop_codon	18581787	18581789	.	-	0	gene_id "LOC115213040"; db_xref "GeneID:115213040"; gbkey "CDS"; gene "LOC115213040"; ID ""; gene_name "LOC115213040"; transcript_id "XM_029781945.2"; product "glutamate receptor 2"; protein_id "XP_029637805.1"; exon_number "6";
NC_043002.1	Gnomon	gene	18608419	18666699	.	-	.	gene_id "LOC115213041"; db_xref "GeneID:115213041"; gbkey "Gene"; gene "LOC115213041"; gene_biotype "protein_coding"; ID ""; gene_name "LOC115213041";
NC_043002.1	PBRI~FLAMseq	transcript	18608419	18624407	.	-	.	gene_id "LOC115213041"; ID ""; gene_name "LOC115213041"; transcript_id "FLAMseq_ext~G22652.1"; uniq_trans_id "G22652.1"; three_prime_ext "1";
NC_043002.1	PBRI~FLAMseq	exon	18608420	18608632	.	-	.	gene_id "LOC115213041"; ID ""; gene_name "LOC115213041"; transcript_id "FLAMseq_ext~G22652.1"; exon_number "8"; uniq_trans_id "G22652.1";
NC_043002.1	PBRI~FLAMseq	exon	18612509	18612614	.	-	.	gene_id "LOC115213041"; ID ""; gene_name "LOC115213041"; transcript_id "FLAMseq_ext~G22652.1"; exon_number "7"; uniq_trans_id "G22652.1";
NC_043002.1	PBRI~FLAMseq	exon	18614737	18614882	.	-	.	gene_id "LOC115213041"; ID ""; gene_name "LOC115213041"; transcript_id "FLAMseq_ext~G22652.1"; exon_number "6"; uniq_trans_id "G22652.1";
NC_043002.1	PBRI~FLAMseq	exon	18615121	18615204	.	-	.	gene_id "LOC115213041"; ID ""; gene_name "LOC115213041"; transcript_id "FLAMseq_ext~G22652.1"; exon_number "5"; uniq_trans_id "G22652.1";
NC_043002.1	PBRI~FLAMseq	exon	18618018	18618161	.	-	.	gene_id "LOC115213041"; ID ""; gene_name "LOC115213041"; transcript_id "FLAMseq_ext~G22652.1"; exon_number "4"; uniq_trans_id "G22652.1";
NC_043002.1	PBRI~FLAMseq	exon	18620151	18620318	.	-	.	gene_id "LOC115213041"; ID ""; gene_name "LOC115213041"; transcript_id "FLAMseq_ext~G22652.1"; exon_number "3"; uniq_trans_id "G22652.1";
NC_043002.1	PBRI~FLAMseq	exon	18622743	18622933	.	-	.	gene_id "LOC115213041"; ID ""; gene_name "LOC115213041"; transcript_id "FLAMseq_ext~G22652.1"; exon_number "2"; uniq_trans_id "G22652.1";
NC_043002.1	PBRI~FLAMseq	exon	18623431	18624407	.	-	.	gene_id "LOC115213041"; ID ""; gene_name "LOC115213041"; transcript_id "FLAMseq_ext~G22652.1"; exon_number "1"; uniq_trans_id "G22652.1";
NC_043002.1	PBRI~FLAMseq	exon	18608419	18608632	.	-	.	gene_id "LOC115213041"; ID ""; gene_name "LOC115213041"; transcript_id "FLAMseq_ext~G22652.1"; exon_number "8"; uniq_trans_id "G22652.1"; three_prime_ext "1";
NC_043002.1	PBRI	transcript	18608420	18624407	.	-	.	gene_id "LOC115213041"; ID ""; gene_name "LOC115213041"; transcript_id "G22652.1"; uniq_trans_id "G22652.1";
NC_043002.1	PBRI	exon	18608420	18608632	.	-	.	gene_id "LOC115213041"; ID ""; gene_name "LOC115213041"; transcript_id "G22652.1"; exon_number "8"; uniq_trans_id "G22652.1";
NC_043002.1	PBRI	exon	18612509	18612614	.	-	.	gene_id "LOC115213041"; ID ""; gene_name "LOC115213041"; transcript_id "G22652.1"; exon_number "7"; uniq_trans_id "G22652.1";
NC_043002.1	PBRI	exon	18614737	18614882	.	-	.	gene_id "LOC115213041"; ID ""; gene_name "LOC115213041"; transcript_id "G22652.1"; exon_number "6"; uniq_trans_id "G22652.1";
NC_043002.1	PBRI	exon	18615121	18615204	.	-	.	gene_id "LOC115213041"; ID ""; gene_name "LOC115213041"; transcript_id "G22652.1"; exon_number "5"; uniq_trans_id "G22652.1";
NC_043002.1	PBRI	exon	18618018	18618161	.	-	.	gene_id "LOC115213041"; ID ""; gene_name "LOC115213041"; transcript_id "G22652.1"; exon_number "4"; uniq_trans_id "G22652.1";
NC_043002.1	PBRI	exon	18620151	18620318	.	-	.	gene_id "LOC115213041"; ID ""; gene_name "LOC115213041"; transcript_id "G22652.1"; exon_number "3"; uniq_trans_id "G22652.1";
NC_043002.1	PBRI	exon	18622743	18622933	.	-	.	gene_id "LOC115213041"; ID ""; gene_name "LOC115213041"; transcript_id "G22652.1"; exon_number "2"; uniq_trans_id "G22652.1";
NC_043002.1	PBRI	exon	18623431	18624407	.	-	.	gene_id "LOC115213041"; ID ""; gene_name "LOC115213041"; transcript_id "G22652.1"; exon_number "1"; uniq_trans_id "G22652.1";
NC_043002.1	PBRI	transcript	18608420	18666699	.	-	.	gene_id "LOC115213041"; ID ""; gene_name "LOC115213041"; transcript_id "G22652.3"; uniq_trans_id "G22652.3";
NC_043002.1	PBRI	exon	18608420	18608632	.	-	.	gene_id "LOC115213041"; ID ""; gene_name "LOC115213041"; transcript_id "G22652.3"; exon_number "9"; uniq_trans_id "G22652.3";
NC_043002.1	PBRI	exon	18612509	18612614	.	-	.	gene_id "LOC115213041"; ID ""; gene_name "LOC115213041"; transcript_id "G22652.3"; exon_number "8"; uniq_trans_id "G22652.3";
NC_043002.1	PBRI	exon	18614737	18614882	.	-	.	gene_id "LOC115213041"; ID ""; gene_name "LOC115213041"; transcript_id "G22652.3"; exon_number "7"; uniq_trans_id "G22652.3";
NC_043002.1	PBRI	exon	18615121	18615204	.	-	.	gene_id "LOC115213041"; ID ""; gene_name "LOC115213041"; transcript_id "G22652.3"; exon_number "6"; uniq_trans_id "G22652.3";
NC_043002.1	PBRI	exon	18618018	18618161	.	-	.	gene_id "LOC115213041"; ID ""; gene_name "LOC115213041"; transcript_id "G22652.3"; exon_number "5"; uniq_trans_id "G22652.3";
NC_043002.1	PBRI	exon	18620151	18620318	.	-	.	gene_id "LOC115213041"; ID ""; gene_name "LOC115213041"; transcript_id "G22652.3"; exon_number "4"; uniq_trans_id "G22652.3";
NC_043002.1	PBRI	exon	18622743	18622933	.	-	.	gene_id "LOC115213041"; ID ""; gene_name "LOC115213041"; transcript_id "G22652.3"; exon_number "3"; uniq_trans_id "G22652.3";
NC_043002.1	PBRI	exon	18664511	18664553	.	-	.	gene_id "LOC115213041"; ID ""; gene_name "LOC115213041"; transcript_id "G22652.3"; exon_number "2"; uniq_trans_id "G22652.3";
NC_043002.1	PBRI	exon	18666649	18666699	.	-	.	gene_id "LOC115213041"; ID ""; gene_name "LOC115213041"; transcript_id "G22652.3"; exon_number "1"; uniq_trans_id "G22652.3";
NC_043002.1	Gnomon	transcript	18608503	18625028	.	-	.	gene_id "LOC115213041"; ID "XM_029781946.2"; gene_name "LOC115213041"; transcript_id "XM_029781946.2";
NC_043002.1	Gnomon	CDS	18608528	18608632	.	-	0	gene_id "LOC115213041"; db_xref "GeneID:115213041"; gbkey "CDS"; gene "LOC115213041"; ID ""; gene_name "LOC115213041"; transcript_id "XM_029781946.2"; product "28S ribosomal protein S22, mitochondrial"; protein_id "XP_029637806.1"; exon_number "8";
NC_043002.1	Gnomon	CDS	18612509	18612614	.	-	1	gene_id "LOC115213041"; db_xref "GeneID:115213041"; gbkey "CDS"; gene "LOC115213041"; ID ""; gene_name "LOC115213041"; transcript_id "XM_029781946.2"; product "28S ribosomal protein S22, mitochondrial"; protein_id "XP_029637806.1"; exon_number "7";
NC_043002.1	Gnomon	CDS	18614737	18614882	.	-	0	gene_id "LOC115213041"; db_xref "GeneID:115213041"; gbkey "CDS"; gene "LOC115213041"; ID ""; gene_name "LOC115213041"; transcript_id "XM_029781946.2"; product "28S ribosomal protein S22, mitochondrial"; protein_id "XP_029637806.1"; exon_number "6";
NC_043002.1	Gnomon	CDS	18615121	18615204	.	-	0	gene_id "LOC115213041"; db_xref "GeneID:115213041"; gbkey "CDS"; gene "LOC115213041"; ID ""; gene_name "LOC115213041"; transcript_id "XM_029781946.2"; product "28S ribosomal protein S22, mitochondrial"; protein_id "XP_029637806.1"; exon_number "5";
NC_043002.1	Gnomon	CDS	18618018	18618161	.	-	0	gene_id "LOC115213041"; db_xref "GeneID:115213041"; gbkey "CDS"; gene "LOC115213041"; ID ""; gene_name "LOC115213041"; transcript_id "XM_029781946.2"; product "28S ribosomal protein S22, mitochondrial"; protein_id "XP_029637806.1"; exon_number "4";
NC_043002.1	Gnomon	CDS	18620151	18620318	.	-	0	gene_id "LOC115213041"; db_xref "GeneID:115213041"; gbkey "CDS"; gene "LOC115213041"; ID ""; gene_name "LOC115213041"; transcript_id "XM_029781946.2"; product "28S ribosomal protein S22, mitochondrial"; protein_id "XP_029637806.1"; exon_number "3";
NC_043002.1	Gnomon	CDS	18622743	18622933	.	-	2	gene_id "LOC115213041"; db_xref "GeneID:115213041"; gbkey "CDS"; gene "LOC115213041"; ID ""; gene_name "LOC115213041"; transcript_id "XM_029781946.2"; product "28S ribosomal protein S22, mitochondrial"; protein_id "XP_029637806.1"; exon_number "2";
NC_043002.1	Gnomon	CDS	18624695	18624815	.	-	0	gene_id "LOC115213041"; db_xref "GeneID:115213041"; gbkey "CDS"; gene "LOC115213041"; ID ""; gene_name "LOC115213041"; transcript_id "XM_029781946.2"; product "28S ribosomal protein S22, mitochondrial"; protein_id "XP_029637806.1"; exon_number "1";
NC_043002.1	Gnomon	exon	18608503	18608632	.	-	.	gene_id "LOC115213041"; db_xref "GeneID:115213041"; gbkey "mRNA"; gene "LOC115213041"; ID ""; gene_name "LOC115213041"; transcript_id "XM_029781946.2"; product "28S ribosomal protein S22, mitochondrial"; exon_number "8"; model_evidence "Supporting evidence includes similarity to: 6 Proteins, and 100% coverage of the annotated genomic feature by RNAseq alignments, including 45 samples with support for all annotated introns";
NC_043002.1	Gnomon	exon	18612509	18612614	.	-	.	gene_id "LOC115213041"; db_xref "GeneID:115213041"; gbkey "mRNA"; gene "LOC115213041"; ID ""; gene_name "LOC115213041"; transcript_id "XM_029781946.2"; product "28S ribosomal protein S22, mitochondrial"; exon_number "7"; model_evidence "Supporting evidence includes similarity to: 6 Proteins, and 100% coverage of the annotated genomic feature by RNAseq alignments, including 45 samples with support for all annotated introns";
NC_043002.1	Gnomon	exon	18614737	18614882	.	-	.	gene_id "LOC115213041"; db_xref "GeneID:115213041"; gbkey "mRNA"; gene "LOC115213041"; ID ""; gene_name "LOC115213041"; transcript_id "XM_029781946.2"; product "28S ribosomal protein S22, mitochondrial"; exon_number "6"; model_evidence "Supporting evidence includes similarity to: 6 Proteins, and 100% coverage of the annotated genomic feature by RNAseq alignments, including 45 samples with support for all annotated introns";
NC_043002.1	Gnomon	exon	18615121	18615204	.	-	.	gene_id "LOC115213041"; db_xref "GeneID:115213041"; gbkey "mRNA"; gene "LOC115213041"; ID ""; gene_name "LOC115213041"; transcript_id "XM_029781946.2"; product "28S ribosomal protein S22, mitochondrial"; exon_number "5"; model_evidence "Supporting evidence includes similarity to: 6 Proteins, and 100% coverage of the annotated genomic feature by RNAseq alignments, including 45 samples with support for all annotated introns";
NC_043002.1	Gnomon	exon	18618018	18618161	.	-	.	gene_id "LOC115213041"; db_xref "GeneID:115213041"; gbkey "mRNA"; gene "LOC115213041"; ID ""; gene_name "LOC115213041"; transcript_id "XM_029781946.2"; product "28S ribosomal protein S22, mitochondrial"; exon_number "4"; model_evidence "Supporting evidence includes similarity to: 6 Proteins, and 100% coverage of the annotated genomic feature by RNAseq alignments, including 45 samples with support for all annotated introns";
NC_043002.1	Gnomon	exon	18620151	18620318	.	-	.	gene_id "LOC115213041"; db_xref "GeneID:115213041"; gbkey "mRNA"; gene "LOC115213041"; ID ""; gene_name "LOC115213041"; transcript_id "XM_029781946.2"; product "28S ribosomal protein S22, mitochondrial"; exon_number "3"; model_evidence "Supporting evidence includes similarity to: 6 Proteins, and 100% coverage of the annotated genomic feature by RNAseq alignments, including 45 samples with support for all annotated introns";
NC_043002.1	Gnomon	exon	18622743	18622933	.	-	.	gene_id "LOC115213041"; db_xref "GeneID:115213041"; gbkey "mRNA"; gene "LOC115213041"; ID ""; gene_name "LOC115213041"; transcript_id "XM_029781946.2"; product "28S ribosomal protein S22, mitochondrial"; exon_number "2"; model_evidence "Supporting evidence includes similarity to: 6 Proteins, and 100% coverage of the annotated genomic feature by RNAseq alignments, including 45 samples with support for all annotated introns";
NC_043002.1	Gnomon	exon	18624695	18625028	.	-	.	gene_id "LOC115213041"; db_xref "GeneID:115213041"; gbkey "mRNA"; gene "LOC115213041"; ID ""; gene_name "LOC115213041"; transcript_id "XM_029781946.2"; product "28S ribosomal protein S22, mitochondrial"; exon_number "1"; model_evidence "Supporting evidence includes similarity to: 6 Proteins, and 100% coverage of the annotated genomic feature by RNAseq alignments, including 45 samples with support for all annotated introns";
NC_043002.1	Gnomon	start_codon	18624813	18624815	.	-	0	gene_id "LOC115213041"; db_xref "GeneID:115213041"; gbkey "CDS"; gene "LOC115213041"; ID ""; gene_name "LOC115213041"; transcript_id "XM_029781946.2"; product "28S ribosomal protein S22, mitochondrial"; protein_id "XP_029637806.1"; exon_number "1";
NC_043002.1	Gnomon	stop_codon	18608525	18608527	.	-	0	gene_id "LOC115213041"; db_xref "GeneID:115213041"; gbkey "CDS"; gene "LOC115213041"; ID ""; gene_name "LOC115213041"; transcript_id "XM_029781946.2"; product "28S ribosomal protein S22, mitochondrial"; protein_id "XP_029637806.1"; exon_number "8";
NC_043002.1	Gnomon	gene	18626027	18648404	.	+	.	gene_id "LOC115213042"; db_xref "GeneID:115213042"; gbkey "Gene"; gene "LOC115213042"; gene_biotype "protein_coding"; ID ""; gene_name "LOC115213042";
NC_043002.1	Gnomon~Covext	transcript	18626027	18648404	.	+	.	gene_id "LOC115213042"; ID "XM_029781947.2"; gene_name "LOC115213042"; transcript_id "Covext~XM_029781947.2";
NC_043002.1	Covext	exon	18626027	18626238	.	+	.	gene_id "LOC115213042"; db_xref "GeneID:115213042"; gbkey "mRNA"; gene "LOC115213042"; ID ""; gene_name "LOC115213042"; transcript_id "Covext~XM_029781947.2"; product "WD repeat-containing protein 74"; exon_number "1"; model_evidence "Supporting evidence includes similarity to: 5 Proteins, and 100% coverage of the annotated genomic feature by RNAseq alignments, including 32 samples with support for all annotated introns";
NC_043002.1	Covext	exon	18632162	18632268	.	+	.	gene_id "LOC115213042"; db_xref "GeneID:115213042"; gbkey "mRNA"; gene "LOC115213042"; ID ""; gene_name "LOC115213042"; transcript_id "Covext~XM_029781947.2"; product "WD repeat-containing protein 74"; exon_number "2"; model_evidence "Supporting evidence includes similarity to: 5 Proteins, and 100% coverage of the annotated genomic feature by RNAseq alignments, including 32 samples with support for all annotated introns";
NC_043002.1	Covext	exon	18633714	18633835	.	+	.	gene_id "LOC115213042"; db_xref "GeneID:115213042"; gbkey "mRNA"; gene "LOC115213042"; ID ""; gene_name "LOC115213042"; transcript_id "Covext~XM_029781947.2"; product "WD repeat-containing protein 74"; exon_number "3"; model_evidence "Supporting evidence includes similarity to: 5 Proteins, and 100% coverage of the annotated genomic feature by RNAseq alignments, including 32 samples with support for all annotated introns";
NC_043002.1	Covext	exon	18635269	18635332	.	+	.	gene_id "LOC115213042"; db_xref "GeneID:115213042"; gbkey "mRNA"; gene "LOC115213042"; ID ""; gene_name "LOC115213042"; transcript_id "Covext~XM_029781947.2"; product "WD repeat-containing protein 74"; exon_number "4"; model_evidence "Supporting evidence includes similarity to: 5 Proteins, and 100% coverage of the annotated genomic feature by RNAseq alignments, including 32 samples with support for all annotated introns";
NC_043002.1	Covext	exon	18637569	18637712	.	+	.	gene_id "LOC115213042"; db_xref "GeneID:115213042"; gbkey "mRNA"; gene "LOC115213042"; ID ""; gene_name "LOC115213042"; transcript_id "Covext~XM_029781947.2"; product "WD repeat-containing protein 74"; exon_number "5"; model_evidence "Supporting evidence includes similarity to: 5 Proteins, and 100% coverage of the annotated genomic feature by RNAseq alignments, including 32 samples with support for all annotated introns";
NC_043002.1	Covext	exon	18638732	18638833	.	+	.	gene_id "LOC115213042"; db_xref "GeneID:115213042"; gbkey "mRNA"; gene "LOC115213042"; ID ""; gene_name "LOC115213042"; transcript_id "Covext~XM_029781947.2"; product "WD repeat-containing protein 74"; exon_number "6"; model_evidence "Supporting evidence includes similarity to: 5 Proteins, and 100% coverage of the annotated genomic feature by RNAseq alignments, including 32 samples with support for all annotated introns";
NC_043002.1	Covext	exon	18641346	18641446	.	+	.	gene_id "LOC115213042"; db_xref "GeneID:115213042"; gbkey "mRNA"; gene "LOC115213042"; ID ""; gene_name "LOC115213042"; transcript_id "Covext~XM_029781947.2"; product "WD repeat-containing protein 74"; exon_number "7"; model_evidence "Supporting evidence includes similarity to: 5 Proteins, and 100% coverage of the annotated genomic feature by RNAseq alignments, including 32 samples with support for all annotated introns";
NC_043002.1	Covext	exon	18644289	18644344	.	+	.	gene_id "LOC115213042"; db_xref "GeneID:115213042"; gbkey "mRNA"; gene "LOC115213042"; ID ""; gene_name "LOC115213042"; transcript_id "Covext~XM_029781947.2"; product "WD repeat-containing protein 74"; exon_number "8"; model_evidence "Supporting evidence includes similarity to: 5 Proteins, and 100% coverage of the annotated genomic feature by RNAseq alignments, including 32 samples with support for all annotated introns";
NC_043002.1	Covext	exon	18646328	18646470	.	+	.	gene_id "LOC115213042"; db_xref "GeneID:115213042"; gbkey "mRNA"; gene "LOC115213042"; ID ""; gene_name "LOC115213042"; transcript_id "Covext~XM_029781947.2"; product "WD repeat-containing protein 74"; exon_number "9"; model_evidence "Supporting evidence includes similarity to: 5 Proteins, and 100% coverage of the annotated genomic feature by RNAseq alignments, including 32 samples with support for all annotated introns";
NC_043002.1	Covext	exon	18647632	18647939	.	+	.	gene_id "LOC115213042"; db_xref "GeneID:115213042"; gbkey "mRNA"; gene "LOC115213042"; ID ""; gene_name "LOC115213042"; transcript_id "Covext~XM_029781947.2"; product "WD repeat-containing protein 74"; exon_number "10"; model_evidence "Supporting evidence includes similarity to: 5 Proteins, and 100% coverage of the annotated genomic feature by RNAseq alignments, including 32 samples with support for all annotated introns";
NC_043002.1	Covext	exon	18647632	18648404	.	+	.	gene_id "LOC115213042"; db_xref "GeneID:115213042"; gbkey "mRNA"; gene "LOC115213042"; ID ""; gene_name "LOC115213042"; transcript_id "Covext~XM_029781947.2"; product "WD repeat-containing protein 74"; exon_number "10"; model_evidence "Supporting evidence includes similarity to: 5 Proteins, and 100% coverage of the annotated genomic feature by RNAseq alignments, including 32 samples with support for all annotated introns"; three_prime_ext "465";
NC_043002.1	PBRI	transcript	18626169	18647938	.	+	.	gene_id "LOC115213042"; ID ""; gene_name "LOC115213042"; transcript_id "G22653.2"; uniq_trans_id "G22653.2";
NC_043002.1	PBRI	exon	18626169	18626238	.	+	.	gene_id "LOC115213042"; ID ""; gene_name "LOC115213042"; transcript_id "G22653.2"; exon_number "1"; uniq_trans_id "G22653.2";
NC_043002.1	PBRI	exon	18632162	18632268	.	+	.	gene_id "LOC115213042"; ID ""; gene_name "LOC115213042"; transcript_id "G22653.2"; exon_number "2"; uniq_trans_id "G22653.2";
NC_043002.1	PBRI	exon	18633714	18633835	.	+	.	gene_id "LOC115213042"; ID ""; gene_name "LOC115213042"; transcript_id "G22653.2"; exon_number "3"; uniq_trans_id "G22653.2";
NC_043002.1	PBRI	exon	18635269	18635332	.	+	.	gene_id "LOC115213042"; ID ""; gene_name "LOC115213042"; transcript_id "G22653.2"; exon_number "4"; uniq_trans_id "G22653.2";
NC_043002.1	PBRI	exon	18637569	18637712	.	+	.	gene_id "LOC115213042"; ID ""; gene_name "LOC115213042"; transcript_id "G22653.2"; exon_number "5"; uniq_trans_id "G22653.2";
NC_043002.1	PBRI	exon	18641346	18641446	.	+	.	gene_id "LOC115213042"; ID ""; gene_name "LOC115213042"; transcript_id "G22653.2"; exon_number "6"; uniq_trans_id "G22653.2";
NC_043002.1	PBRI	exon	18644289	18644344	.	+	.	gene_id "LOC115213042"; ID ""; gene_name "LOC115213042"; transcript_id "G22653.2"; exon_number "7"; uniq_trans_id "G22653.2";
NC_043002.1	PBRI	exon	18646328	18646470	.	+	.	gene_id "LOC115213042"; ID ""; gene_name "LOC115213042"; transcript_id "G22653.2"; exon_number "8"; uniq_trans_id "G22653.2";
NC_043002.1	PBRI	exon	18647632	18647938	.	+	.	gene_id "LOC115213042"; ID ""; gene_name "LOC115213042"; transcript_id "G22653.2"; exon_number "9"; uniq_trans_id "G22653.2";
NC_043002.1	PBRI	transcript	18626169	18647937	.	+	.	gene_id "LOC115213042"; ID ""; gene_name "LOC115213042"; transcript_id "G22653.3"; uniq_trans_id "G22653.3";
NC_043002.1	PBRI	exon	18626169	18626238	.	+	.	gene_id "LOC115213042"; ID ""; gene_name "LOC115213042"; transcript_id "G22653.3"; exon_number "1"; uniq_trans_id "G22653.3";
NC_043002.1	PBRI	exon	18632162	18633835	.	+	.	gene_id "LOC115213042"; ID ""; gene_name "LOC115213042"; transcript_id "G22653.3"; exon_number "2"; uniq_trans_id "G22653.3";
NC_043002.1	PBRI	exon	18635269	18635332	.	+	.	gene_id "LOC115213042"; ID ""; gene_name "LOC115213042"; transcript_id "G22653.3"; exon_number "3"; uniq_trans_id "G22653.3";
NC_043002.1	PBRI	exon	18637569	18637712	.	+	.	gene_id "LOC115213042"; ID ""; gene_name "LOC115213042"; transcript_id "G22653.3"; exon_number "4"; uniq_trans_id "G22653.3";
NC_043002.1	PBRI	exon	18638732	18638833	.	+	.	gene_id "LOC115213042"; ID ""; gene_name "LOC115213042"; transcript_id "G22653.3"; exon_number "5"; uniq_trans_id "G22653.3";
NC_043002.1	PBRI	exon	18641346	18641446	.	+	.	gene_id "LOC115213042"; ID ""; gene_name "LOC115213042"; transcript_id "G22653.3"; exon_number "6"; uniq_trans_id "G22653.3";
NC_043002.1	PBRI	exon	18644289	18644344	.	+	.	gene_id "LOC115213042"; ID ""; gene_name "LOC115213042"; transcript_id "G22653.3"; exon_number "7"; uniq_trans_id "G22653.3";
NC_043002.1	PBRI	exon	18646328	18646470	.	+	.	gene_id "LOC115213042"; ID ""; gene_name "LOC115213042"; transcript_id "G22653.3"; exon_number "8"; uniq_trans_id "G22653.3";
NC_043002.1	PBRI	exon	18647632	18647937	.	+	.	gene_id "LOC115213042"; ID ""; gene_name "LOC115213042"; transcript_id "G22653.3"; exon_number "9"; uniq_trans_id "G22653.3";
NC_043002.1	PBRI	transcript	18631412	18647937	.	+	.	gene_id "LOC115213042"; ID ""; gene_name "LOC115213042"; transcript_id "G22653.8"; uniq_trans_id "G22653.8";
NC_043002.1	PBRI	exon	18631412	18632268	.	+	.	gene_id "LOC115213042"; ID ""; gene_name "LOC115213042"; transcript_id "G22653.8"; exon_number "1"; uniq_trans_id "G22653.8";
NC_043002.1	PBRI	exon	18633714	18633835	.	+	.	gene_id "LOC115213042"; ID ""; gene_name "LOC115213042"; transcript_id "G22653.8"; exon_number "2"; uniq_trans_id "G22653.8";
NC_043002.1	PBRI	exon	18635269	18635332	.	+	.	gene_id "LOC115213042"; ID ""; gene_name "LOC115213042"; transcript_id "G22653.8"; exon_number "3"; uniq_trans_id "G22653.8";
NC_043002.1	PBRI	exon	18637569	18637712	.	+	.	gene_id "LOC115213042"; ID ""; gene_name "LOC115213042"; transcript_id "G22653.8"; exon_number "4"; uniq_trans_id "G22653.8";
NC_043002.1	PBRI	exon	18638732	18638833	.	+	.	gene_id "LOC115213042"; ID ""; gene_name "LOC115213042"; transcript_id "G22653.8"; exon_number "5"; uniq_trans_id "G22653.8";
NC_043002.1	PBRI	exon	18641346	18641446	.	+	.	gene_id "LOC115213042"; ID ""; gene_name "LOC115213042"; transcript_id "G22653.8"; exon_number "6"; uniq_trans_id "G22653.8";
NC_043002.1	PBRI	exon	18644289	18644344	.	+	.	gene_id "LOC115213042"; ID ""; gene_name "LOC115213042"; transcript_id "G22653.8"; exon_number "7"; uniq_trans_id "G22653.8";
NC_043002.1	PBRI	exon	18646328	18646470	.	+	.	gene_id "LOC115213042"; ID ""; gene_name "LOC115213042"; transcript_id "G22653.8"; exon_number "8"; uniq_trans_id "G22653.8";
NC_043002.1	PBRI	exon	18647632	18647937	.	+	.	gene_id "LOC115213042"; ID ""; gene_name "LOC115213042"; transcript_id "G22653.8"; exon_number "9"; uniq_trans_id "G22653.8";
NC_043002.1	Gnomon	transcript	18626027	18647939	.	+	.	gene_id "LOC115213042"; ID "XM_029781947.2"; gene_name "LOC115213042"; transcript_id "XM_029781947.2";
NC_043002.1	Gnomon	CDS	18626184	18626238	.	+	0	gene_id "LOC115213042"; db_xref "GeneID:115213042"; gbkey "CDS"; gene "LOC115213042"; ID ""; gene_name "LOC115213042"; transcript_id "XM_029781947.2"; product "WD repeat-containing protein 74"; protein_id "XP_029637807.2"; exon_number "1";
NC_043002.1	Gnomon	CDS	18632162	18632268	.	+	2	gene_id "LOC115213042"; db_xref "GeneID:115213042"; gbkey "CDS"; gene "LOC115213042"; ID ""; gene_name "LOC115213042"; transcript_id "XM_029781947.2"; product "WD repeat-containing protein 74"; protein_id "XP_029637807.2"; exon_number "2";
NC_043002.1	Gnomon	CDS	18633714	18633835	.	+	0	gene_id "LOC115213042"; db_xref "GeneID:115213042"; gbkey "CDS"; gene "LOC115213042"; ID ""; gene_name "LOC115213042"; transcript_id "XM_029781947.2"; product "WD repeat-containing protein 74"; protein_id "XP_029637807.2"; exon_number "3";
NC_043002.1	Gnomon	CDS	18635269	18635332	.	+	1	gene_id "LOC115213042"; db_xref "GeneID:115213042"; gbkey "CDS"; gene "LOC115213042"; ID ""; gene_name "LOC115213042"; transcript_id "XM_029781947.2"; product "WD repeat-containing protein 74"; protein_id "XP_029637807.2"; exon_number "4";
NC_043002.1	Gnomon	CDS	18637569	18637712	.	+	0	gene_id "LOC115213042"; db_xref "GeneID:115213042"; gbkey "CDS"; gene "LOC115213042"; ID ""; gene_name "LOC115213042"; transcript_id "XM_029781947.2"; product "WD repeat-containing protein 74"; protein_id "XP_029637807.2"; exon_number "5";
NC_043002.1	Gnomon	CDS	18638732	18638833	.	+	0	gene_id "LOC115213042"; db_xref "GeneID:115213042"; gbkey "CDS"; gene "LOC115213042"; ID ""; gene_name "LOC115213042"; transcript_id "XM_029781947.2"; product "WD repeat-containing protein 74"; protein_id "XP_029637807.2"; exon_number "6";
NC_043002.1	Gnomon	CDS	18641346	18641446	.	+	0	gene_id "LOC115213042"; db_xref "GeneID:115213042"; gbkey "CDS"; gene "LOC115213042"; ID ""; gene_name "LOC115213042"; transcript_id "XM_029781947.2"; product "WD repeat-containing protein 74"; protein_id "XP_029637807.2"; exon_number "7";
NC_043002.1	Gnomon	CDS	18644289	18644344	.	+	1	gene_id "LOC115213042"; db_xref "GeneID:115213042"; gbkey "CDS"; gene "LOC115213042"; ID ""; gene_name "LOC115213042"; transcript_id "XM_029781947.2"; product "WD repeat-containing protein 74"; protein_id "XP_029637807.2"; exon_number "8";
NC_043002.1	Gnomon	CDS	18646328	18646470	.	+	2	gene_id "LOC115213042"; db_xref "GeneID:115213042"; gbkey "CDS"; gene "LOC115213042"; ID ""; gene_name "LOC115213042"; transcript_id "XM_029781947.2"; product "WD repeat-containing protein 74"; protein_id "XP_029637807.2"; exon_number "9";
NC_043002.1	Gnomon	CDS	18647632	18647889	.	+	0	gene_id "LOC115213042"; db_xref "GeneID:115213042"; gbkey "CDS"; gene "LOC115213042"; ID ""; gene_name "LOC115213042"; transcript_id "XM_029781947.2"; product "WD repeat-containing protein 74"; protein_id "XP_029637807.2"; exon_number "10";
NC_043002.1	Gnomon	exon	18626027	18626238	.	+	.	gene_id "LOC115213042"; db_xref "GeneID:115213042"; gbkey "mRNA"; gene "LOC115213042"; ID ""; gene_name "LOC115213042"; transcript_id "XM_029781947.2"; product "WD repeat-containing protein 74"; exon_number "1"; model_evidence "Supporting evidence includes similarity to: 5 Proteins, and 100% coverage of the annotated genomic feature by RNAseq alignments, including 32 samples with support for all annotated introns";
NC_043002.1	Gnomon	exon	18632162	18632268	.	+	.	gene_id "LOC115213042"; db_xref "GeneID:115213042"; gbkey "mRNA"; gene "LOC115213042"; ID ""; gene_name "LOC115213042"; transcript_id "XM_029781947.2"; product "WD repeat-containing protein 74"; exon_number "2"; model_evidence "Supporting evidence includes similarity to: 5 Proteins, and 100% coverage of the annotated genomic feature by RNAseq alignments, including 32 samples with support for all annotated introns";
NC_043002.1	Gnomon	exon	18633714	18633835	.	+	.	gene_id "LOC115213042"; db_xref "GeneID:115213042"; gbkey "mRNA"; gene "LOC115213042"; ID ""; gene_name "LOC115213042"; transcript_id "XM_029781947.2"; product "WD repeat-containing protein 74"; exon_number "3"; model_evidence "Supporting evidence includes similarity to: 5 Proteins, and 100% coverage of the annotated genomic feature by RNAseq alignments, including 32 samples with support for all annotated introns";
NC_043002.1	Gnomon	exon	18635269	18635332	.	+	.	gene_id "LOC115213042"; db_xref "GeneID:115213042"; gbkey "mRNA"; gene "LOC115213042"; ID ""; gene_name "LOC115213042"; transcript_id "XM_029781947.2"; product "WD repeat-containing protein 74"; exon_number "4"; model_evidence "Supporting evidence includes similarity to: 5 Proteins, and 100% coverage of the annotated genomic feature by RNAseq alignments, including 32 samples with support for all annotated introns";
NC_043002.1	Gnomon	exon	18637569	18637712	.	+	.	gene_id "LOC115213042"; db_xref "GeneID:115213042"; gbkey "mRNA"; gene "LOC115213042"; ID ""; gene_name "LOC115213042"; transcript_id "XM_029781947.2"; product "WD repeat-containing protein 74"; exon_number "5"; model_evidence "Supporting evidence includes similarity to: 5 Proteins, and 100% coverage of the annotated genomic feature by RNAseq alignments, including 32 samples with support for all annotated introns";
NC_043002.1	Gnomon	exon	18638732	18638833	.	+	.	gene_id "LOC115213042"; db_xref "GeneID:115213042"; gbkey "mRNA"; gene "LOC115213042"; ID ""; gene_name "LOC115213042"; transcript_id "XM_029781947.2"; product "WD repeat-containing protein 74"; exon_number "6"; model_evidence "Supporting evidence includes similarity to: 5 Proteins, and 100% coverage of the annotated genomic feature by RNAseq alignments, including 32 samples with support for all annotated introns";
NC_043002.1	Gnomon	exon	18641346	18641446	.	+	.	gene_id "LOC115213042"; db_xref "GeneID:115213042"; gbkey "mRNA"; gene "LOC115213042"; ID ""; gene_name "LOC115213042"; transcript_id "XM_029781947.2"; product "WD repeat-containing protein 74"; exon_number "7"; model_evidence "Supporting evidence includes similarity to: 5 Proteins, and 100% coverage of the annotated genomic feature by RNAseq alignments, including 32 samples with support for all annotated introns";
NC_043002.1	Gnomon	exon	18644289	18644344	.	+	.	gene_id "LOC115213042"; db_xref "GeneID:115213042"; gbkey "mRNA"; gene "LOC115213042"; ID ""; gene_name "LOC115213042"; transcript_id "XM_029781947.2"; product "WD repeat-containing protein 74"; exon_number "8"; model_evidence "Supporting evidence includes similarity to: 5 Proteins, and 100% coverage of the annotated genomic feature by RNAseq alignments, including 32 samples with support for all annotated introns";
NC_043002.1	Gnomon	exon	18646328	18646470	.	+	.	gene_id "LOC115213042"; db_xref "GeneID:115213042"; gbkey "mRNA"; gene "LOC115213042"; ID ""; gene_name "LOC115213042"; transcript_id "XM_029781947.2"; product "WD repeat-containing protein 74"; exon_number "9"; model_evidence "Supporting evidence includes similarity to: 5 Proteins, and 100% coverage of the annotated genomic feature by RNAseq alignments, including 32 samples with support for all annotated introns";
NC_043002.1	Gnomon	exon	18647632	18647939	.	+	.	gene_id "LOC115213042"; db_xref "GeneID:115213042"; gbkey "mRNA"; gene "LOC115213042"; ID ""; gene_name "LOC115213042"; transcript_id "XM_029781947.2"; product "WD repeat-containing protein 74"; exon_number "10"; model_evidence "Supporting evidence includes similarity to: 5 Proteins, and 100% coverage of the annotated genomic feature by RNAseq alignments, including 32 samples with support for all annotated introns";
NC_043002.1	Gnomon	start_codon	18626184	18626186	.	+	0	gene_id "LOC115213042"; db_xref "GeneID:115213042"; gbkey "CDS"; gene "LOC115213042"; ID ""; gene_name "LOC115213042"; transcript_id "XM_029781947.2"; product "WD repeat-containing protein 74"; protein_id "XP_029637807.2"; exon_number "1";
NC_043002.1	Gnomon	stop_codon	18647890	18647892	.	+	0	gene_id "LOC115213042"; db_xref "GeneID:115213042"; gbkey "CDS"; gene "LOC115213042"; ID ""; gene_name "LOC115213042"; transcript_id "XM_029781947.2"; product "WD repeat-containing protein 74"; protein_id "XP_029637807.2"; exon_number "10";
NC_043002.1	Gnomon	gene	8192550	8264031	.	+	.	gene_id "LOC115213044"; db_xref "GeneID:115213044"; gbkey "Gene"; gene "LOC115213044"; gene_biotype "protein_coding"; ID ""; gene_name "LOC115213044";
NC_043002.1	Gnomon~FLAMseq	transcript	8192550	8264031	.	+	.	gene_id "LOC115213044"; ID "XM_029781948.2"; gene_name "LOC115213044"; transcript_id "FLAMseq_ext~XM_029781948.2"; three_prime_ext "58662";
NC_043002.1	Gnomon~FLAMseq	exon	8192550	8192706	.	+	.	gene_id "LOC115213044"; db_xref "GeneID:115213044"; gbkey "mRNA"; gene "LOC115213044"; ID ""; gene_name "LOC115213044"; transcript_id "FLAMseq_ext~XM_029781948.2"; product "proteasome assembly chaperone 2"; exon_number "1"; model_evidence "Supporting evidence includes similarity to: 5 Proteins, and 100% coverage of the annotated genomic feature by RNAseq alignments, including 46 samples with support for all annotated introns";
NC_043002.1	Gnomon~FLAMseq	exon	8194237	8194408	.	+	.	gene_id "LOC115213044"; db_xref "GeneID:115213044"; gbkey "mRNA"; gene "LOC115213044"; ID ""; gene_name "LOC115213044"; transcript_id "FLAMseq_ext~XM_029781948.2"; product "proteasome assembly chaperone 2"; exon_number "2"; model_evidence "Supporting evidence includes similarity to: 5 Proteins, and 100% coverage of the annotated genomic feature by RNAseq alignments, including 46 samples with support for all annotated introns";
NC_043002.1	Gnomon~FLAMseq	exon	8196110	8196168	.	+	.	gene_id "LOC115213044"; db_xref "GeneID:115213044"; gbkey "mRNA"; gene "LOC115213044"; ID ""; gene_name "LOC115213044"; transcript_id "FLAMseq_ext~XM_029781948.2"; product "proteasome assembly chaperone 2"; exon_number "3"; model_evidence "Supporting evidence includes similarity to: 5 Proteins, and 100% coverage of the annotated genomic feature by RNAseq alignments, including 46 samples with support for all annotated introns";
NC_043002.1	Gnomon~FLAMseq	exon	8197623	8197741	.	+	.	gene_id "LOC115213044"; db_xref "GeneID:115213044"; gbkey "mRNA"; gene "LOC115213044"; ID ""; gene_name "LOC115213044"; transcript_id "FLAMseq_ext~XM_029781948.2"; product "proteasome assembly chaperone 2"; exon_number "4"; model_evidence "Supporting evidence includes similarity to: 5 Proteins, and 100% coverage of the annotated genomic feature by RNAseq alignments, including 46 samples with support for all annotated introns";
NC_043002.1	Gnomon~FLAMseq	exon	8198897	8199100	.	+	.	gene_id "LOC115213044"; db_xref "GeneID:115213044"; gbkey "mRNA"; gene "LOC115213044"; ID ""; gene_name "LOC115213044"; transcript_id "FLAMseq_ext~XM_029781948.2"; product "proteasome assembly chaperone 2"; exon_number "5"; model_evidence "Supporting evidence includes similarity to: 5 Proteins, and 100% coverage of the annotated genomic feature by RNAseq alignments, including 46 samples with support for all annotated introns";
NC_043002.1	Gnomon~FLAMseq	exon	8201828	8201951	.	+	.	gene_id "LOC115213044"; db_xref "GeneID:115213044"; gbkey "mRNA"; gene "LOC115213044"; ID ""; gene_name "LOC115213044"; transcript_id "FLAMseq_ext~XM_029781948.2"; product "proteasome assembly chaperone 2"; exon_number "6"; model_evidence "Supporting evidence includes similarity to: 5 Proteins, and 100% coverage of the annotated genomic feature by RNAseq alignments, including 46 samples with support for all annotated introns";
NC_043002.1	Gnomon~FLAMseq	exon	8205217	8205369	.	+	.	gene_id "LOC115213044"; db_xref "GeneID:115213044"; gbkey "mRNA"; gene "LOC115213044"; ID ""; gene_name "LOC115213044"; transcript_id "FLAMseq_ext~XM_029781948.2"; product "proteasome assembly chaperone 2"; exon_number "7"; model_evidence "Supporting evidence includes similarity to: 5 Proteins, and 100% coverage of the annotated genomic feature by RNAseq alignments, including 46 samples with support for all annotated introns";
NC_043002.1	Gnomon~FLAMseq	exon	8205217	8264031	.	+	.	gene_id "LOC115213044"; db_xref "GeneID:115213044"; gbkey "mRNA"; gene "LOC115213044"; ID ""; gene_name "LOC115213044"; transcript_id "FLAMseq_ext~XM_029781948.2"; product ""; exon_number "7"; model_evidence "Supporting evidence includes similarity to: 5 Proteins, and 100% coverage of the annotated genomic feature by RNAseq alignments"; three_prime_ext "58662";
NC_043002.1	Gnomon	transcript	8192550	8205369	.	+	.	gene_id "LOC115213044"; ID "XM_029781948.2"; gene_name "LOC115213044"; transcript_id "XM_029781948.2";
NC_043002.1	Gnomon	CDS	8192626	8192706	.	+	0	gene_id "LOC115213044"; db_xref "GeneID:115213044"; gbkey "CDS"; gene "LOC115213044"; ID ""; gene_name "LOC115213044"; transcript_id "XM_029781948.2"; product "proteasome assembly chaperone 2"; protein_id "XP_029637808.1"; exon_number "1";
NC_043002.1	Gnomon	CDS	8194237	8194408	.	+	0	gene_id "LOC115213044"; db_xref "GeneID:115213044"; gbkey "CDS"; gene "LOC115213044"; ID ""; gene_name "LOC115213044"; transcript_id "XM_029781948.2"; product "proteasome assembly chaperone 2"; protein_id "XP_029637808.1"; exon_number "2";
NC_043002.1	Gnomon	CDS	8196110	8196168	.	+	2	gene_id "LOC115213044"; db_xref "GeneID:115213044"; gbkey "CDS"; gene "LOC115213044"; ID ""; gene_name "LOC115213044"; transcript_id "XM_029781948.2"; product "proteasome assembly chaperone 2"; protein_id "XP_029637808.1"; exon_number "3";
NC_043002.1	Gnomon	CDS	8197623	8197741	.	+	0	gene_id "LOC115213044"; db_xref "GeneID:115213044"; gbkey "CDS"; gene "LOC115213044"; ID ""; gene_name "LOC115213044"; transcript_id "XM_029781948.2"; product "proteasome assembly chaperone 2"; protein_id "XP_029637808.1"; exon_number "4";
NC_043002.1	Gnomon	CDS	8198897	8199100	.	+	1	gene_id "LOC115213044"; db_xref "GeneID:115213044"; gbkey "CDS"; gene "LOC115213044"; ID ""; gene_name "LOC115213044"; transcript_id "XM_029781948.2"; product "proteasome assembly chaperone 2"; protein_id "XP_029637808.1"; exon_number "5";
NC_043002.1	Gnomon	CDS	8201828	8201951	.	+	1	gene_id "LOC115213044"; db_xref "GeneID:115213044"; gbkey "CDS"; gene "LOC115213044"; ID ""; gene_name "LOC115213044"; transcript_id "XM_029781948.2"; product "proteasome assembly chaperone 2"; protein_id "XP_029637808.1"; exon_number "6";
NC_043002.1	Gnomon	CDS	8205217	8205309	.	+	0	gene_id "LOC115213044"; db_xref "GeneID:115213044"; gbkey "CDS"; gene "LOC115213044"; ID ""; gene_name "LOC115213044"; transcript_id "XM_029781948.2"; product "proteasome assembly chaperone 2"; protein_id "XP_029637808.1"; exon_number "7";
NC_043002.1	Gnomon	exon	8192550	8192706	.	+	.	gene_id "LOC115213044"; db_xref "GeneID:115213044"; gbkey "mRNA"; gene "LOC115213044"; ID ""; gene_name "LOC115213044"; transcript_id "XM_029781948.2"; product "proteasome assembly chaperone 2"; exon_number "1"; model_evidence "Supporting evidence includes similarity to: 5 Proteins, and 100% coverage of the annotated genomic feature by RNAseq alignments, including 46 samples with support for all annotated introns";
NC_043002.1	Gnomon	exon	8194237	8194408	.	+	.	gene_id "LOC115213044"; db_xref "GeneID:115213044"; gbkey "mRNA"; gene "LOC115213044"; ID ""; gene_name "LOC115213044"; transcript_id "XM_029781948.2"; product "proteasome assembly chaperone 2"; exon_number "2"; model_evidence "Supporting evidence includes similarity to: 5 Proteins, and 100% coverage of the annotated genomic feature by RNAseq alignments, including 46 samples with support for all annotated introns";
NC_043002.1	Gnomon	exon	8196110	8196168	.	+	.	gene_id "LOC115213044"; db_xref "GeneID:115213044"; gbkey "mRNA"; gene "LOC115213044"; ID ""; gene_name "LOC115213044"; transcript_id "XM_029781948.2"; product "proteasome assembly chaperone 2"; exon_number "3"; model_evidence "Supporting evidence includes similarity to: 5 Proteins, and 100% coverage of the annotated genomic feature by RNAseq alignments, including 46 samples with support for all annotated introns";
NC_043002.1	Gnomon	exon	8197623	8197741	.	+	.	gene_id "LOC115213044"; db_xref "GeneID:115213044"; gbkey "mRNA"; gene "LOC115213044"; ID ""; gene_name "LOC115213044"; transcript_id "XM_029781948.2"; product "proteasome assembly chaperone 2"; exon_number "4"; model_evidence "Supporting evidence includes similarity to: 5 Proteins, and 100% coverage of the annotated genomic feature by RNAseq alignments, including 46 samples with support for all annotated introns";
NC_043002.1	Gnomon	exon	8198897	8199100	.	+	.	gene_id "LOC115213044"; db_xref "GeneID:115213044"; gbkey "mRNA"; gene "LOC115213044"; ID ""; gene_name "LOC115213044"; transcript_id "XM_029781948.2"; product "proteasome assembly chaperone 2"; exon_number "5"; model_evidence "Supporting evidence includes similarity to: 5 Proteins, and 100% coverage of the annotated genomic feature by RNAseq alignments, including 46 samples with support for all annotated introns";
NC_043002.1	Gnomon	exon	8201828	8201951	.	+	.	gene_id "LOC115213044"; db_xref "GeneID:115213044"; gbkey "mRNA"; gene "LOC115213044"; ID ""; gene_name "LOC115213044"; transcript_id "XM_029781948.2"; product "proteasome assembly chaperone 2"; exon_number "6"; model_evidence "Supporting evidence includes similarity to: 5 Proteins, and 100% coverage of the annotated genomic feature by RNAseq alignments, including 46 samples with support for all annotated introns";
NC_043002.1	Gnomon	exon	8205217	8205369	.	+	.	gene_id "LOC115213044"; db_xref "GeneID:115213044"; gbkey "mRNA"; gene "LOC115213044"; ID ""; gene_name "LOC115213044"; transcript_id "XM_029781948.2"; product "proteasome assembly chaperone 2"; exon_number "7"; model_evidence "Supporting evidence includes similarity to: 5 Proteins, and 100% coverage of the annotated genomic feature by RNAseq alignments, including 46 samples with support for all annotated introns";
NC_043002.1	Gnomon	start_codon	8192626	8192628	.	+	0	gene_id "LOC115213044"; db_xref "GeneID:115213044"; gbkey "CDS"; gene "LOC115213044"; ID ""; gene_name "LOC115213044"; transcript_id "XM_029781948.2"; product "proteasome assembly chaperone 2"; protein_id "XP_029637808.1"; exon_number "1";
NC_043002.1	Gnomon	stop_codon	8205310	8205312	.	+	0	gene_id "LOC115213044"; db_xref "GeneID:115213044"; gbkey "CDS"; gene "LOC115213044"; ID ""; gene_name "LOC115213044"; transcript_id "XM_029781948.2"; product "proteasome assembly chaperone 2"; protein_id "XP_029637808.1"; exon_number "7";
NC_043002.1	Gnomon	gene	117284648	117302495	.	+	.	gene_id "LOC115213045"; db_xref "GeneID:115213045"; gbkey "Gene"; gene "LOC115213045"; gene_biotype "protein_coding"; ID ""; gene_name "LOC115213045";
NC_043002.1	PBRI	transcript	117284924	117302070	.	+	.	gene_id "LOC115213045"; ID ""; gene_name "LOC115213045"; transcript_id "G25177.3"; uniq_trans_id "G25177.3";
NC_043002.1	PBRI	exon	117284924	117285145	.	+	.	gene_id "LOC115213045"; ID ""; gene_name "LOC115213045"; transcript_id "G25177.3"; exon_number "1"; uniq_trans_id "G25177.3";
NC_043002.1	PBRI	exon	117297442	117297582	.	+	.	gene_id "LOC115213045"; ID ""; gene_name "LOC115213045"; transcript_id "G25177.3"; exon_number "2"; uniq_trans_id "G25177.3";
NC_043002.1	PBRI	exon	117299164	117299342	.	+	.	gene_id "LOC115213045"; ID ""; gene_name "LOC115213045"; transcript_id "G25177.3"; exon_number "3"; uniq_trans_id "G25177.3";
NC_043002.1	PBRI	exon	117300944	117302070	.	+	.	gene_id "LOC115213045"; ID ""; gene_name "LOC115213045"; transcript_id "G25177.3"; exon_number "4"; uniq_trans_id "G25177.3";
NC_043002.1	Gnomon	transcript	117284648	117302495	.	+	.	gene_id "LOC115213045"; ID "XM_029781949.2"; gene_name "LOC115213045"; transcript_id "XM_029781949.2";
NC_043002.1	Gnomon	CDS	117297474	117297582	.	+	0	gene_id "LOC115213045"; db_xref "GeneID:115213045"; gbkey "CDS"; gene "LOC115213045"; ID ""; gene_name "LOC115213045"; transcript_id "XM_029781949.2"; product "uncharacterized protein LOC115213045"; protein_id "XP_029637809.1"; exon_number "2";
NC_043002.1	Gnomon	CDS	117299164	117299325	.	+	2	gene_id "LOC115213045"; db_xref "GeneID:115213045"; gbkey "CDS"; gene "LOC115213045"; ID ""; gene_name "LOC115213045"; transcript_id "XM_029781949.2"; product "uncharacterized protein LOC115213045"; protein_id "XP_029637809.1"; exon_number "3";
NC_043002.1	Gnomon	CDS	117300944	117301782	.	+	2	gene_id "LOC115213045"; db_xref "GeneID:115213045"; gbkey "CDS"; gene "LOC115213045"; ID ""; gene_name "LOC115213045"; transcript_id "XM_029781949.2"; product "uncharacterized protein LOC115213045"; protein_id "XP_029637809.1"; exon_number "4";
NC_043002.1	Gnomon	exon	117284648	117285145	.	+	.	gene_id "LOC115213045"; db_xref "GeneID:115213045"; gbkey "mRNA"; gene "LOC115213045"; ID ""; gene_name "LOC115213045"; transcript_id "XM_029781949.2"; product "uncharacterized LOC115213045, transcript variant X1"; exon_number "1"; model_evidence "Supporting evidence includes similarity to: 7 Proteins, and 100% coverage of the annotated genomic feature by RNAseq alignments, including 43 samples with support for all annotated introns";
NC_043002.1	Gnomon	exon	117297442	117297582	.	+	.	gene_id "LOC115213045"; db_xref "GeneID:115213045"; gbkey "mRNA"; gene "LOC115213045"; ID ""; gene_name "LOC115213045"; transcript_id "XM_029781949.2"; product "uncharacterized LOC115213045, transcript variant X1"; exon_number "2"; model_evidence "Supporting evidence includes similarity to: 7 Proteins, and 100% coverage of the annotated genomic feature by RNAseq alignments, including 43 samples with support for all annotated introns";
NC_043002.1	Gnomon	exon	117299164	117299325	.	+	.	gene_id "LOC115213045"; db_xref "GeneID:115213045"; gbkey "mRNA"; gene "LOC115213045"; ID ""; gene_name "LOC115213045"; transcript_id "XM_029781949.2"; product "uncharacterized LOC115213045, transcript variant X1"; exon_number "3"; model_evidence "Supporting evidence includes similarity to: 7 Proteins, and 100% coverage of the annotated genomic feature by RNAseq alignments, including 43 samples with support for all annotated introns";
NC_043002.1	Gnomon	exon	117300944	117302495	.	+	.	gene_id "LOC115213045"; db_xref "GeneID:115213045"; gbkey "mRNA"; gene "LOC115213045"; ID ""; gene_name "LOC115213045"; transcript_id "XM_029781949.2"; product "uncharacterized LOC115213045, transcript variant X1"; exon_number "4"; model_evidence "Supporting evidence includes similarity to: 7 Proteins, and 100% coverage of the annotated genomic feature by RNAseq alignments, including 43 samples with support for all annotated introns";
NC_043002.1	Gnomon	start_codon	117297474	117297476	.	+	0	gene_id "LOC115213045"; db_xref "GeneID:115213045"; gbkey "CDS"; gene "LOC115213045"; ID ""; gene_name "LOC115213045"; transcript_id "XM_029781949.2"; product "uncharacterized protein LOC115213045"; protein_id "XP_029637809.1"; exon_number "2";
NC_043002.1	Gnomon	stop_codon	117301783	117301785	.	+	0	gene_id "LOC115213045"; db_xref "GeneID:115213045"; gbkey "CDS"; gene "LOC115213045"; ID ""; gene_name "LOC115213045"; transcript_id "XM_029781949.2"; product "uncharacterized protein LOC115213045"; protein_id "XP_029637809.1"; exon_number "4";
NC_043002.1	Gnomon	transcript	117297011	117302495	.	+	.	gene_id "LOC115213045"; ID "XM_036504286.1"; gene_name "LOC115213045"; transcript_id "XM_036504286.1";
NC_043002.1	Gnomon	CDS	117297474	117297582	.	+	0	gene_id "LOC115213045"; db_xref "GeneID:115213045"; gbkey "CDS"; gene "LOC115213045"; ID ""; gene_name "LOC115213045"; transcript_id "XM_036504286.1"; product "uncharacterized protein LOC115213045"; protein_id "XP_036360179.1"; exon_number "2";
NC_043002.1	Gnomon	CDS	117299164	117299325	.	+	2	gene_id "LOC115213045"; db_xref "GeneID:115213045"; gbkey "CDS"; gene "LOC115213045"; ID ""; gene_name "LOC115213045"; transcript_id "XM_036504286.1"; product "uncharacterized protein LOC115213045"; protein_id "XP_036360179.1"; exon_number "3";
NC_043002.1	Gnomon	CDS	117300944	117301782	.	+	2	gene_id "LOC115213045"; db_xref "GeneID:115213045"; gbkey "CDS"; gene "LOC115213045"; ID ""; gene_name "LOC115213045"; transcript_id "XM_036504286.1"; product "uncharacterized protein LOC115213045"; protein_id "XP_036360179.1"; exon_number "4";
NC_043002.1	Gnomon	exon	117297011	117297186	.	+	.	gene_id "LOC115213045"; db_xref "GeneID:115213045"; gbkey "mRNA"; gene "LOC115213045"; ID ""; gene_name "LOC115213045"; transcript_id "XM_036504286.1"; product "uncharacterized LOC115213045, transcript variant X2"; exon_number "1"; model_evidence "Supporting evidence includes similarity to: 7 Proteins, and 100% coverage of the annotated genomic feature by RNAseq alignments, including 8 samples with support for all annotated introns";
NC_043002.1	Gnomon	exon	117297442	117297582	.	+	.	gene_id "LOC115213045"; db_xref "GeneID:115213045"; gbkey "mRNA"; gene "LOC115213045"; ID ""; gene_name "LOC115213045"; transcript_id "XM_036504286.1"; product "uncharacterized LOC115213045, transcript variant X2"; exon_number "2"; model_evidence "Supporting evidence includes similarity to: 7 Proteins, and 100% coverage of the annotated genomic feature by RNAseq alignments, including 8 samples with support for all annotated introns";
NC_043002.1	Gnomon	exon	117299164	117299325	.	+	.	gene_id "LOC115213045"; db_xref "GeneID:115213045"; gbkey "mRNA"; gene "LOC115213045"; ID ""; gene_name "LOC115213045"; transcript_id "XM_036504286.1"; product "uncharacterized LOC115213045, transcript variant X2"; exon_number "3"; model_evidence "Supporting evidence includes similarity to: 7 Proteins, and 100% coverage of the annotated genomic feature by RNAseq alignments, including 8 samples with support for all annotated introns";
NC_043002.1	Gnomon	exon	117300944	117302495	.	+	.	gene_id "LOC115213045"; db_xref "GeneID:115213045"; gbkey "mRNA"; gene "LOC115213045"; ID ""; gene_name "LOC115213045"; transcript_id "XM_036504286.1"; product "uncharacterized LOC115213045, transcript variant X2"; exon_number "4"; model_evidence "Supporting evidence includes similarity to: 7 Proteins, and 100% coverage of the annotated genomic feature by RNAseq alignments, including 8 samples with support for all annotated introns";
NC_043002.1	Gnomon	start_codon	117297474	117297476	.	+	0	gene_id "LOC115213045"; db_xref "GeneID:115213045"; gbkey "CDS"; gene "LOC115213045"; ID ""; gene_name "LOC115213045"; transcript_id "XM_036504286.1"; product "uncharacterized protein LOC115213045"; protein_id "XP_036360179.1"; exon_number "2";
NC_043002.1	Gnomon	stop_codon	117301783	117301785	.	+	0	gene_id "LOC115213045"; db_xref "GeneID:115213045"; gbkey "CDS"; gene "LOC115213045"; ID ""; gene_name "LOC115213045"; transcript_id "XM_036504286.1"; product "uncharacterized protein LOC115213045"; protein_id "XP_036360179.1"; exon_number "4";
NC_043002.1	Gnomon	gene	18971490	18977880	.	+	.	gene_id "LOC115213046"; db_xref "GeneID:115213046"; gbkey "Gene"; gene "LOC115213046"; gene_biotype "protein_coding"; ID ""; gene_name "LOC115213046";
NC_043002.1	Gnomon~FLAMseq	transcript	18971490	18977880	.	+	.	gene_id "LOC115213046"; ID "XM_029781950.2"; gene_name "LOC115213046"; transcript_id "FLAMseq_ext~XM_029781950.2"; three_prime_ext "443";
NC_043002.1	Gnomon~FLAMseq	exon	18971490	18971781	.	+	.	gene_id "LOC115213046"; db_xref "GeneID:115213046"; gbkey "mRNA"; gene "LOC115213046"; ID ""; gene_name "LOC115213046"; transcript_id "FLAMseq_ext~XM_029781950.2"; product "zinc finger protein 2-like"; exon_number "1"; model_evidence "Supporting evidence includes similarity to: 100% coverage of the annotated genomic feature by RNAseq alignments, including 43 samples with support for all annotated introns";
NC_043002.1	Gnomon~FLAMseq	exon	18976044	18977437	.	+	.	gene_id "LOC115213046"; db_xref "GeneID:115213046"; gbkey "mRNA"; gene "LOC115213046"; ID ""; gene_name "LOC115213046"; transcript_id "FLAMseq_ext~XM_029781950.2"; product "zinc finger protein 2-like"; exon_number "2"; model_evidence "Supporting evidence includes similarity to: 100% coverage of the annotated genomic feature by RNAseq alignments, including 43 samples with support for all annotated introns";
NC_043002.1	Gnomon~FLAMseq	exon	18976044	18977880	.	+	.	gene_id "LOC115213046"; db_xref "GeneID:115213046"; gbkey "mRNA"; gene "LOC115213046"; ID ""; gene_name "LOC115213046"; transcript_id "FLAMseq_ext~XM_029781950.2"; product ""; exon_number "2"; model_evidence "Supporting evidence includes similarity to: 100% coverage of the annotated genomic feature by RNAseq alignments"; three_prime_ext "443";
NC_043002.1	Gnomon	transcript	18971490	18977437	.	+	.	gene_id "LOC115213046"; ID "XM_029781950.2"; gene_name "LOC115213046"; transcript_id "XM_029781950.2";
NC_043002.1	Gnomon	CDS	18976290	18977423	.	+	0	gene_id "LOC115213046"; db_xref "GeneID:115213046"; gbkey "CDS"; gene "LOC115213046"; ID ""; gene_name "LOC115213046"; transcript_id "XM_029781950.2"; product "zinc finger protein 2-like"; protein_id "XP_029637810.1"; exon_number "2";
NC_043002.1	Gnomon	exon	18971490	18971781	.	+	.	gene_id "LOC115213046"; db_xref "GeneID:115213046"; gbkey "mRNA"; gene "LOC115213046"; ID ""; gene_name "LOC115213046"; transcript_id "XM_029781950.2"; product "zinc finger protein 2-like"; exon_number "1"; model_evidence "Supporting evidence includes similarity to: 100% coverage of the annotated genomic feature by RNAseq alignments, including 43 samples with support for all annotated introns";
NC_043002.1	Gnomon	exon	18976044	18977437	.	+	.	gene_id "LOC115213046"; db_xref "GeneID:115213046"; gbkey "mRNA"; gene "LOC115213046"; ID ""; gene_name "LOC115213046"; transcript_id "XM_029781950.2"; product "zinc finger protein 2-like"; exon_number "2"; model_evidence "Supporting evidence includes similarity to: 100% coverage of the annotated genomic feature by RNAseq alignments, including 43 samples with support for all annotated introns";
NC_043002.1	Gnomon	start_codon	18976290	18976292	.	+	0	gene_id "LOC115213046"; db_xref "GeneID:115213046"; gbkey "CDS"; gene "LOC115213046"; ID ""; gene_name "LOC115213046"; transcript_id "XM_029781950.2"; product "zinc finger protein 2-like"; protein_id "XP_029637810.1"; exon_number "2";
NC_043002.1	Gnomon	stop_codon	18977424	18977426	.	+	0	gene_id "LOC115213046"; db_xref "GeneID:115213046"; gbkey "CDS"; gene "LOC115213046"; ID ""; gene_name "LOC115213046"; transcript_id "XM_029781950.2"; product "zinc finger protein 2-like"; protein_id "XP_029637810.1"; exon_number "2";
NC_043002.1	Gnomon	gene	119021971	119073628	.	-	.	gene_id "LOC115213047"; db_xref "GeneID:115213047"; gbkey "Gene"; gene "LOC115213047"; gene_biotype "protein_coding"; ID ""; gene_name "LOC115213047";
NC_043002.1	Gnomon~FLAMseq	transcript	119021971	119073628	.	-	.	gene_id "LOC115213047"; ID "XM_036504308.1"; gene_name "LOC115213047"; transcript_id "FLAMseq_ext~XM_036504308.1"; three_prime_ext "3869";
NC_043002.1	Gnomon~FLAMseq	exon	119025840	119025911	.	-	.	gene_id "LOC115213047"; db_xref "GeneID:115213047"; gbkey "mRNA"; gene "LOC115213047"; ID ""; gene_name "LOC115213047"; transcript_id "FLAMseq_ext~XM_036504308.1"; product "F-box DNA helicase 1-like"; exon_number "21"; model_evidence "Supporting evidence includes similarity to: 1 Protein, and 100% coverage of the annotated genomic feature by RNAseq alignments, including 17 samples with support for all annotated introns";
NC_043002.1	Gnomon~FLAMseq	exon	119025996	119026159	.	-	.	gene_id "LOC115213047"; db_xref "GeneID:115213047"; gbkey "mRNA"; gene "LOC115213047"; ID ""; gene_name "LOC115213047"; transcript_id "FLAMseq_ext~XM_036504308.1"; product "F-box DNA helicase 1-like"; exon_number "20"; model_evidence "Supporting evidence includes similarity to: 1 Protein, and 100% coverage of the annotated genomic feature by RNAseq alignments, including 17 samples with support for all annotated introns";
NC_043002.1	Gnomon~FLAMseq	exon	119027731	119027868	.	-	.	gene_id "LOC115213047"; db_xref "GeneID:115213047"; gbkey "mRNA"; gene "LOC115213047"; ID ""; gene_name "LOC115213047"; transcript_id "FLAMseq_ext~XM_036504308.1"; product "F-box DNA helicase 1-like"; exon_number "19"; model_evidence "Supporting evidence includes similarity to: 1 Protein, and 100% coverage of the annotated genomic feature by RNAseq alignments, including 17 samples with support for all annotated introns";
NC_043002.1	Gnomon~FLAMseq	exon	119029487	119029587	.	-	.	gene_id "LOC115213047"; db_xref "GeneID:115213047"; gbkey "mRNA"; gene "LOC115213047"; ID ""; gene_name "LOC115213047"; transcript_id "FLAMseq_ext~XM_036504308.1"; product "F-box DNA helicase 1-like"; exon_number "18"; model_evidence "Supporting evidence includes similarity to: 1 Protein, and 100% coverage of the annotated genomic feature by RNAseq alignments, including 17 samples with support for all annotated introns";
NC_043002.1	Gnomon~FLAMseq	exon	119032434	119032511	.	-	.	gene_id "LOC115213047"; db_xref "GeneID:115213047"; gbkey "mRNA"; gene "LOC115213047"; ID ""; gene_name "LOC115213047"; transcript_id "FLAMseq_ext~XM_036504308.1"; product "F-box DNA helicase 1-like"; exon_number "17"; model_evidence "Supporting evidence includes similarity to: 1 Protein, and 100% coverage of the annotated genomic feature by RNAseq alignments, including 17 samples with support for all annotated introns";
NC_043002.1	Gnomon~FLAMseq	exon	119034821	119035006	.	-	.	gene_id "LOC115213047"; db_xref "GeneID:115213047"; gbkey "mRNA"; gene "LOC115213047"; ID ""; gene_name "LOC115213047"; transcript_id "FLAMseq_ext~XM_036504308.1"; product "F-box DNA helicase 1-like"; exon_number "16"; model_evidence "Supporting evidence includes similarity to: 1 Protein, and 100% coverage of the annotated genomic feature by RNAseq alignments, including 17 samples with support for all annotated introns";
NC_043002.1	Gnomon~FLAMseq	exon	119036702	119036774	.	-	.	gene_id "LOC115213047"; db_xref "GeneID:115213047"; gbkey "mRNA"; gene "LOC115213047"; ID ""; gene_name "LOC115213047"; transcript_id "FLAMseq_ext~XM_036504308.1"; product "F-box DNA helicase 1-like"; exon_number "15"; model_evidence "Supporting evidence includes similarity to: 1 Protein, and 100% coverage of the annotated genomic feature by RNAseq alignments, including 17 samples with support for all annotated introns";
NC_043002.1	Gnomon~FLAMseq	exon	119039135	119039259	.	-	.	gene_id "LOC115213047"; db_xref "GeneID:115213047"; gbkey "mRNA"; gene "LOC115213047"; ID ""; gene_name "LOC115213047"; transcript_id "FLAMseq_ext~XM_036504308.1"; product "F-box DNA helicase 1-like"; exon_number "14"; model_evidence "Supporting evidence includes similarity to: 1 Protein, and 100% coverage of the annotated genomic feature by RNAseq alignments, including 17 samples with support for all annotated introns";
NC_043002.1	Gnomon~FLAMseq	exon	119041439	119041535	.	-	.	gene_id "LOC115213047"; db_xref "GeneID:115213047"; gbkey "mRNA"; gene "LOC115213047"; ID ""; gene_name "LOC115213047"; transcript_id "FLAMseq_ext~XM_036504308.1"; product "F-box DNA helicase 1-like"; exon_number "13"; model_evidence "Supporting evidence includes similarity to: 1 Protein, and 100% coverage of the annotated genomic feature by RNAseq alignments, including 17 samples with support for all annotated introns";
NC_043002.1	Gnomon~FLAMseq	exon	119042121	119042257	.	-	.	gene_id "LOC115213047"; db_xref "GeneID:115213047"; gbkey "mRNA"; gene "LOC115213047"; ID ""; gene_name "LOC115213047"; transcript_id "FLAMseq_ext~XM_036504308.1"; product "F-box DNA helicase 1-like"; exon_number "12"; model_evidence "Supporting evidence includes similarity to: 1 Protein, and 100% coverage of the annotated genomic feature by RNAseq alignments, including 17 samples with support for all annotated introns";
NC_043002.1	Gnomon~FLAMseq	exon	119044686	119044878	.	-	.	gene_id "LOC115213047"; db_xref "GeneID:115213047"; gbkey "mRNA"; gene "LOC115213047"; ID ""; gene_name "LOC115213047"; transcript_id "FLAMseq_ext~XM_036504308.1"; product "F-box DNA helicase 1-like"; exon_number "11"; model_evidence "Supporting evidence includes similarity to: 1 Protein, and 100% coverage of the annotated genomic feature by RNAseq alignments, including 17 samples with support for all annotated introns";
NC_043002.1	Gnomon~FLAMseq	exon	119051048	119051249	.	-	.	gene_id "LOC115213047"; db_xref "GeneID:115213047"; gbkey "mRNA"; gene "LOC115213047"; ID ""; gene_name "LOC115213047"; transcript_id "FLAMseq_ext~XM_036504308.1"; product "F-box DNA helicase 1-like"; exon_number "10"; model_evidence "Supporting evidence includes similarity to: 1 Protein, and 100% coverage of the annotated genomic feature by RNAseq alignments, including 17 samples with support for all annotated introns";
NC_043002.1	Gnomon~FLAMseq	exon	119053444	119053533	.	-	.	gene_id "LOC115213047"; db_xref "GeneID:115213047"; gbkey "mRNA"; gene "LOC115213047"; ID ""; gene_name "LOC115213047"; transcript_id "FLAMseq_ext~XM_036504308.1"; product "F-box DNA helicase 1-like"; exon_number "9"; model_evidence "Supporting evidence includes similarity to: 1 Protein, and 100% coverage of the annotated genomic feature by RNAseq alignments, including 17 samples with support for all annotated introns";
NC_043002.1	Gnomon~FLAMseq	exon	119055942	119056020	.	-	.	gene_id "LOC115213047"; db_xref "GeneID:115213047"; gbkey "mRNA"; gene "LOC115213047"; ID ""; gene_name "LOC115213047"; transcript_id "FLAMseq_ext~XM_036504308.1"; product "F-box DNA helicase 1-like"; exon_number "8"; model_evidence "Supporting evidence includes similarity to: 1 Protein, and 100% coverage of the annotated genomic feature by RNAseq alignments, including 17 samples with support for all annotated introns";
NC_043002.1	Gnomon~FLAMseq	exon	119056243	119056340	.	-	.	gene_id "LOC115213047"; db_xref "GeneID:115213047"; gbkey "mRNA"; gene "LOC115213047"; ID ""; gene_name "LOC115213047"; transcript_id "FLAMseq_ext~XM_036504308.1"; product "F-box DNA helicase 1-like"; exon_number "7"; model_evidence "Supporting evidence includes similarity to: 1 Protein, and 100% coverage of the annotated genomic feature by RNAseq alignments, including 17 samples with support for all annotated introns";
NC_043002.1	Gnomon~FLAMseq	exon	119058500	119058619	.	-	.	gene_id "LOC115213047"; db_xref "GeneID:115213047"; gbkey "mRNA"; gene "LOC115213047"; ID ""; gene_name "LOC115213047"; transcript_id "FLAMseq_ext~XM_036504308.1"; product "F-box DNA helicase 1-like"; exon_number "6"; model_evidence "Supporting evidence includes similarity to: 1 Protein, and 100% coverage of the annotated genomic feature by RNAseq alignments, including 17 samples with support for all annotated introns";
NC_043002.1	Gnomon~FLAMseq	exon	119062260	119062450	.	-	.	gene_id "LOC115213047"; db_xref "GeneID:115213047"; gbkey "mRNA"; gene "LOC115213047"; ID ""; gene_name "LOC115213047"; transcript_id "FLAMseq_ext~XM_036504308.1"; product "F-box DNA helicase 1-like"; exon_number "5"; model_evidence "Supporting evidence includes similarity to: 1 Protein, and 100% coverage of the annotated genomic feature by RNAseq alignments, including 17 samples with support for all annotated introns";
NC_043002.1	Gnomon~FLAMseq	exon	119068980	119069097	.	-	.	gene_id "LOC115213047"; db_xref "GeneID:115213047"; gbkey "mRNA"; gene "LOC115213047"; ID ""; gene_name "LOC115213047"; transcript_id "FLAMseq_ext~XM_036504308.1"; product "F-box DNA helicase 1-like"; exon_number "4"; model_evidence "Supporting evidence includes similarity to: 1 Protein, and 100% coverage of the annotated genomic feature by RNAseq alignments, including 17 samples with support for all annotated introns";
NC_043002.1	Gnomon~FLAMseq	exon	119071036	119071166	.	-	.	gene_id "LOC115213047"; db_xref "GeneID:115213047"; gbkey "mRNA"; gene "LOC115213047"; ID ""; gene_name "LOC115213047"; transcript_id "FLAMseq_ext~XM_036504308.1"; product "F-box DNA helicase 1-like"; exon_number "3"; model_evidence "Supporting evidence includes similarity to: 1 Protein, and 100% coverage of the annotated genomic feature by RNAseq alignments, including 17 samples with support for all annotated introns";
NC_043002.1	Gnomon~FLAMseq	exon	119072380	119073096	.	-	.	gene_id "LOC115213047"; db_xref "GeneID:115213047"; gbkey "mRNA"; gene "LOC115213047"; ID ""; gene_name "LOC115213047"; transcript_id "FLAMseq_ext~XM_036504308.1"; product "F-box DNA helicase 1-like"; exon_number "2"; model_evidence "Supporting evidence includes similarity to: 1 Protein, and 100% coverage of the annotated genomic feature by RNAseq alignments, including 17 samples with support for all annotated introns";
NC_043002.1	Gnomon~FLAMseq	exon	119073157	119073628	.	-	.	gene_id "LOC115213047"; db_xref "GeneID:115213047"; gbkey "mRNA"; gene "LOC115213047"; ID ""; gene_name "LOC115213047"; transcript_id "FLAMseq_ext~XM_036504308.1"; product "F-box DNA helicase 1-like"; exon_number "1"; model_evidence "Supporting evidence includes similarity to: 1 Protein, and 100% coverage of the annotated genomic feature by RNAseq alignments, including 17 samples with support for all annotated introns";
NC_043002.1	Gnomon~FLAMseq	exon	119021971	119025911	.	-	.	gene_id "LOC115213047"; db_xref "GeneID:115213047"; gbkey "mRNA"; gene "LOC115213047"; ID ""; gene_name "LOC115213047"; transcript_id "FLAMseq_ext~XM_036504308.1"; product ""; exon_number "21"; model_evidence "Supporting evidence includes similarity to: 1 Protein, and 100% coverage of the annotated genomic feature by RNAseq alignments"; three_prime_ext "3869";
NC_043002.1	PBRI	transcript	119025853	119073536	.	-	.	gene_id "LOC115213047"; ID ""; gene_name "LOC115213047"; transcript_id "G25234.25"; uniq_trans_id "G25234.25";
NC_043002.1	PBRI	exon	119025853	119026159	.	-	.	gene_id "LOC115213047"; ID ""; gene_name "LOC115213047"; transcript_id "G25234.25"; exon_number "19"; uniq_trans_id "G25234.25";
NC_043002.1	PBRI	exon	119027731	119027868	.	-	.	gene_id "LOC115213047"; ID ""; gene_name "LOC115213047"; transcript_id "G25234.25"; exon_number "18"; uniq_trans_id "G25234.25";
NC_043002.1	PBRI	exon	119029487	119029587	.	-	.	gene_id "LOC115213047"; ID ""; gene_name "LOC115213047"; transcript_id "G25234.25"; exon_number "17"; uniq_trans_id "G25234.25";
NC_043002.1	PBRI	exon	119032434	119032511	.	-	.	gene_id "LOC115213047"; ID ""; gene_name "LOC115213047"; transcript_id "G25234.25"; exon_number "16"; uniq_trans_id "G25234.25";
NC_043002.1	PBRI	exon	119034821	119035006	.	-	.	gene_id "LOC115213047"; ID ""; gene_name "LOC115213047"; transcript_id "G25234.25"; exon_number "15"; uniq_trans_id "G25234.25";
NC_043002.1	PBRI	exon	119036702	119036774	.	-	.	gene_id "LOC115213047"; ID ""; gene_name "LOC115213047"; transcript_id "G25234.25"; exon_number "14"; uniq_trans_id "G25234.25";
NC_043002.1	PBRI	exon	119039135	119039259	.	-	.	gene_id "LOC115213047"; ID ""; gene_name "LOC115213047"; transcript_id "G25234.25"; exon_number "13"; uniq_trans_id "G25234.25";
NC_043002.1	PBRI	exon	119041439	119041535	.	-	.	gene_id "LOC115213047"; ID ""; gene_name "LOC115213047"; transcript_id "G25234.25"; exon_number "12"; uniq_trans_id "G25234.25";
NC_043002.1	PBRI	exon	119042121	119042257	.	-	.	gene_id "LOC115213047"; ID ""; gene_name "LOC115213047"; transcript_id "G25234.25"; exon_number "11"; uniq_trans_id "G25234.25";
NC_043002.1	PBRI	exon	119044686	119044878	.	-	.	gene_id "LOC115213047"; ID ""; gene_name "LOC115213047"; transcript_id "G25234.25"; exon_number "10"; uniq_trans_id "G25234.25";
NC_043002.1	PBRI	exon	119051048	119051249	.	-	.	gene_id "LOC115213047"; ID ""; gene_name "LOC115213047"; transcript_id "G25234.25"; exon_number "9"; uniq_trans_id "G25234.25";
NC_043002.1	PBRI	exon	119053444	119053533	.	-	.	gene_id "LOC115213047"; ID ""; gene_name "LOC115213047"; transcript_id "G25234.25"; exon_number "8"; uniq_trans_id "G25234.25";
NC_043002.1	PBRI	exon	119055942	119056020	.	-	.	gene_id "LOC115213047"; ID ""; gene_name "LOC115213047"; transcript_id "G25234.25"; exon_number "7"; uniq_trans_id "G25234.25";
NC_043002.1	PBRI	exon	119056243	119056340	.	-	.	gene_id "LOC115213047"; ID ""; gene_name "LOC115213047"; transcript_id "G25234.25"; exon_number "6"; uniq_trans_id "G25234.25";
NC_043002.1	PBRI	exon	119058500	119058619	.	-	.	gene_id "LOC115213047"; ID ""; gene_name "LOC115213047"; transcript_id "G25234.25"; exon_number "5"; uniq_trans_id "G25234.25";
NC_043002.1	PBRI	exon	119062260	119062450	.	-	.	gene_id "LOC115213047"; ID ""; gene_name "LOC115213047"; transcript_id "G25234.25"; exon_number "4"; uniq_trans_id "G25234.25";
NC_043002.1	PBRI	exon	119068980	119069097	.	-	.	gene_id "LOC115213047"; ID ""; gene_name "LOC115213047"; transcript_id "G25234.25"; exon_number "3"; uniq_trans_id "G25234.25";
NC_043002.1	PBRI	exon	119071036	119071166	.	-	.	gene_id "LOC115213047"; ID ""; gene_name "LOC115213047"; transcript_id "G25234.25"; exon_number "2"; uniq_trans_id "G25234.25";
NC_043002.1	PBRI	exon	119072380	119073536	.	-	.	gene_id "LOC115213047"; ID ""; gene_name "LOC115213047"; transcript_id "G25234.25"; exon_number "1"; uniq_trans_id "G25234.25";
NC_043002.1	PBRI	transcript	119025919	119073536	.	-	.	gene_id "LOC115213047"; ID ""; gene_name "LOC115213047"; transcript_id "G25234.27"; uniq_trans_id "G25234.27";
NC_043002.1	PBRI	exon	119025919	119026159	.	-	.	gene_id "LOC115213047"; ID ""; gene_name "LOC115213047"; transcript_id "G25234.27"; exon_number "19"; uniq_trans_id "G25234.27";
NC_043002.1	PBRI	exon	119027731	119027868	.	-	.	gene_id "LOC115213047"; ID ""; gene_name "LOC115213047"; transcript_id "G25234.27"; exon_number "18"; uniq_trans_id "G25234.27";
NC_043002.1	PBRI	exon	119029487	119029587	.	-	.	gene_id "LOC115213047"; ID ""; gene_name "LOC115213047"; transcript_id "G25234.27"; exon_number "17"; uniq_trans_id "G25234.27";
NC_043002.1	PBRI	exon	119032434	119032511	.	-	.	gene_id "LOC115213047"; ID ""; gene_name "LOC115213047"; transcript_id "G25234.27"; exon_number "16"; uniq_trans_id "G25234.27";
NC_043002.1	PBRI	exon	119034821	119035006	.	-	.	gene_id "LOC115213047"; ID ""; gene_name "LOC115213047"; transcript_id "G25234.27"; exon_number "15"; uniq_trans_id "G25234.27";
NC_043002.1	PBRI	exon	119036702	119036774	.	-	.	gene_id "LOC115213047"; ID ""; gene_name "LOC115213047"; transcript_id "G25234.27"; exon_number "14"; uniq_trans_id "G25234.27";
NC_043002.1	PBRI	exon	119039135	119039259	.	-	.	gene_id "LOC115213047"; ID ""; gene_name "LOC115213047"; transcript_id "G25234.27"; exon_number "13"; uniq_trans_id "G25234.27";
NC_043002.1	PBRI	exon	119041439	119041535	.	-	.	gene_id "LOC115213047"; ID ""; gene_name "LOC115213047"; transcript_id "G25234.27"; exon_number "12"; uniq_trans_id "G25234.27";
NC_043002.1	PBRI	exon	119042121	119042257	.	-	.	gene_id "LOC115213047"; ID ""; gene_name "LOC115213047"; transcript_id "G25234.27"; exon_number "11"; uniq_trans_id "G25234.27";
NC_043002.1	PBRI	exon	119044686	119044878	.	-	.	gene_id "LOC115213047"; ID ""; gene_name "LOC115213047"; transcript_id "G25234.27"; exon_number "10"; uniq_trans_id "G25234.27";
NC_043002.1	PBRI	exon	119051048	119051249	.	-	.	gene_id "LOC115213047"; ID ""; gene_name "LOC115213047"; transcript_id "G25234.27"; exon_number "9"; uniq_trans_id "G25234.27";
NC_043002.1	PBRI	exon	119053444	119053533	.	-	.	gene_id "LOC115213047"; ID ""; gene_name "LOC115213047"; transcript_id "G25234.27"; exon_number "8"; uniq_trans_id "G25234.27";
NC_043002.1	PBRI	exon	119055942	119056020	.	-	.	gene_id "LOC115213047"; ID ""; gene_name "LOC115213047"; transcript_id "G25234.27"; exon_number "7"; uniq_trans_id "G25234.27";
NC_043002.1	PBRI	exon	119056243	119056340	.	-	.	gene_id "LOC115213047"; ID ""; gene_name "LOC115213047"; transcript_id "G25234.27"; exon_number "6"; uniq_trans_id "G25234.27";
NC_043002.1	PBRI	exon	119058500	119058619	.	-	.	gene_id "LOC115213047"; ID ""; gene_name "LOC115213047"; transcript_id "G25234.27"; exon_number "5"; uniq_trans_id "G25234.27";
NC_043002.1	PBRI	exon	119062260	119062450	.	-	.	gene_id "LOC115213047"; ID ""; gene_name "LOC115213047"; transcript_id "G25234.27"; exon_number "4"; uniq_trans_id "G25234.27";
NC_043002.1	PBRI	exon	119068980	119069097	.	-	.	gene_id "LOC115213047"; ID ""; gene_name "LOC115213047"; transcript_id "G25234.27"; exon_number "3"; uniq_trans_id "G25234.27";
NC_043002.1	PBRI	exon	119071036	119071166	.	-	.	gene_id "LOC115213047"; ID ""; gene_name "LOC115213047"; transcript_id "G25234.27"; exon_number "2"; uniq_trans_id "G25234.27";
NC_043002.1	PBRI	exon	119072380	119073536	.	-	.	gene_id "LOC115213047"; ID ""; gene_name "LOC115213047"; transcript_id "G25234.27"; exon_number "1"; uniq_trans_id "G25234.27";
NC_043002.1	Gnomon	transcript	119025840	119073628	.	-	.	gene_id "LOC115213047"; ID "XM_036504308.1"; gene_name "LOC115213047"; transcript_id "XM_036504308.1";
NC_043002.1	Gnomon	CDS	119026061	119026159	.	-	0	gene_id "LOC115213047"; db_xref "GeneID:115213047"; gbkey "CDS"; gene "LOC115213047"; ID ""; gene_name "LOC115213047"; transcript_id "XM_036504308.1"; product "F-box DNA helicase 1-like"; protein_id "XP_036360201.1"; exon_number "20";
NC_043002.1	Gnomon	CDS	119027731	119027868	.	-	0	gene_id "LOC115213047"; db_xref "GeneID:115213047"; gbkey "CDS"; gene "LOC115213047"; ID ""; gene_name "LOC115213047"; transcript_id "XM_036504308.1"; product "F-box DNA helicase 1-like"; protein_id "XP_036360201.1"; exon_number "19";
NC_043002.1	Gnomon	CDS	119029487	119029587	.	-	2	gene_id "LOC115213047"; db_xref "GeneID:115213047"; gbkey "CDS"; gene "LOC115213047"; ID ""; gene_name "LOC115213047"; transcript_id "XM_036504308.1"; product "F-box DNA helicase 1-like"; protein_id "XP_036360201.1"; exon_number "18";
NC_043002.1	Gnomon	CDS	119032434	119032511	.	-	2	gene_id "LOC115213047"; db_xref "GeneID:115213047"; gbkey "CDS"; gene "LOC115213047"; ID ""; gene_name "LOC115213047"; transcript_id "XM_036504308.1"; product "F-box DNA helicase 1-like"; protein_id "XP_036360201.1"; exon_number "17";
NC_043002.1	Gnomon	CDS	119034821	119035006	.	-	2	gene_id "LOC115213047"; db_xref "GeneID:115213047"; gbkey "CDS"; gene "LOC115213047"; ID ""; gene_name "LOC115213047"; transcript_id "XM_036504308.1"; product "F-box DNA helicase 1-like"; protein_id "XP_036360201.1"; exon_number "16";
NC_043002.1	Gnomon	CDS	119036702	119036774	.	-	0	gene_id "LOC115213047"; db_xref "GeneID:115213047"; gbkey "CDS"; gene "LOC115213047"; ID ""; gene_name "LOC115213047"; transcript_id "XM_036504308.1"; product "F-box DNA helicase 1-like"; protein_id "XP_036360201.1"; exon_number "15";
NC_043002.1	Gnomon	CDS	119039135	119039259	.	-	2	gene_id "LOC115213047"; db_xref "GeneID:115213047"; gbkey "CDS"; gene "LOC115213047"; ID ""; gene_name "LOC115213047"; transcript_id "XM_036504308.1"; product "F-box DNA helicase 1-like"; protein_id "XP_036360201.1"; exon_number "14";
NC_043002.1	Gnomon	CDS	119041439	119041535	.	-	0	gene_id "LOC115213047"; db_xref "GeneID:115213047"; gbkey "CDS"; gene "LOC115213047"; ID ""; gene_name "LOC115213047"; transcript_id "XM_036504308.1"; product "F-box DNA helicase 1-like"; protein_id "XP_036360201.1"; exon_number "13";
NC_043002.1	Gnomon	CDS	119042121	119042257	.	-	2	gene_id "LOC115213047"; db_xref "GeneID:115213047"; gbkey "CDS"; gene "LOC115213047"; ID ""; gene_name "LOC115213047"; transcript_id "XM_036504308.1"; product "F-box DNA helicase 1-like"; protein_id "XP_036360201.1"; exon_number "12";
NC_043002.1	Gnomon	CDS	119044686	119044878	.	-	0	gene_id "LOC115213047"; db_xref "GeneID:115213047"; gbkey "CDS"; gene "LOC115213047"; ID ""; gene_name "LOC115213047"; transcript_id "XM_036504308.1"; product "F-box DNA helicase 1-like"; protein_id "XP_036360201.1"; exon_number "11";
NC_043002.1	Gnomon	CDS	119051048	119051249	.	-	1	gene_id "LOC115213047"; db_xref "GeneID:115213047"; gbkey "CDS"; gene "LOC115213047"; ID ""; gene_name "LOC115213047"; transcript_id "XM_036504308.1"; product "F-box DNA helicase 1-like"; protein_id "XP_036360201.1"; exon_number "10";
NC_043002.1	Gnomon	CDS	119053444	119053533	.	-	1	gene_id "LOC115213047"; db_xref "GeneID:115213047"; gbkey "CDS"; gene "LOC115213047"; ID ""; gene_name "LOC115213047"; transcript_id "XM_036504308.1"; product "F-box DNA helicase 1-like"; protein_id "XP_036360201.1"; exon_number "9";
NC_043002.1	Gnomon	CDS	119055942	119056020	.	-	2	gene_id "LOC115213047"; db_xref "GeneID:115213047"; gbkey "CDS"; gene "LOC115213047"; ID ""; gene_name "LOC115213047"; transcript_id "XM_036504308.1"; product "F-box DNA helicase 1-like"; protein_id "XP_036360201.1"; exon_number "8";
NC_043002.1	Gnomon	CDS	119056243	119056340	.	-	1	gene_id "LOC115213047"; db_xref "GeneID:115213047"; gbkey "CDS"; gene "LOC115213047"; ID ""; gene_name "LOC115213047"; transcript_id "XM_036504308.1"; product "F-box DNA helicase 1-like"; protein_id "XP_036360201.1"; exon_number "7";
NC_043002.1	Gnomon	CDS	119058500	119058619	.	-	1	gene_id "LOC115213047"; db_xref "GeneID:115213047"; gbkey "CDS"; gene "LOC115213047"; ID ""; gene_name "LOC115213047"; transcript_id "XM_036504308.1"; product "F-box DNA helicase 1-like"; protein_id "XP_036360201.1"; exon_number "6";
NC_043002.1	Gnomon	CDS	119062260	119062450	.	-	0	gene_id "LOC115213047"; db_xref "GeneID:115213047"; gbkey "CDS"; gene "LOC115213047"; ID ""; gene_name "LOC115213047"; transcript_id "XM_036504308.1"; product "F-box DNA helicase 1-like"; protein_id "XP_036360201.1"; exon_number "5";
NC_043002.1	Gnomon	CDS	119068980	119069097	.	-	1	gene_id "LOC115213047"; db_xref "GeneID:115213047"; gbkey "CDS"; gene "LOC115213047"; ID ""; gene_name "LOC115213047"; transcript_id "XM_036504308.1"; product "F-box DNA helicase 1-like"; protein_id "XP_036360201.1"; exon_number "4";
NC_043002.1	Gnomon	CDS	119071036	119071166	.	-	0	gene_id "LOC115213047"; db_xref "GeneID:115213047"; gbkey "CDS"; gene "LOC115213047"; ID ""; gene_name "LOC115213047"; transcript_id "XM_036504308.1"; product "F-box DNA helicase 1-like"; protein_id "XP_036360201.1"; exon_number "3";
NC_043002.1	Gnomon	CDS	119072380	119073096	.	-	0	gene_id "LOC115213047"; db_xref "GeneID:115213047"; gbkey "CDS"; gene "LOC115213047"; ID ""; gene_name "LOC115213047"; transcript_id "XM_036504308.1"; product "F-box DNA helicase 1-like"; protein_id "XP_036360201.1"; exon_number "2";
NC_043002.1	Gnomon	CDS	119073157	119073504	.	-	0	gene_id "LOC115213047"; db_xref "GeneID:115213047"; gbkey "CDS"; gene "LOC115213047"; ID ""; gene_name "LOC115213047"; transcript_id "XM_036504308.1"; product "F-box DNA helicase 1-like"; protein_id "XP_036360201.1"; exon_number "1";
NC_043002.1	Gnomon	exon	119025840	119025911	.	-	.	gene_id "LOC115213047"; db_xref "GeneID:115213047"; gbkey "mRNA"; gene "LOC115213047"; ID ""; gene_name "LOC115213047"; transcript_id "XM_036504308.1"; product "F-box DNA helicase 1-like"; exon_number "21"; model_evidence "Supporting evidence includes similarity to: 1 Protein, and 100% coverage of the annotated genomic feature by RNAseq alignments, including 17 samples with support for all annotated introns";
NC_043002.1	Gnomon	exon	119025996	119026159	.	-	.	gene_id "LOC115213047"; db_xref "GeneID:115213047"; gbkey "mRNA"; gene "LOC115213047"; ID ""; gene_name "LOC115213047"; transcript_id "XM_036504308.1"; product "F-box DNA helicase 1-like"; exon_number "20"; model_evidence "Supporting evidence includes similarity to: 1 Protein, and 100% coverage of the annotated genomic feature by RNAseq alignments, including 17 samples with support for all annotated introns";
NC_043002.1	Gnomon	exon	119027731	119027868	.	-	.	gene_id "LOC115213047"; db_xref "GeneID:115213047"; gbkey "mRNA"; gene "LOC115213047"; ID ""; gene_name "LOC115213047"; transcript_id "XM_036504308.1"; product "F-box DNA helicase 1-like"; exon_number "19"; model_evidence "Supporting evidence includes similarity to: 1 Protein, and 100% coverage of the annotated genomic feature by RNAseq alignments, including 17 samples with support for all annotated introns";
NC_043002.1	Gnomon	exon	119029487	119029587	.	-	.	gene_id "LOC115213047"; db_xref "GeneID:115213047"; gbkey "mRNA"; gene "LOC115213047"; ID ""; gene_name "LOC115213047"; transcript_id "XM_036504308.1"; product "F-box DNA helicase 1-like"; exon_number "18"; model_evidence "Supporting evidence includes similarity to: 1 Protein, and 100% coverage of the annotated genomic feature by RNAseq alignments, including 17 samples with support for all annotated introns";
NC_043002.1	Gnomon	exon	119032434	119032511	.	-	.	gene_id "LOC115213047"; db_xref "GeneID:115213047"; gbkey "mRNA"; gene "LOC115213047"; ID ""; gene_name "LOC115213047"; transcript_id "XM_036504308.1"; product "F-box DNA helicase 1-like"; exon_number "17"; model_evidence "Supporting evidence includes similarity to: 1 Protein, and 100% coverage of the annotated genomic feature by RNAseq alignments, including 17 samples with support for all annotated introns";
NC_043002.1	Gnomon	exon	119034821	119035006	.	-	.	gene_id "LOC115213047"; db_xref "GeneID:115213047"; gbkey "mRNA"; gene "LOC115213047"; ID ""; gene_name "LOC115213047"; transcript_id "XM_036504308.1"; product "F-box DNA helicase 1-like"; exon_number "16"; model_evidence "Supporting evidence includes similarity to: 1 Protein, and 100% coverage of the annotated genomic feature by RNAseq alignments, including 17 samples with support for all annotated introns";
NC_043002.1	Gnomon	exon	119036702	119036774	.	-	.	gene_id "LOC115213047"; db_xref "GeneID:115213047"; gbkey "mRNA"; gene "LOC115213047"; ID ""; gene_name "LOC115213047"; transcript_id "XM_036504308.1"; product "F-box DNA helicase 1-like"; exon_number "15"; model_evidence "Supporting evidence includes similarity to: 1 Protein, and 100% coverage of the annotated genomic feature by RNAseq alignments, including 17 samples with support for all annotated introns";
NC_043002.1	Gnomon	exon	119039135	119039259	.	-	.	gene_id "LOC115213047"; db_xref "GeneID:115213047"; gbkey "mRNA"; gene "LOC115213047"; ID ""; gene_name "LOC115213047"; transcript_id "XM_036504308.1"; product "F-box DNA helicase 1-like"; exon_number "14"; model_evidence "Supporting evidence includes similarity to: 1 Protein, and 100% coverage of the annotated genomic feature by RNAseq alignments, including 17 samples with support for all annotated introns";
NC_043002.1	Gnomon	exon	119041439	119041535	.	-	.	gene_id "LOC115213047"; db_xref "GeneID:115213047"; gbkey "mRNA"; gene "LOC115213047"; ID ""; gene_name "LOC115213047"; transcript_id "XM_036504308.1"; product "F-box DNA helicase 1-like"; exon_number "13"; model_evidence "Supporting evidence includes similarity to: 1 Protein, and 100% coverage of the annotated genomic feature by RNAseq alignments, including 17 samples with support for all annotated introns";
NC_043002.1	Gnomon	exon	119042121	119042257	.	-	.	gene_id "LOC115213047"; db_xref "GeneID:115213047"; gbkey "mRNA"; gene "LOC115213047"; ID ""; gene_name "LOC115213047"; transcript_id "XM_036504308.1"; product "F-box DNA helicase 1-like"; exon_number "12"; model_evidence "Supporting evidence includes similarity to: 1 Protein, and 100% coverage of the annotated genomic feature by RNAseq alignments, including 17 samples with support for all annotated introns";
NC_043002.1	Gnomon	exon	119044686	119044878	.	-	.	gene_id "LOC115213047"; db_xref "GeneID:115213047"; gbkey "mRNA"; gene "LOC115213047"; ID ""; gene_name "LOC115213047"; transcript_id "XM_036504308.1"; product "F-box DNA helicase 1-like"; exon_number "11"; model_evidence "Supporting evidence includes similarity to: 1 Protein, and 100% coverage of the annotated genomic feature by RNAseq alignments, including 17 samples with support for all annotated introns";
NC_043002.1	Gnomon	exon	119051048	119051249	.	-	.	gene_id "LOC115213047"; db_xref "GeneID:115213047"; gbkey "mRNA"; gene "LOC115213047"; ID ""; gene_name "LOC115213047"; transcript_id "XM_036504308.1"; product "F-box DNA helicase 1-like"; exon_number "10"; model_evidence "Supporting evidence includes similarity to: 1 Protein, and 100% coverage of the annotated genomic feature by RNAseq alignments, including 17 samples with support for all annotated introns";
NC_043002.1	Gnomon	exon	119053444	119053533	.	-	.	gene_id "LOC115213047"; db_xref "GeneID:115213047"; gbkey "mRNA"; gene "LOC115213047"; ID ""; gene_name "LOC115213047"; transcript_id "XM_036504308.1"; product "F-box DNA helicase 1-like"; exon_number "9"; model_evidence "Supporting evidence includes similarity to: 1 Protein, and 100% coverage of the annotated genomic feature by RNAseq alignments, including 17 samples with support for all annotated introns";
NC_043002.1	Gnomon	exon	119055942	119056020	.	-	.	gene_id "LOC115213047"; db_xref "GeneID:115213047"; gbkey "mRNA"; gene "LOC115213047"; ID ""; gene_name "LOC115213047"; transcript_id "XM_036504308.1"; product "F-box DNA helicase 1-like"; exon_number "8"; model_evidence "Supporting evidence includes similarity to: 1 Protein, and 100% coverage of the annotated genomic feature by RNAseq alignments, including 17 samples with support for all annotated introns";
NC_043002.1	Gnomon	exon	119056243	119056340	.	-	.	gene_id "LOC115213047"; db_xref "GeneID:115213047"; gbkey "mRNA"; gene "LOC115213047"; ID ""; gene_name "LOC115213047"; transcript_id "XM_036504308.1"; product "F-box DNA helicase 1-like"; exon_number "7"; model_evidence "Supporting evidence includes similarity to: 1 Protein, and 100% coverage of the annotated genomic feature by RNAseq alignments, including 17 samples with support for all annotated introns";
NC_043002.1	Gnomon	exon	119058500	119058619	.	-	.	gene_id "LOC115213047"; db_xref "GeneID:115213047"; gbkey "mRNA"; gene "LOC115213047"; ID ""; gene_name "LOC115213047"; transcript_id "XM_036504308.1"; product "F-box DNA helicase 1-like"; exon_number "6"; model_evidence "Supporting evidence includes similarity to: 1 Protein, and 100% coverage of the annotated genomic feature by RNAseq alignments, including 17 samples with support for all annotated introns";
NC_043002.1	Gnomon	exon	119062260	119062450	.	-	.	gene_id "LOC115213047"; db_xref "GeneID:115213047"; gbkey "mRNA"; gene "LOC115213047"; ID ""; gene_name "LOC115213047"; transcript_id "XM_036504308.1"; product "F-box DNA helicase 1-like"; exon_number "5"; model_evidence "Supporting evidence includes similarity to: 1 Protein, and 100% coverage of the annotated genomic feature by RNAseq alignments, including 17 samples with support for all annotated introns";
NC_043002.1	Gnomon	exon	119068980	119069097	.	-	.	gene_id "LOC115213047"; db_xref "GeneID:115213047"; gbkey "mRNA"; gene "LOC115213047"; ID ""; gene_name "LOC115213047"; transcript_id "XM_036504308.1"; product "F-box DNA helicase 1-like"; exon_number "4"; model_evidence "Supporting evidence includes similarity to: 1 Protein, and 100% coverage of the annotated genomic feature by RNAseq alignments, including 17 samples with support for all annotated introns";
NC_043002.1	Gnomon	exon	119071036	119071166	.	-	.	gene_id "LOC115213047"; db_xref "GeneID:115213047"; gbkey "mRNA"; gene "LOC115213047"; ID ""; gene_name "LOC115213047"; transcript_id "XM_036504308.1"; product "F-box DNA helicase 1-like"; exon_number "3"; model_evidence "Supporting evidence includes similarity to: 1 Protein, and 100% coverage of the annotated genomic feature by RNAseq alignments, including 17 samples with support for all annotated introns";
NC_043002.1	Gnomon	exon	119072380	119073096	.	-	.	gene_id "LOC115213047"; db_xref "GeneID:115213047"; gbkey "mRNA"; gene "LOC115213047"; ID ""; gene_name "LOC115213047"; transcript_id "XM_036504308.1"; product "F-box DNA helicase 1-like"; exon_number "2"; model_evidence "Supporting evidence includes similarity to: 1 Protein, and 100% coverage of the annotated genomic feature by RNAseq alignments, including 17 samples with support for all annotated introns";
NC_043002.1	Gnomon	exon	119073157	119073628	.	-	.	gene_id "LOC115213047"; db_xref "GeneID:115213047"; gbkey "mRNA"; gene "LOC115213047"; ID ""; gene_name "LOC115213047"; transcript_id "XM_036504308.1"; product "F-box DNA helicase 1-like"; exon_number "1"; model_evidence "Supporting evidence includes similarity to: 1 Protein, and 100% coverage of the annotated genomic feature by RNAseq alignments, including 17 samples with support for all annotated introns";
NC_043002.1	Gnomon	start_codon	119073502	119073504	.	-	0	gene_id "LOC115213047"; db_xref "GeneID:115213047"; gbkey "CDS"; gene "LOC115213047"; ID ""; gene_name "LOC115213047"; transcript_id "XM_036504308.1"; product "F-box DNA helicase 1-like"; protein_id "XP_036360201.1"; exon_number "1";
NC_043002.1	Gnomon	stop_codon	119026058	119026060	.	-	0	gene_id "LOC115213047"; db_xref "GeneID:115213047"; gbkey "CDS"; gene "LOC115213047"; ID ""; gene_name "LOC115213047"; transcript_id "XM_036504308.1"; product "F-box DNA helicase 1-like"; protein_id "XP_036360201.1"; exon_number "20";
NC_043002.1	Gnomon	gene	106911208	107046990	.	-	.	gene_id "LOC115213048"; db_xref "GeneID:115213048"; gbkey "Gene"; gene "LOC115213048"; gene_biotype "protein_coding"; ID ""; gene_name "LOC115213048";
NC_043002.1	Gnomon~FLAMseq	transcript	106911208	107046990	.	-	.	gene_id "LOC115213048"; ID "XM_029781953.2"; gene_name "LOC115213048"; transcript_id "FLAMseq_ext~XM_029781953.2"; three_prime_ext "10874";
NC_043002.1	Gnomon~FLAMseq	exon	106922082	106923780	.	-	.	gene_id "LOC115213048"; db_xref "GeneID:115213048"; gbkey "mRNA"; gene "LOC115213048"; ID ""; gene_name "LOC115213048"; transcript_id "FLAMseq_ext~XM_029781953.2"; product "gametogenetin-binding protein 2-like, transcript variant X1"; exon_number "13"; model_evidence "Supporting evidence includes similarity to: 1 Protein, and 100% coverage of the annotated genomic feature by RNAseq alignments, including 14 samples with support for all annotated introns";
NC_043002.1	Gnomon~FLAMseq	exon	106926857	106926952	.	-	.	gene_id "LOC115213048"; db_xref "GeneID:115213048"; gbkey "mRNA"; gene "LOC115213048"; ID ""; gene_name "LOC115213048"; transcript_id "FLAMseq_ext~XM_029781953.2"; product "gametogenetin-binding protein 2-like, transcript variant X1"; exon_number "12"; model_evidence "Supporting evidence includes similarity to: 1 Protein, and 100% coverage of the annotated genomic feature by RNAseq alignments, including 14 samples with support for all annotated introns";
NC_043002.1	Gnomon~FLAMseq	exon	106929856	106929959	.	-	.	gene_id "LOC115213048"; db_xref "GeneID:115213048"; gbkey "mRNA"; gene "LOC115213048"; ID ""; gene_name "LOC115213048"; transcript_id "FLAMseq_ext~XM_029781953.2"; product "gametogenetin-binding protein 2-like, transcript variant X1"; exon_number "11"; model_evidence "Supporting evidence includes similarity to: 1 Protein, and 100% coverage of the annotated genomic feature by RNAseq alignments, including 14 samples with support for all annotated introns";
NC_043002.1	Gnomon~FLAMseq	exon	106933681	106934332	.	-	.	gene_id "LOC115213048"; db_xref "GeneID:115213048"; gbkey "mRNA"; gene "LOC115213048"; ID ""; gene_name "LOC115213048"; transcript_id "FLAMseq_ext~XM_029781953.2"; product "gametogenetin-binding protein 2-like, transcript variant X1"; exon_number "10"; model_evidence "Supporting evidence includes similarity to: 1 Protein, and 100% coverage of the annotated genomic feature by RNAseq alignments, including 14 samples with support for all annotated introns";
NC_043002.1	Gnomon~FLAMseq	exon	106939156	106939344	.	-	.	gene_id "LOC115213048"; db_xref "GeneID:115213048"; gbkey "mRNA"; gene "LOC115213048"; ID ""; gene_name "LOC115213048"; transcript_id "FLAMseq_ext~XM_029781953.2"; product "gametogenetin-binding protein 2-like, transcript variant X1"; exon_number "9"; model_evidence "Supporting evidence includes similarity to: 1 Protein, and 100% coverage of the annotated genomic feature by RNAseq alignments, including 14 samples with support for all annotated introns";
NC_043002.1	Gnomon~FLAMseq	exon	106940538	106940715	.	-	.	gene_id "LOC115213048"; db_xref "GeneID:115213048"; gbkey "mRNA"; gene "LOC115213048"; ID ""; gene_name "LOC115213048"; transcript_id "FLAMseq_ext~XM_029781953.2"; product "gametogenetin-binding protein 2-like, transcript variant X1"; exon_number "8"; model_evidence "Supporting evidence includes similarity to: 1 Protein, and 100% coverage of the annotated genomic feature by RNAseq alignments, including 14 samples with support for all annotated introns";
NC_043002.1	Gnomon~FLAMseq	exon	106943925	106944128	.	-	.	gene_id "LOC115213048"; db_xref "GeneID:115213048"; gbkey "mRNA"; gene "LOC115213048"; ID ""; gene_name "LOC115213048"; transcript_id "FLAMseq_ext~XM_029781953.2"; product "gametogenetin-binding protein 2-like, transcript variant X1"; exon_number "7"; model_evidence "Supporting evidence includes similarity to: 1 Protein, and 100% coverage of the annotated genomic feature by RNAseq alignments, including 14 samples with support for all annotated introns";
NC_043002.1	Gnomon~FLAMseq	exon	106946016	106946126	.	-	.	gene_id "LOC115213048"; db_xref "GeneID:115213048"; gbkey "mRNA"; gene "LOC115213048"; ID ""; gene_name "LOC115213048"; transcript_id "FLAMseq_ext~XM_029781953.2"; product "gametogenetin-binding protein 2-like, transcript variant X1"; exon_number "6"; model_evidence "Supporting evidence includes similarity to: 1 Protein, and 100% coverage of the annotated genomic feature by RNAseq alignments, including 14 samples with support for all annotated introns";
NC_043002.1	Gnomon~FLAMseq	exon	106948467	106948565	.	-	.	gene_id "LOC115213048"; db_xref "GeneID:115213048"; gbkey "mRNA"; gene "LOC115213048"; ID ""; gene_name "LOC115213048"; transcript_id "FLAMseq_ext~XM_029781953.2"; product "gametogenetin-binding protein 2-like, transcript variant X1"; exon_number "5"; model_evidence "Supporting evidence includes similarity to: 1 Protein, and 100% coverage of the annotated genomic feature by RNAseq alignments, including 14 samples with support for all annotated introns";
NC_043002.1	Gnomon~FLAMseq	exon	106966212	106966355	.	-	.	gene_id "LOC115213048"; db_xref "GeneID:115213048"; gbkey "mRNA"; gene "LOC115213048"; ID ""; gene_name "LOC115213048"; transcript_id "FLAMseq_ext~XM_029781953.2"; product "gametogenetin-binding protein 2-like, transcript variant X1"; exon_number "4"; model_evidence "Supporting evidence includes similarity to: 1 Protein, and 100% coverage of the annotated genomic feature by RNAseq alignments, including 14 samples with support for all annotated introns";
NC_043002.1	Gnomon~FLAMseq	exon	106972709	106972902	.	-	.	gene_id "LOC115213048"; db_xref "GeneID:115213048"; gbkey "mRNA"; gene "LOC115213048"; ID ""; gene_name "LOC115213048"; transcript_id "FLAMseq_ext~XM_029781953.2"; product "gametogenetin-binding protein 2-like, transcript variant X1"; exon_number "3"; model_evidence "Supporting evidence includes similarity to: 1 Protein, and 100% coverage of the annotated genomic feature by RNAseq alignments, including 14 samples with support for all annotated introns";
NC_043002.1	Gnomon~FLAMseq	exon	107036444	107036628	.	-	.	gene_id "LOC115213048"; db_xref "GeneID:115213048"; gbkey "mRNA"; gene "LOC115213048"; ID ""; gene_name "LOC115213048"; transcript_id "FLAMseq_ext~XM_029781953.2"; product "gametogenetin-binding protein 2-like, transcript variant X1"; exon_number "2"; model_evidence "Supporting evidence includes similarity to: 1 Protein, and 100% coverage of the annotated genomic feature by RNAseq alignments, including 14 samples with support for all annotated introns";
NC_043002.1	Gnomon~FLAMseq	exon	107046962	107046990	.	-	.	gene_id "LOC115213048"; db_xref "GeneID:115213048"; gbkey "mRNA"; gene "LOC115213048"; ID ""; gene_name "LOC115213048"; transcript_id "FLAMseq_ext~XM_029781953.2"; product "gametogenetin-binding protein 2-like, transcript variant X1"; exon_number "1"; model_evidence "Supporting evidence includes similarity to: 1 Protein, and 100% coverage of the annotated genomic feature by RNAseq alignments, including 14 samples with support for all annotated introns";
NC_043002.1	Gnomon~FLAMseq	exon	106911208	106923780	.	-	.	gene_id "LOC115213048"; db_xref "GeneID:115213048"; gbkey "mRNA"; gene "LOC115213048"; ID ""; gene_name "LOC115213048"; transcript_id "FLAMseq_ext~XM_029781953.2"; product "gametogenetin-binding protein 2-like"; exon_number "13"; model_evidence "Supporting evidence includes similarity to: 1 Protein, and 100% coverage of the annotated genomic feature by RNAseq alignments"; three_prime_ext "10874";
NC_043002.1	PBRI	transcript	106922426	107036701	.	-	.	gene_id "LOC115213048"; ID ""; gene_name "LOC115213048"; transcript_id "G24899.11"; uniq_trans_id "G24899.11";
NC_043002.1	PBRI	exon	106922426	106923780	.	-	.	gene_id "LOC115213048"; ID ""; gene_name "LOC115213048"; transcript_id "G24899.11"; exon_number "12"; uniq_trans_id "G24899.11";
NC_043002.1	PBRI	exon	106926857	106926952	.	-	.	gene_id "LOC115213048"; ID ""; gene_name "LOC115213048"; transcript_id "G24899.11"; exon_number "11"; uniq_trans_id "G24899.11";
NC_043002.1	PBRI	exon	106929856	106929959	.	-	.	gene_id "LOC115213048"; ID ""; gene_name "LOC115213048"; transcript_id "G24899.11"; exon_number "10"; uniq_trans_id "G24899.11";
NC_043002.1	PBRI	exon	106933681	106934332	.	-	.	gene_id "LOC115213048"; ID ""; gene_name "LOC115213048"; transcript_id "G24899.11"; exon_number "9"; uniq_trans_id "G24899.11";
NC_043002.1	PBRI	exon	106939156	106939344	.	-	.	gene_id "LOC115213048"; ID ""; gene_name "LOC115213048"; transcript_id "G24899.11"; exon_number "8"; uniq_trans_id "G24899.11";
NC_043002.1	PBRI	exon	106940538	106940715	.	-	.	gene_id "LOC115213048"; ID ""; gene_name "LOC115213048"; transcript_id "G24899.11"; exon_number "7"; uniq_trans_id "G24899.11";
NC_043002.1	PBRI	exon	106943925	106944128	.	-	.	gene_id "LOC115213048"; ID ""; gene_name "LOC115213048"; transcript_id "G24899.11"; exon_number "6"; uniq_trans_id "G24899.11";
NC_043002.1	PBRI	exon	106946016	106946126	.	-	.	gene_id "LOC115213048"; ID ""; gene_name "LOC115213048"; transcript_id "G24899.11"; exon_number "5"; uniq_trans_id "G24899.11";
NC_043002.1	PBRI	exon	106948467	106948565	.	-	.	gene_id "LOC115213048"; ID ""; gene_name "LOC115213048"; transcript_id "G24899.11"; exon_number "4"; uniq_trans_id "G24899.11";
NC_043002.1	PBRI	exon	106966212	106966355	.	-	.	gene_id "LOC115213048"; ID ""; gene_name "LOC115213048"; transcript_id "G24899.11"; exon_number "3"; uniq_trans_id "G24899.11";
NC_043002.1	PBRI	exon	106972709	106972902	.	-	.	gene_id "LOC115213048"; ID ""; gene_name "LOC115213048"; transcript_id "G24899.11"; exon_number "2"; uniq_trans_id "G24899.11";
NC_043002.1	PBRI	exon	107036444	107036701	.	-	.	gene_id "LOC115213048"; ID ""; gene_name "LOC115213048"; transcript_id "G24899.11"; exon_number "1"; uniq_trans_id "G24899.11";
NC_043002.1	PBRI	transcript	106923385	107037314	.	-	.	gene_id "LOC115213048"; ID ""; gene_name "LOC115213048"; transcript_id "G24899.16"; uniq_trans_id "G24899.16";
NC_043002.1	PBRI	exon	106923385	106923780	.	-	.	gene_id "LOC115213048"; ID ""; gene_name "LOC115213048"; transcript_id "G24899.16"; exon_number "12"; uniq_trans_id "G24899.16";
NC_043002.1	PBRI	exon	106926857	106926952	.	-	.	gene_id "LOC115213048"; ID ""; gene_name "LOC115213048"; transcript_id "G24899.16"; exon_number "11"; uniq_trans_id "G24899.16";
NC_043002.1	PBRI	exon	106929856	106929959	.	-	.	gene_id "LOC115213048"; ID ""; gene_name "LOC115213048"; transcript_id "G24899.16"; exon_number "10"; uniq_trans_id "G24899.16";
NC_043002.1	PBRI	exon	106933681	106934332	.	-	.	gene_id "LOC115213048"; ID ""; gene_name "LOC115213048"; transcript_id "G24899.16"; exon_number "9"; uniq_trans_id "G24899.16";
NC_043002.1	PBRI	exon	106939156	106939344	.	-	.	gene_id "LOC115213048"; ID ""; gene_name "LOC115213048"; transcript_id "G24899.16"; exon_number "8"; uniq_trans_id "G24899.16";
NC_043002.1	PBRI	exon	106940538	106940715	.	-	.	gene_id "LOC115213048"; ID ""; gene_name "LOC115213048"; transcript_id "G24899.16"; exon_number "7"; uniq_trans_id "G24899.16";
NC_043002.1	PBRI	exon	106943925	106944128	.	-	.	gene_id "LOC115213048"; ID ""; gene_name "LOC115213048"; transcript_id "G24899.16"; exon_number "6"; uniq_trans_id "G24899.16";
NC_043002.1	PBRI	exon	106946016	106946126	.	-	.	gene_id "LOC115213048"; ID ""; gene_name "LOC115213048"; transcript_id "G24899.16"; exon_number "5"; uniq_trans_id "G24899.16";
NC_043002.1	PBRI	exon	106948467	106948565	.	-	.	gene_id "LOC115213048"; ID ""; gene_name "LOC115213048"; transcript_id "G24899.16"; exon_number "4"; uniq_trans_id "G24899.16";
NC_043002.1	PBRI	exon	106966212	106966355	.	-	.	gene_id "LOC115213048"; ID ""; gene_name "LOC115213048"; transcript_id "G24899.16"; exon_number "3"; uniq_trans_id "G24899.16";
NC_043002.1	PBRI	exon	106972709	106972902	.	-	.	gene_id "LOC115213048"; ID ""; gene_name "LOC115213048"; transcript_id "G24899.16"; exon_number "2"; uniq_trans_id "G24899.16";
NC_043002.1	PBRI	exon	107036444	107037314	.	-	.	gene_id "LOC115213048"; ID ""; gene_name "LOC115213048"; transcript_id "G24899.16"; exon_number "1"; uniq_trans_id "G24899.16";
NC_043002.1	PBRI	transcript	106922087	106944011	.	-	.	gene_id "LOC115213048"; ID ""; gene_name "LOC115213048"; transcript_id "G24899.7"; uniq_trans_id "G24899.7";
NC_043002.1	PBRI	exon	106922087	106923780	.	-	.	gene_id "LOC115213048"; ID ""; gene_name "LOC115213048"; transcript_id "G24899.7"; exon_number "7"; uniq_trans_id "G24899.7";
NC_043002.1	PBRI	exon	106926857	106926913	.	-	.	gene_id "LOC115213048"; ID ""; gene_name "LOC115213048"; transcript_id "G24899.7"; exon_number "6"; uniq_trans_id "G24899.7";
NC_043002.1	PBRI	exon	106929856	106929959	.	-	.	gene_id "LOC115213048"; ID ""; gene_name "LOC115213048"; transcript_id "G24899.7"; exon_number "5"; uniq_trans_id "G24899.7";
NC_043002.1	PBRI	exon	106934173	106934332	.	-	.	gene_id "LOC115213048"; ID ""; gene_name "LOC115213048"; transcript_id "G24899.7"; exon_number "4"; uniq_trans_id "G24899.7";
NC_043002.1	PBRI	exon	106939156	106939344	.	-	.	gene_id "LOC115213048"; ID ""; gene_name "LOC115213048"; transcript_id "G24899.7"; exon_number "3"; uniq_trans_id "G24899.7";
NC_043002.1	PBRI	exon	106940538	106940715	.	-	.	gene_id "LOC115213048"; ID ""; gene_name "LOC115213048"; transcript_id "G24899.7"; exon_number "2"; uniq_trans_id "G24899.7";
NC_043002.1	PBRI	exon	106943925	106944011	.	-	.	gene_id "LOC115213048"; ID ""; gene_name "LOC115213048"; transcript_id "G24899.7"; exon_number "1"; uniq_trans_id "G24899.7";
NC_043002.1	PBRI	transcript	106922087	107037878	.	-	.	gene_id "LOC115213048"; ID ""; gene_name "LOC115213048"; transcript_id "G24899.8"; uniq_trans_id "G24899.8";
NC_043002.1	PBRI	exon	106922087	106923780	.	-	.	gene_id "LOC115213048"; ID ""; gene_name "LOC115213048"; transcript_id "G24899.8"; exon_number "12"; uniq_trans_id "G24899.8";
NC_043002.1	PBRI	exon	106926857	106926952	.	-	.	gene_id "LOC115213048"; ID ""; gene_name "LOC115213048"; transcript_id "G24899.8"; exon_number "11"; uniq_trans_id "G24899.8";
NC_043002.1	PBRI	exon	106929856	106929959	.	-	.	gene_id "LOC115213048"; ID ""; gene_name "LOC115213048"; transcript_id "G24899.8"; exon_number "10"; uniq_trans_id "G24899.8";
NC_043002.1	PBRI	exon	106933681	106934332	.	-	.	gene_id "LOC115213048"; ID ""; gene_name "LOC115213048"; transcript_id "G24899.8"; exon_number "9"; uniq_trans_id "G24899.8";
NC_043002.1	PBRI	exon	106939156	106939344	.	-	.	gene_id "LOC115213048"; ID ""; gene_name "LOC115213048"; transcript_id "G24899.8"; exon_number "8"; uniq_trans_id "G24899.8";
NC_043002.1	PBRI	exon	106940538	106940715	.	-	.	gene_id "LOC115213048"; ID ""; gene_name "LOC115213048"; transcript_id "G24899.8"; exon_number "7"; uniq_trans_id "G24899.8";
NC_043002.1	PBRI	exon	106943925	106944128	.	-	.	gene_id "LOC115213048"; ID ""; gene_name "LOC115213048"; transcript_id "G24899.8"; exon_number "6"; uniq_trans_id "G24899.8";
NC_043002.1	PBRI	exon	106946016	106946126	.	-	.	gene_id "LOC115213048"; ID ""; gene_name "LOC115213048"; transcript_id "G24899.8"; exon_number "5"; uniq_trans_id "G24899.8";
NC_043002.1	PBRI	exon	106948467	106948565	.	-	.	gene_id "LOC115213048"; ID ""; gene_name "LOC115213048"; transcript_id "G24899.8"; exon_number "4"; uniq_trans_id "G24899.8";
NC_043002.1	PBRI	exon	106966212	106966355	.	-	.	gene_id "LOC115213048"; ID ""; gene_name "LOC115213048"; transcript_id "G24899.8"; exon_number "3"; uniq_trans_id "G24899.8";
NC_043002.1	PBRI	exon	106972709	106972902	.	-	.	gene_id "LOC115213048"; ID ""; gene_name "LOC115213048"; transcript_id "G24899.8"; exon_number "2"; uniq_trans_id "G24899.8";
NC_043002.1	PBRI	exon	107036444	107037878	.	-	.	gene_id "LOC115213048"; ID ""; gene_name "LOC115213048"; transcript_id "G24899.8"; exon_number "1"; uniq_trans_id "G24899.8";
NC_043002.1	PBRI	transcript	106922256	107036605	.	-	.	gene_id "LOC115213048"; ID ""; gene_name "LOC115213048"; transcript_id "G24899.9"; uniq_trans_id "G24899.9";
NC_043002.1	PBRI	exon	106922256	106923780	.	-	.	gene_id "LOC115213048"; ID ""; gene_name "LOC115213048"; transcript_id "G24899.9"; exon_number "12"; uniq_trans_id "G24899.9";
NC_043002.1	PBRI	exon	106926857	106926952	.	-	.	gene_id "LOC115213048"; ID ""; gene_name "LOC115213048"; transcript_id "G24899.9"; exon_number "11"; uniq_trans_id "G24899.9";
NC_043002.1	PBRI	exon	106929856	106929959	.	-	.	gene_id "LOC115213048"; ID ""; gene_name "LOC115213048"; transcript_id "G24899.9"; exon_number "10"; uniq_trans_id "G24899.9";
NC_043002.1	PBRI	exon	106933681	106934332	.	-	.	gene_id "LOC115213048"; ID ""; gene_name "LOC115213048"; transcript_id "G24899.9"; exon_number "9"; uniq_trans_id "G24899.9";
NC_043002.1	PBRI	exon	106939156	106939344	.	-	.	gene_id "LOC115213048"; ID ""; gene_name "LOC115213048"; transcript_id "G24899.9"; exon_number "8"; uniq_trans_id "G24899.9";
NC_043002.1	PBRI	exon	106940538	106940715	.	-	.	gene_id "LOC115213048"; ID ""; gene_name "LOC115213048"; transcript_id "G24899.9"; exon_number "7"; uniq_trans_id "G24899.9";
NC_043002.1	PBRI	exon	106943925	106944128	.	-	.	gene_id "LOC115213048"; ID ""; gene_name "LOC115213048"; transcript_id "G24899.9"; exon_number "6"; uniq_trans_id "G24899.9";
NC_043002.1	PBRI	exon	106946016	106946126	.	-	.	gene_id "LOC115213048"; ID ""; gene_name "LOC115213048"; transcript_id "G24899.9"; exon_number "5"; uniq_trans_id "G24899.9";
NC_043002.1	PBRI	exon	106948467	106948565	.	-	.	gene_id "LOC115213048"; ID ""; gene_name "LOC115213048"; transcript_id "G24899.9"; exon_number "4"; uniq_trans_id "G24899.9";
NC_043002.1	PBRI	exon	106966212	106966355	.	-	.	gene_id "LOC115213048"; ID ""; gene_name "LOC115213048"; transcript_id "G24899.9"; exon_number "3"; uniq_trans_id "G24899.9";
NC_043002.1	PBRI	exon	106972709	106972902	.	-	.	gene_id "LOC115213048"; ID ""; gene_name "LOC115213048"; transcript_id "G24899.9"; exon_number "2"; uniq_trans_id "G24899.9";
NC_043002.1	PBRI	exon	107036444	107036605	.	-	.	gene_id "LOC115213048"; ID ""; gene_name "LOC115213048"; transcript_id "G24899.9"; exon_number "1"; uniq_trans_id "G24899.9";
NC_043002.1	Gnomon	transcript	106922082	107046990	.	-	.	gene_id "LOC115213048"; ID "XM_029781953.2"; gene_name "LOC115213048"; transcript_id "XM_029781953.2";
NC_043002.1	Gnomon	CDS	106923622	106923780	.	-	0	gene_id "LOC115213048"; db_xref "GeneID:115213048"; gbkey "CDS"; gene "LOC115213048"; ID ""; gene_name "LOC115213048"; transcript_id "XM_029781953.2"; product "gametogenetin-binding protein 2-like isoform X1"; protein_id "XP_029637813.1"; exon_number "13";
NC_043002.1	Gnomon	CDS	106926857	106926952	.	-	0	gene_id "LOC115213048"; db_xref "GeneID:115213048"; gbkey "CDS"; gene "LOC115213048"; ID ""; gene_name "LOC115213048"; transcript_id "XM_029781953.2"; product "gametogenetin-binding protein 2-like isoform X1"; protein_id "XP_029637813.1"; exon_number "12";
NC_043002.1	Gnomon	CDS	106929856	106929959	.	-	2	gene_id "LOC115213048"; db_xref "GeneID:115213048"; gbkey "CDS"; gene "LOC115213048"; ID ""; gene_name "LOC115213048"; transcript_id "XM_029781953.2"; product "gametogenetin-binding protein 2-like isoform X1"; protein_id "XP_029637813.1"; exon_number "11";
NC_043002.1	Gnomon	CDS	106933681	106934332	.	-	0	gene_id "LOC115213048"; db_xref "GeneID:115213048"; gbkey "CDS"; gene "LOC115213048"; ID ""; gene_name "LOC115213048"; transcript_id "XM_029781953.2"; product "gametogenetin-binding protein 2-like isoform X1"; protein_id "XP_029637813.1"; exon_number "10";
NC_043002.1	Gnomon	CDS	106939156	106939344	.	-	0	gene_id "LOC115213048"; db_xref "GeneID:115213048"; gbkey "CDS"; gene "LOC115213048"; ID ""; gene_name "LOC115213048"; transcript_id "XM_029781953.2"; product "gametogenetin-binding protein 2-like isoform X1"; protein_id "XP_029637813.1"; exon_number "9";
NC_043002.1	Gnomon	CDS	106940538	106940715	.	-	1	gene_id "LOC115213048"; db_xref "GeneID:115213048"; gbkey "CDS"; gene "LOC115213048"; ID ""; gene_name "LOC115213048"; transcript_id "XM_029781953.2"; product "gametogenetin-binding protein 2-like isoform X1"; protein_id "XP_029637813.1"; exon_number "8";
NC_043002.1	Gnomon	CDS	106943925	106944128	.	-	1	gene_id "LOC115213048"; db_xref "GeneID:115213048"; gbkey "CDS"; gene "LOC115213048"; ID ""; gene_name "LOC115213048"; transcript_id "XM_029781953.2"; product "gametogenetin-binding protein 2-like isoform X1"; protein_id "XP_029637813.1"; exon_number "7";
NC_043002.1	Gnomon	CDS	106946016	106946126	.	-	1	gene_id "LOC115213048"; db_xref "GeneID:115213048"; gbkey "CDS"; gene "LOC115213048"; ID ""; gene_name "LOC115213048"; transcript_id "XM_029781953.2"; product "gametogenetin-binding protein 2-like isoform X1"; protein_id "XP_029637813.1"; exon_number "6";
NC_043002.1	Gnomon	CDS	106948467	106948565	.	-	1	gene_id "LOC115213048"; db_xref "GeneID:115213048"; gbkey "CDS"; gene "LOC115213048"; ID ""; gene_name "LOC115213048"; transcript_id "XM_029781953.2"; product "gametogenetin-binding protein 2-like isoform X1"; protein_id "XP_029637813.1"; exon_number "5";
NC_043002.1	Gnomon	CDS	106966212	106966355	.	-	1	gene_id "LOC115213048"; db_xref "GeneID:115213048"; gbkey "CDS"; gene "LOC115213048"; ID ""; gene_name "LOC115213048"; transcript_id "XM_029781953.2"; product "gametogenetin-binding protein 2-like isoform X1"; protein_id "XP_029637813.1"; exon_number "4";
NC_043002.1	Gnomon	CDS	106972709	106972902	.	-	0	gene_id "LOC115213048"; db_xref "GeneID:115213048"; gbkey "CDS"; gene "LOC115213048"; ID ""; gene_name "LOC115213048"; transcript_id "XM_029781953.2"; product "gametogenetin-binding protein 2-like isoform X1"; protein_id "XP_029637813.1"; exon_number "3";
NC_043002.1	Gnomon	CDS	107036444	107036530	.	-	0	gene_id "LOC115213048"; db_xref "GeneID:115213048"; gbkey "CDS"; gene "LOC115213048"; ID ""; gene_name "LOC115213048"; transcript_id "XM_029781953.2"; product "gametogenetin-binding protein 2-like isoform X1"; protein_id "XP_029637813.1"; exon_number "2";
NC_043002.1	Gnomon	exon	106922082	106923780	.	-	.	gene_id "LOC115213048"; db_xref "GeneID:115213048"; gbkey "mRNA"; gene "LOC115213048"; ID ""; gene_name "LOC115213048"; transcript_id "XM_029781953.2"; product "gametogenetin-binding protein 2-like, transcript variant X1"; exon_number "13"; model_evidence "Supporting evidence includes similarity to: 1 Protein, and 100% coverage of the annotated genomic feature by RNAseq alignments, including 14 samples with support for all annotated introns";
NC_043002.1	Gnomon	exon	106926857	106926952	.	-	.	gene_id "LOC115213048"; db_xref "GeneID:115213048"; gbkey "mRNA"; gene "LOC115213048"; ID ""; gene_name "LOC115213048"; transcript_id "XM_029781953.2"; product "gametogenetin-binding protein 2-like, transcript variant X1"; exon_number "12"; model_evidence "Supporting evidence includes similarity to: 1 Protein, and 100% coverage of the annotated genomic feature by RNAseq alignments, including 14 samples with support for all annotated introns";
NC_043002.1	Gnomon	exon	106929856	106929959	.	-	.	gene_id "LOC115213048"; db_xref "GeneID:115213048"; gbkey "mRNA"; gene "LOC115213048"; ID ""; gene_name "LOC115213048"; transcript_id "XM_029781953.2"; product "gametogenetin-binding protein 2-like, transcript variant X1"; exon_number "11"; model_evidence "Supporting evidence includes similarity to: 1 Protein, and 100% coverage of the annotated genomic feature by RNAseq alignments, including 14 samples with support for all annotated introns";
NC_043002.1	Gnomon	exon	106933681	106934332	.	-	.	gene_id "LOC115213048"; db_xref "GeneID:115213048"; gbkey "mRNA"; gene "LOC115213048"; ID ""; gene_name "LOC115213048"; transcript_id "XM_029781953.2"; product "gametogenetin-binding protein 2-like, transcript variant X1"; exon_number "10"; model_evidence "Supporting evidence includes similarity to: 1 Protein, and 100% coverage of the annotated genomic feature by RNAseq alignments, including 14 samples with support for all annotated introns";
NC_043002.1	Gnomon	exon	106939156	106939344	.	-	.	gene_id "LOC115213048"; db_xref "GeneID:115213048"; gbkey "mRNA"; gene "LOC115213048"; ID ""; gene_name "LOC115213048"; transcript_id "XM_029781953.2"; product "gametogenetin-binding protein 2-like, transcript variant X1"; exon_number "9"; model_evidence "Supporting evidence includes similarity to: 1 Protein, and 100% coverage of the annotated genomic feature by RNAseq alignments, including 14 samples with support for all annotated introns";
NC_043002.1	Gnomon	exon	106940538	106940715	.	-	.	gene_id "LOC115213048"; db_xref "GeneID:115213048"; gbkey "mRNA"; gene "LOC115213048"; ID ""; gene_name "LOC115213048"; transcript_id "XM_029781953.2"; product "gametogenetin-binding protein 2-like, transcript variant X1"; exon_number "8"; model_evidence "Supporting evidence includes similarity to: 1 Protein, and 100% coverage of the annotated genomic feature by RNAseq alignments, including 14 samples with support for all annotated introns";
NC_043002.1	Gnomon	exon	106943925	106944128	.	-	.	gene_id "LOC115213048"; db_xref "GeneID:115213048"; gbkey "mRNA"; gene "LOC115213048"; ID ""; gene_name "LOC115213048"; transcript_id "XM_029781953.2"; product "gametogenetin-binding protein 2-like, transcript variant X1"; exon_number "7"; model_evidence "Supporting evidence includes similarity to: 1 Protein, and 100% coverage of the annotated genomic feature by RNAseq alignments, including 14 samples with support for all annotated introns";
NC_043002.1	Gnomon	exon	106946016	106946126	.	-	.	gene_id "LOC115213048"; db_xref "GeneID:115213048"; gbkey "mRNA"; gene "LOC115213048"; ID ""; gene_name "LOC115213048"; transcript_id "XM_029781953.2"; product "gametogenetin-binding protein 2-like, transcript variant X1"; exon_number "6"; model_evidence "Supporting evidence includes similarity to: 1 Protein, and 100% coverage of the annotated genomic feature by RNAseq alignments, including 14 samples with support for all annotated introns";
NC_043002.1	Gnomon	exon	106948467	106948565	.	-	.	gene_id "LOC115213048"; db_xref "GeneID:115213048"; gbkey "mRNA"; gene "LOC115213048"; ID ""; gene_name "LOC115213048"; transcript_id "XM_029781953.2"; product "gametogenetin-binding protein 2-like, transcript variant X1"; exon_number "5"; model_evidence "Supporting evidence includes similarity to: 1 Protein, and 100% coverage of the annotated genomic feature by RNAseq alignments, including 14 samples with support for all annotated introns";
NC_043002.1	Gnomon	exon	106966212	106966355	.	-	.	gene_id "LOC115213048"; db_xref "GeneID:115213048"; gbkey "mRNA"; gene "LOC115213048"; ID ""; gene_name "LOC115213048"; transcript_id "XM_029781953.2"; product "gametogenetin-binding protein 2-like, transcript variant X1"; exon_number "4"; model_evidence "Supporting evidence includes similarity to: 1 Protein, and 100% coverage of the annotated genomic feature by RNAseq alignments, including 14 samples with support for all annotated introns";
NC_043002.1	Gnomon	exon	106972709	106972902	.	-	.	gene_id "LOC115213048"; db_xref "GeneID:115213048"; gbkey "mRNA"; gene "LOC115213048"; ID ""; gene_name "LOC115213048"; transcript_id "XM_029781953.2"; product "gametogenetin-binding protein 2-like, transcript variant X1"; exon_number "3"; model_evidence "Supporting evidence includes similarity to: 1 Protein, and 100% coverage of the annotated genomic feature by RNAseq alignments, including 14 samples with support for all annotated introns";
NC_043002.1	Gnomon	exon	107036444	107036628	.	-	.	gene_id "LOC115213048"; db_xref "GeneID:115213048"; gbkey "mRNA"; gene "LOC115213048"; ID ""; gene_name "LOC115213048"; transcript_id "XM_029781953.2"; product "gametogenetin-binding protein 2-like, transcript variant X1"; exon_number "2"; model_evidence "Supporting evidence includes similarity to: 1 Protein, and 100% coverage of the annotated genomic feature by RNAseq alignments, including 14 samples with support for all annotated introns";
NC_043002.1	Gnomon	exon	107046962	107046990	.	-	.	gene_id "LOC115213048"; db_xref "GeneID:115213048"; gbkey "mRNA"; gene "LOC115213048"; ID ""; gene_name "LOC115213048"; transcript_id "XM_029781953.2"; product "gametogenetin-binding protein 2-like, transcript variant X1"; exon_number "1"; model_evidence "Supporting evidence includes similarity to: 1 Protein, and 100% coverage of the annotated genomic feature by RNAseq alignments, including 14 samples with support for all annotated introns";
NC_043002.1	Gnomon	start_codon	107036528	107036530	.	-	0	gene_id "LOC115213048"; db_xref "GeneID:115213048"; gbkey "CDS"; gene "LOC115213048"; ID ""; gene_name "LOC115213048"; transcript_id "XM_029781953.2"; product "gametogenetin-binding protein 2-like isoform X1"; protein_id "XP_029637813.1"; exon_number "2";
NC_043002.1	Gnomon	stop_codon	106923619	106923621	.	-	0	gene_id "LOC115213048"; db_xref "GeneID:115213048"; gbkey "CDS"; gene "LOC115213048"; ID ""; gene_name "LOC115213048"; transcript_id "XM_029781953.2"; product "gametogenetin-binding protein 2-like isoform X1"; protein_id "XP_029637813.1"; exon_number "13";
NC_043002.1	Gnomon	transcript	106922082	107037823	.	-	.	gene_id "LOC115213048"; ID "XM_036504197.1"; gene_name "LOC115213048"; transcript_id "XM_036504197.1";
NC_043002.1	Gnomon	CDS	106923622	106923780	.	-	0	gene_id "LOC115213048"; db_xref "GeneID:115213048"; gbkey "CDS"; gene "LOC115213048"; ID ""; gene_name "LOC115213048"; transcript_id "XM_036504197.1"; product "gametogenetin-binding protein 2-like isoform X2"; protein_id "XP_036360090.1"; exon_number "12";
```
