## Supplementary material for "Cell type diversity in a developing octopus brain": Supplementary Data 1.gtf (part 176 of 491)

```
NC_043002.1	Gnomon	CDS	106926857	106926913	.	-	0	gene_id "LOC115213048"; db_xref "GeneID:115213048"; gbkey "CDS"; gene "LOC115213048"; ID ""; gene_name "LOC115213048"; transcript_id "XM_036504197.1"; product "gametogenetin-binding protein 2-like isoform X2"; protein_id "XP_036360090.1"; exon_number "11";
NC_043002.1	Gnomon	CDS	106929856	106929959	.	-	2	gene_id "LOC115213048"; db_xref "GeneID:115213048"; gbkey "CDS"; gene "LOC115213048"; ID ""; gene_name "LOC115213048"; transcript_id "XM_036504197.1"; product "gametogenetin-binding protein 2-like isoform X2"; protein_id "XP_036360090.1"; exon_number "10";
NC_043002.1	Gnomon	CDS	106933681	106934332	.	-	0	gene_id "LOC115213048"; db_xref "GeneID:115213048"; gbkey "CDS"; gene "LOC115213048"; ID ""; gene_name "LOC115213048"; transcript_id "XM_036504197.1"; product "gametogenetin-binding protein 2-like isoform X2"; protein_id "XP_036360090.1"; exon_number "9";
NC_043002.1	Gnomon	CDS	106939156	106939344	.	-	0	gene_id "LOC115213048"; db_xref "GeneID:115213048"; gbkey "CDS"; gene "LOC115213048"; ID ""; gene_name "LOC115213048"; transcript_id "XM_036504197.1"; product "gametogenetin-binding protein 2-like isoform X2"; protein_id "XP_036360090.1"; exon_number "8";
NC_043002.1	Gnomon	CDS	106940538	106940715	.	-	1	gene_id "LOC115213048"; db_xref "GeneID:115213048"; gbkey "CDS"; gene "LOC115213048"; ID ""; gene_name "LOC115213048"; transcript_id "XM_036504197.1"; product "gametogenetin-binding protein 2-like isoform X2"; protein_id "XP_036360090.1"; exon_number "7";
NC_043002.1	Gnomon	CDS	106943925	106944128	.	-	1	gene_id "LOC115213048"; db_xref "GeneID:115213048"; gbkey "CDS"; gene "LOC115213048"; ID ""; gene_name "LOC115213048"; transcript_id "XM_036504197.1"; product "gametogenetin-binding protein 2-like isoform X2"; protein_id "XP_036360090.1"; exon_number "6";
NC_043002.1	Gnomon	CDS	106946016	106946126	.	-	1	gene_id "LOC115213048"; db_xref "GeneID:115213048"; gbkey "CDS"; gene "LOC115213048"; ID ""; gene_name "LOC115213048"; transcript_id "XM_036504197.1"; product "gametogenetin-binding protein 2-like isoform X2"; protein_id "XP_036360090.1"; exon_number "5";
NC_043002.1	Gnomon	CDS	106948467	106948565	.	-	1	gene_id "LOC115213048"; db_xref "GeneID:115213048"; gbkey "CDS"; gene "LOC115213048"; ID ""; gene_name "LOC115213048"; transcript_id "XM_036504197.1"; product "gametogenetin-binding protein 2-like isoform X2"; protein_id "XP_036360090.1"; exon_number "4";
NC_043002.1	Gnomon	CDS	106966212	106966355	.	-	1	gene_id "LOC115213048"; db_xref "GeneID:115213048"; gbkey "CDS"; gene "LOC115213048"; ID ""; gene_name "LOC115213048"; transcript_id "XM_036504197.1"; product "gametogenetin-binding protein 2-like isoform X2"; protein_id "XP_036360090.1"; exon_number "3";
NC_043002.1	Gnomon	CDS	106972709	106972902	.	-	0	gene_id "LOC115213048"; db_xref "GeneID:115213048"; gbkey "CDS"; gene "LOC115213048"; ID ""; gene_name "LOC115213048"; transcript_id "XM_036504197.1"; product "gametogenetin-binding protein 2-like isoform X2"; protein_id "XP_036360090.1"; exon_number "2";
NC_043002.1	Gnomon	CDS	107036444	107036530	.	-	0	gene_id "LOC115213048"; db_xref "GeneID:115213048"; gbkey "CDS"; gene "LOC115213048"; ID ""; gene_name "LOC115213048"; transcript_id "XM_036504197.1"; product "gametogenetin-binding protein 2-like isoform X2"; protein_id "XP_036360090.1"; exon_number "1";
NC_043002.1	Gnomon	exon	106922082	106923780	.	-	.	gene_id "LOC115213048"; db_xref "GeneID:115213048"; gbkey "mRNA"; gene "LOC115213048"; ID ""; gene_name "LOC115213048"; transcript_id "XM_036504197.1"; product "gametogenetin-binding protein 2-like, transcript variant X2"; exon_number "12"; model_evidence "Supporting evidence includes similarity to: 1 Protein, and 100% coverage of the annotated genomic feature by RNAseq alignments, including 11 samples with support for all annotated introns";
NC_043002.1	Gnomon	exon	106926857	106926913	.	-	.	gene_id "LOC115213048"; db_xref "GeneID:115213048"; gbkey "mRNA"; gene "LOC115213048"; ID ""; gene_name "LOC115213048"; transcript_id "XM_036504197.1"; product "gametogenetin-binding protein 2-like, transcript variant X2"; exon_number "11"; model_evidence "Supporting evidence includes similarity to: 1 Protein, and 100% coverage of the annotated genomic feature by RNAseq alignments, including 11 samples with support for all annotated introns";
NC_043002.1	Gnomon	exon	106929856	106929959	.	-	.	gene_id "LOC115213048"; db_xref "GeneID:115213048"; gbkey "mRNA"; gene "LOC115213048"; ID ""; gene_name "LOC115213048"; transcript_id "XM_036504197.1"; product "gametogenetin-binding protein 2-like, transcript variant X2"; exon_number "10"; model_evidence "Supporting evidence includes similarity to: 1 Protein, and 100% coverage of the annotated genomic feature by RNAseq alignments, including 11 samples with support for all annotated introns";
NC_043002.1	Gnomon	exon	106933681	106934332	.	-	.	gene_id "LOC115213048"; db_xref "GeneID:115213048"; gbkey "mRNA"; gene "LOC115213048"; ID ""; gene_name "LOC115213048"; transcript_id "XM_036504197.1"; product "gametogenetin-binding protein 2-like, transcript variant X2"; exon_number "9"; model_evidence "Supporting evidence includes similarity to: 1 Protein, and 100% coverage of the annotated genomic feature by RNAseq alignments, including 11 samples with support for all annotated introns";
NC_043002.1	Gnomon	exon	106939156	106939344	.	-	.	gene_id "LOC115213048"; db_xref "GeneID:115213048"; gbkey "mRNA"; gene "LOC115213048"; ID ""; gene_name "LOC115213048"; transcript_id "XM_036504197.1"; product "gametogenetin-binding protein 2-like, transcript variant X2"; exon_number "8"; model_evidence "Supporting evidence includes similarity to: 1 Protein, and 100% coverage of the annotated genomic feature by RNAseq alignments, including 11 samples with support for all annotated introns";
NC_043002.1	Gnomon	exon	106940538	106940715	.	-	.	gene_id "LOC115213048"; db_xref "GeneID:115213048"; gbkey "mRNA"; gene "LOC115213048"; ID ""; gene_name "LOC115213048"; transcript_id "XM_036504197.1"; product "gametogenetin-binding protein 2-like, transcript variant X2"; exon_number "7"; model_evidence "Supporting evidence includes similarity to: 1 Protein, and 100% coverage of the annotated genomic feature by RNAseq alignments, including 11 samples with support for all annotated introns";
NC_043002.1	Gnomon	exon	106943925	106944128	.	-	.	gene_id "LOC115213048"; db_xref "GeneID:115213048"; gbkey "mRNA"; gene "LOC115213048"; ID ""; gene_name "LOC115213048"; transcript_id "XM_036504197.1"; product "gametogenetin-binding protein 2-like, transcript variant X2"; exon_number "6"; model_evidence "Supporting evidence includes similarity to: 1 Protein, and 100% coverage of the annotated genomic feature by RNAseq alignments, including 11 samples with support for all annotated introns";
NC_043002.1	Gnomon	exon	106946016	106946126	.	-	.	gene_id "LOC115213048"; db_xref "GeneID:115213048"; gbkey "mRNA"; gene "LOC115213048"; ID ""; gene_name "LOC115213048"; transcript_id "XM_036504197.1"; product "gametogenetin-binding protein 2-like, transcript variant X2"; exon_number "5"; model_evidence "Supporting evidence includes similarity to: 1 Protein, and 100% coverage of the annotated genomic feature by RNAseq alignments, including 11 samples with support for all annotated introns";
NC_043002.1	Gnomon	exon	106948467	106948565	.	-	.	gene_id "LOC115213048"; db_xref "GeneID:115213048"; gbkey "mRNA"; gene "LOC115213048"; ID ""; gene_name "LOC115213048"; transcript_id "XM_036504197.1"; product "gametogenetin-binding protein 2-like, transcript variant X2"; exon_number "4"; model_evidence "Supporting evidence includes similarity to: 1 Protein, and 100% coverage of the annotated genomic feature by RNAseq alignments, including 11 samples with support for all annotated introns";
NC_043002.1	Gnomon	exon	106966212	106966355	.	-	.	gene_id "LOC115213048"; db_xref "GeneID:115213048"; gbkey "mRNA"; gene "LOC115213048"; ID ""; gene_name "LOC115213048"; transcript_id "XM_036504197.1"; product "gametogenetin-binding protein 2-like, transcript variant X2"; exon_number "3"; model_evidence "Supporting evidence includes similarity to: 1 Protein, and 100% coverage of the annotated genomic feature by RNAseq alignments, including 11 samples with support for all annotated introns";
NC_043002.1	Gnomon	exon	106972709	106972902	.	-	.	gene_id "LOC115213048"; db_xref "GeneID:115213048"; gbkey "mRNA"; gene "LOC115213048"; ID ""; gene_name "LOC115213048"; transcript_id "XM_036504197.1"; product "gametogenetin-binding protein 2-like, transcript variant X2"; exon_number "2"; model_evidence "Supporting evidence includes similarity to: 1 Protein, and 100% coverage of the annotated genomic feature by RNAseq alignments, including 11 samples with support for all annotated introns";
NC_043002.1	Gnomon	exon	107036444	107037823	.	-	.	gene_id "LOC115213048"; db_xref "GeneID:115213048"; gbkey "mRNA"; gene "LOC115213048"; ID ""; gene_name "LOC115213048"; transcript_id "XM_036504197.1"; product "gametogenetin-binding protein 2-like, transcript variant X2"; exon_number "1"; model_evidence "Supporting evidence includes similarity to: 1 Protein, and 100% coverage of the annotated genomic feature by RNAseq alignments, including 11 samples with support for all annotated introns";
NC_043002.1	Gnomon	start_codon	107036528	107036530	.	-	0	gene_id "LOC115213048"; db_xref "GeneID:115213048"; gbkey "CDS"; gene "LOC115213048"; ID ""; gene_name "LOC115213048"; transcript_id "XM_036504197.1"; product "gametogenetin-binding protein 2-like isoform X2"; protein_id "XP_036360090.1"; exon_number "1";
NC_043002.1	Gnomon	stop_codon	106923619	106923621	.	-	0	gene_id "LOC115213048"; db_xref "GeneID:115213048"; gbkey "CDS"; gene "LOC115213048"; ID ""; gene_name "LOC115213048"; transcript_id "XM_036504197.1"; product "gametogenetin-binding protein 2-like isoform X2"; protein_id "XP_036360090.1"; exon_number "12";
NC_043002.1	Gnomon	gene	24010799	24031323	.	+	.	gene_id "LOC115213049"; db_xref "GeneID:115213049"; gbkey "Gene"; gene "LOC115213049"; gene_biotype "protein_coding"; ID ""; gene_name "LOC115213049";
NC_043002.1	PBRI	transcript	24010987	24029469	.	+	.	gene_id "LOC115213049"; ID ""; gene_name "LOC115213049"; transcript_id "G22795.21"; uniq_trans_id "G22795.21";
NC_043002.1	PBRI	exon	24010987	24011172	.	+	.	gene_id "LOC115213049"; ID ""; gene_name "LOC115213049"; transcript_id "G22795.21"; exon_number "1"; uniq_trans_id "G22795.21";
NC_043002.1	PBRI	exon	24021355	24023116	.	+	.	gene_id "LOC115213049"; ID ""; gene_name "LOC115213049"; transcript_id "G22795.21"; exon_number "2"; uniq_trans_id "G22795.21";
NC_043002.1	PBRI	exon	24023747	24024090	.	+	.	gene_id "LOC115213049"; ID ""; gene_name "LOC115213049"; transcript_id "G22795.21"; exon_number "3"; uniq_trans_id "G22795.21";
NC_043002.1	PBRI	exon	24025946	24029469	.	+	.	gene_id "LOC115213049"; ID ""; gene_name "LOC115213049"; transcript_id "G22795.21"; exon_number "4"; uniq_trans_id "G22795.21";
NC_043002.1	PBRI	transcript	24011029	24026479	.	+	.	gene_id "LOC115213049"; ID ""; gene_name "LOC115213049"; transcript_id "G22795.26"; uniq_trans_id "G22795.26";
NC_043002.1	PBRI	exon	24011029	24011172	.	+	.	gene_id "LOC115213049"; ID ""; gene_name "LOC115213049"; transcript_id "G22795.26"; exon_number "1"; uniq_trans_id "G22795.26";
NC_043002.1	PBRI	exon	24021355	24021554	.	+	.	gene_id "LOC115213049"; ID ""; gene_name "LOC115213049"; transcript_id "G22795.26"; exon_number "2"; uniq_trans_id "G22795.26";
NC_043002.1	PBRI	exon	24023010	24023116	.	+	.	gene_id "LOC115213049"; ID ""; gene_name "LOC115213049"; transcript_id "G22795.26"; exon_number "3"; uniq_trans_id "G22795.26";
NC_043002.1	PBRI	exon	24023747	24026479	.	+	.	gene_id "LOC115213049"; ID ""; gene_name "LOC115213049"; transcript_id "G22795.26"; exon_number "4"; uniq_trans_id "G22795.26";
NC_043002.1	PBRI	transcript	24010799	24031323	.	+	.	gene_id "LOC115213049"; ID ""; gene_name "LOC115213049"; transcript_id "G22795.6"; uniq_trans_id "G22795.6";
NC_043002.1	PBRI	exon	24010799	24011172	.	+	.	gene_id "LOC115213049"; ID ""; gene_name "LOC115213049"; transcript_id "G22795.6"; exon_number "1"; uniq_trans_id "G22795.6";
NC_043002.1	PBRI	exon	24021355	24021554	.	+	.	gene_id "LOC115213049"; ID ""; gene_name "LOC115213049"; transcript_id "G22795.6"; exon_number "2"; uniq_trans_id "G22795.6";
NC_043002.1	PBRI	exon	24023010	24023116	.	+	.	gene_id "LOC115213049"; ID ""; gene_name "LOC115213049"; transcript_id "G22795.6"; exon_number "3"; uniq_trans_id "G22795.6";
NC_043002.1	PBRI	exon	24023747	24024090	.	+	.	gene_id "LOC115213049"; ID ""; gene_name "LOC115213049"; transcript_id "G22795.6"; exon_number "4"; uniq_trans_id "G22795.6";
NC_043002.1	PBRI	exon	24025946	24025978	.	+	.	gene_id "LOC115213049"; ID ""; gene_name "LOC115213049"; transcript_id "G22795.6"; exon_number "5"; uniq_trans_id "G22795.6";
NC_043002.1	PBRI	exon	24029577	24031323	.	+	.	gene_id "LOC115213049"; ID ""; gene_name "LOC115213049"; transcript_id "G22795.6"; exon_number "6"; uniq_trans_id "G22795.6";
NC_043002.1	Gnomon	transcript	24010824	24029484	.	+	.	gene_id "LOC115213049"; ID "XM_029781954.2"; gene_name "LOC115213049"; transcript_id "XM_029781954.2";
NC_043002.1	Gnomon	CDS	24011109	24011172	.	+	0	gene_id "LOC115213049"; db_xref "GeneID:115213049"; gbkey "CDS"; gene "LOC115213049"; ID ""; gene_name "LOC115213049"; transcript_id "XM_029781954.2"; product "14-3-3 protein epsilon"; protein_id "XP_029637814.1"; exon_number "1";
NC_043002.1	Gnomon	CDS	24021355	24021554	.	+	2	gene_id "LOC115213049"; db_xref "GeneID:115213049"; gbkey "CDS"; gene "LOC115213049"; ID ""; gene_name "LOC115213049"; transcript_id "XM_029781954.2"; product "14-3-3 protein epsilon"; protein_id "XP_029637814.1"; exon_number "2";
NC_043002.1	Gnomon	CDS	24023010	24023116	.	+	0	gene_id "LOC115213049"; db_xref "GeneID:115213049"; gbkey "CDS"; gene "LOC115213049"; ID ""; gene_name "LOC115213049"; transcript_id "XM_029781954.2"; product "14-3-3 protein epsilon"; protein_id "XP_029637814.1"; exon_number "3";
NC_043002.1	Gnomon	CDS	24023747	24024090	.	+	1	gene_id "LOC115213049"; db_xref "GeneID:115213049"; gbkey "CDS"; gene "LOC115213049"; ID ""; gene_name "LOC115213049"; transcript_id "XM_029781954.2"; product "14-3-3 protein epsilon"; protein_id "XP_029637814.1"; exon_number "4";
NC_043002.1	Gnomon	CDS	24025946	24025998	.	+	2	gene_id "LOC115213049"; db_xref "GeneID:115213049"; gbkey "CDS"; gene "LOC115213049"; ID ""; gene_name "LOC115213049"; transcript_id "XM_029781954.2"; product "14-3-3 protein epsilon"; protein_id "XP_029637814.1"; exon_number "5";
NC_043002.1	Gnomon	exon	24010824	24011172	.	+	.	gene_id "LOC115213049"; db_xref "GeneID:115213049"; gbkey "mRNA"; gene "LOC115213049"; ID ""; gene_name "LOC115213049"; transcript_id "XM_029781954.2"; product "14-3-3 protein epsilon"; exon_number "1"; model_evidence "Supporting evidence includes similarity to: 28 Proteins, and 100% coverage of the annotated genomic feature by RNAseq alignments, including 46 samples with support for all annotated introns";
NC_043002.1	Gnomon	exon	24021355	24021554	.	+	.	gene_id "LOC115213049"; db_xref "GeneID:115213049"; gbkey "mRNA"; gene "LOC115213049"; ID ""; gene_name "LOC115213049"; transcript_id "XM_029781954.2"; product "14-3-3 protein epsilon"; exon_number "2"; model_evidence "Supporting evidence includes similarity to: 28 Proteins, and 100% coverage of the annotated genomic feature by RNAseq alignments, including 46 samples with support for all annotated introns";
NC_043002.1	Gnomon	exon	24023010	24023116	.	+	.	gene_id "LOC115213049"; db_xref "GeneID:115213049"; gbkey "mRNA"; gene "LOC115213049"; ID ""; gene_name "LOC115213049"; transcript_id "XM_029781954.2"; product "14-3-3 protein epsilon"; exon_number "3"; model_evidence "Supporting evidence includes similarity to: 28 Proteins, and 100% coverage of the annotated genomic feature by RNAseq alignments, including 46 samples with support for all annotated introns";
NC_043002.1	Gnomon	exon	24023747	24024090	.	+	.	gene_id "LOC115213049"; db_xref "GeneID:115213049"; gbkey "mRNA"; gene "LOC115213049"; ID ""; gene_name "LOC115213049"; transcript_id "XM_029781954.2"; product "14-3-3 protein epsilon"; exon_number "4"; model_evidence "Supporting evidence includes similarity to: 28 Proteins, and 100% coverage of the annotated genomic feature by RNAseq alignments, including 46 samples with support for all annotated introns";
NC_043002.1	Gnomon	exon	24025946	24029484	.	+	.	gene_id "LOC115213049"; db_xref "GeneID:115213049"; gbkey "mRNA"; gene "LOC115213049"; ID ""; gene_name "LOC115213049"; transcript_id "XM_029781954.2"; product "14-3-3 protein epsilon"; exon_number "5"; model_evidence "Supporting evidence includes similarity to: 28 Proteins, and 100% coverage of the annotated genomic feature by RNAseq alignments, including 46 samples with support for all annotated introns";
NC_043002.1	Gnomon	start_codon	24011109	24011111	.	+	0	gene_id "LOC115213049"; db_xref "GeneID:115213049"; gbkey "CDS"; gene "LOC115213049"; ID ""; gene_name "LOC115213049"; transcript_id "XM_029781954.2"; product "14-3-3 protein epsilon"; protein_id "XP_029637814.1"; exon_number "1";
NC_043002.1	Gnomon	stop_codon	24025999	24026001	.	+	0	gene_id "LOC115213049"; db_xref "GeneID:115213049"; gbkey "CDS"; gene "LOC115213049"; ID ""; gene_name "LOC115213049"; transcript_id "XM_029781954.2"; product "14-3-3 protein epsilon"; protein_id "XP_029637814.1"; exon_number "5";
NC_043002.1	Gnomon	gene	56356343	56365976	.	-	.	gene_id "LOC115213050"; db_xref "GeneID:115213050"; gbkey "Gene"; gene "LOC115213050"; gene_biotype "lncRNA"; ID ""; gene_name "LOC115213050";
NC_043002.1	Gnomon	transcript	56356343	56365976	.	-	.	gene_id "LOC115213050"; ID "XR_004999698.1"; gene_name "LOC115213050"; transcript_id "XR_004999698.1";
NC_043002.1	Gnomon	exon	56356343	56359087	.	-	.	gene_id "LOC115213050"; db_xref "GeneID:115213050"; gbkey "ncRNA"; gene "LOC115213050"; ID ""; gene_name "LOC115213050"; transcript_id "XR_004999698.1"; product "uncharacterized LOC115213050"; exon_number "2"; model_evidence "Supporting evidence includes similarity to: 100% coverage of the annotated genomic feature by RNAseq alignments, including 17 samples with support for all annotated introns";
NC_043002.1	Gnomon	exon	56365923	56365976	.	-	.	gene_id "LOC115213050"; db_xref "GeneID:115213050"; gbkey "ncRNA"; gene "LOC115213050"; ID ""; gene_name "LOC115213050"; transcript_id "XR_004999698.1"; product "uncharacterized LOC115213050"; exon_number "1"; model_evidence "Supporting evidence includes similarity to: 100% coverage of the annotated genomic feature by RNAseq alignments, including 17 samples with support for all annotated introns";
NC_043002.1	Gnomon	gene	109570324	109620588	.	-	.	gene_id "LOC115213051"; db_xref "GeneID:115213051"; gbkey "Gene"; gene "LOC115213051"; gene_biotype "protein_coding"; ID ""; gene_name "LOC115213051";
NC_043002.1	Gnomon~FLAMseq	transcript	109570324	109613451	.	-	.	gene_id "LOC115213051"; ID "XM_029781956.2"; gene_name "LOC115213051"; transcript_id "FLAMseq_ext~XM_029781956.2"; three_prime_ext "25752";
NC_043002.1	Gnomon~FLAMseq	exon	109596076	109596278	.	-	.	gene_id "LOC115213051"; db_xref "GeneID:115213051"; gbkey "mRNA"; gene "LOC115213051"; ID ""; gene_name "LOC115213051"; transcript_id "FLAMseq_ext~XM_029781956.2"; product "SUMO-activating enzyme subunit 1"; exon_number "9"; model_evidence "Supporting evidence includes similarity to: 9 Proteins, and 100% coverage of the annotated genomic feature by RNAseq alignments, including 45 samples with support for all annotated introns";
NC_043002.1	Gnomon~FLAMseq	exon	109598759	109598828	.	-	.	gene_id "LOC115213051"; db_xref "GeneID:115213051"; gbkey "mRNA"; gene "LOC115213051"; ID ""; gene_name "LOC115213051"; transcript_id "FLAMseq_ext~XM_029781956.2"; product "SUMO-activating enzyme subunit 1"; exon_number "8"; model_evidence "Supporting evidence includes similarity to: 9 Proteins, and 100% coverage of the annotated genomic feature by RNAseq alignments, including 45 samples with support for all annotated introns";
NC_043002.1	Gnomon~FLAMseq	exon	109600831	109600975	.	-	.	gene_id "LOC115213051"; db_xref "GeneID:115213051"; gbkey "mRNA"; gene "LOC115213051"; ID ""; gene_name "LOC115213051"; transcript_id "FLAMseq_ext~XM_029781956.2"; product "SUMO-activating enzyme subunit 1"; exon_number "7"; model_evidence "Supporting evidence includes similarity to: 9 Proteins, and 100% coverage of the annotated genomic feature by RNAseq alignments, including 45 samples with support for all annotated introns";
NC_043002.1	Gnomon~FLAMseq	exon	109601886	109601991	.	-	.	gene_id "LOC115213051"; db_xref "GeneID:115213051"; gbkey "mRNA"; gene "LOC115213051"; ID ""; gene_name "LOC115213051"; transcript_id "FLAMseq_ext~XM_029781956.2"; product "SUMO-activating enzyme subunit 1"; exon_number "6"; model_evidence "Supporting evidence includes similarity to: 9 Proteins, and 100% coverage of the annotated genomic feature by RNAseq alignments, including 45 samples with support for all annotated introns";
NC_043002.1	Gnomon~FLAMseq	exon	109604286	109604388	.	-	.	gene_id "LOC115213051"; db_xref "GeneID:115213051"; gbkey "mRNA"; gene "LOC115213051"; ID ""; gene_name "LOC115213051"; transcript_id "FLAMseq_ext~XM_029781956.2"; product "SUMO-activating enzyme subunit 1"; exon_number "5"; model_evidence "Supporting evidence includes similarity to: 9 Proteins, and 100% coverage of the annotated genomic feature by RNAseq alignments, including 45 samples with support for all annotated introns";
NC_043002.1	Gnomon~FLAMseq	exon	109605469	109605725	.	-	.	gene_id "LOC115213051"; db_xref "GeneID:115213051"; gbkey "mRNA"; gene "LOC115213051"; ID ""; gene_name "LOC115213051"; transcript_id "FLAMseq_ext~XM_029781956.2"; product "SUMO-activating enzyme subunit 1"; exon_number "4"; model_evidence "Supporting evidence includes similarity to: 9 Proteins, and 100% coverage of the annotated genomic feature by RNAseq alignments, including 45 samples with support for all annotated introns";
NC_043002.1	Gnomon~FLAMseq	exon	109607736	109607795	.	-	.	gene_id "LOC115213051"; db_xref "GeneID:115213051"; gbkey "mRNA"; gene "LOC115213051"; ID ""; gene_name "LOC115213051"; transcript_id "FLAMseq_ext~XM_029781956.2"; product "SUMO-activating enzyme subunit 1"; exon_number "3"; model_evidence "Supporting evidence includes similarity to: 9 Proteins, and 100% coverage of the annotated genomic feature by RNAseq alignments, including 45 samples with support for all annotated introns";
NC_043002.1	Gnomon~FLAMseq	exon	109610155	109610266	.	-	.	gene_id "LOC115213051"; db_xref "GeneID:115213051"; gbkey "mRNA"; gene "LOC115213051"; ID ""; gene_name "LOC115213051"; transcript_id "FLAMseq_ext~XM_029781956.2"; product "SUMO-activating enzyme subunit 1"; exon_number "2"; model_evidence "Supporting evidence includes similarity to: 9 Proteins, and 100% coverage of the annotated genomic feature by RNAseq alignments, including 45 samples with support for all annotated introns";
NC_043002.1	Gnomon~FLAMseq	exon	109613305	109613451	.	-	.	gene_id "LOC115213051"; db_xref "GeneID:115213051"; gbkey "mRNA"; gene "LOC115213051"; ID ""; gene_name "LOC115213051"; transcript_id "FLAMseq_ext~XM_029781956.2"; product "SUMO-activating enzyme subunit 1"; exon_number "1"; model_evidence "Supporting evidence includes similarity to: 9 Proteins, and 100% coverage of the annotated genomic feature by RNAseq alignments, including 45 samples with support for all annotated introns";
NC_043002.1	Gnomon~FLAMseq	exon	109570324	109596278	.	-	.	gene_id "LOC115213051"; db_xref "GeneID:115213051"; gbkey "mRNA"; gene "LOC115213051"; ID ""; gene_name "LOC115213051"; transcript_id "FLAMseq_ext~XM_029781956.2"; product ""; exon_number "9"; model_evidence "Supporting evidence includes similarity to: 9 Proteins, and 100% coverage of the annotated genomic feature by RNAseq alignments"; three_prime_ext "25752";
NC_043002.1	PBRI	transcript	109596093	109612520	.	-	.	gene_id "LOC115213051"; ID ""; gene_name "LOC115213051"; transcript_id "G24985.10"; uniq_trans_id "G24985.10";
NC_043002.1	PBRI	exon	109596093	109596278	.	-	.	gene_id "LOC115213051"; ID ""; gene_name "LOC115213051"; transcript_id "G24985.10"; exon_number "9"; uniq_trans_id "G24985.10";
NC_043002.1	PBRI	exon	109598759	109598828	.	-	.	gene_id "LOC115213051"; ID ""; gene_name "LOC115213051"; transcript_id "G24985.10"; exon_number "8"; uniq_trans_id "G24985.10";
NC_043002.1	PBRI	exon	109600831	109600975	.	-	.	gene_id "LOC115213051"; ID ""; gene_name "LOC115213051"; transcript_id "G24985.10"; exon_number "7"; uniq_trans_id "G24985.10";
NC_043002.1	PBRI	exon	109601886	109601991	.	-	.	gene_id "LOC115213051"; ID ""; gene_name "LOC115213051"; transcript_id "G24985.10"; exon_number "6"; uniq_trans_id "G24985.10";
NC_043002.1	PBRI	exon	109604286	109604388	.	-	.	gene_id "LOC115213051"; ID ""; gene_name "LOC115213051"; transcript_id "G24985.10"; exon_number "5"; uniq_trans_id "G24985.10";
NC_043002.1	PBRI	exon	109605469	109605725	.	-	.	gene_id "LOC115213051"; ID ""; gene_name "LOC115213051"; transcript_id "G24985.10"; exon_number "4"; uniq_trans_id "G24985.10";
NC_043002.1	PBRI	exon	109607736	109607795	.	-	.	gene_id "LOC115213051"; ID ""; gene_name "LOC115213051"; transcript_id "G24985.10"; exon_number "3"; uniq_trans_id "G24985.10";
NC_043002.1	PBRI	exon	109610155	109610266	.	-	.	gene_id "LOC115213051"; ID ""; gene_name "LOC115213051"; transcript_id "G24985.10"; exon_number "2"; uniq_trans_id "G24985.10";
NC_043002.1	PBRI	exon	109612449	109612520	.	-	.	gene_id "LOC115213051"; ID ""; gene_name "LOC115213051"; transcript_id "G24985.10"; exon_number "1"; uniq_trans_id "G24985.10";
NC_043002.1	PBRI	transcript	109596093	109620588	.	-	.	gene_id "LOC115213051"; ID ""; gene_name "LOC115213051"; transcript_id "G24985.11"; uniq_trans_id "G24985.11";
NC_043002.1	PBRI	exon	109596093	109596278	.	-	.	gene_id "LOC115213051"; ID ""; gene_name "LOC115213051"; transcript_id "G24985.11"; exon_number "9"; uniq_trans_id "G24985.11";
NC_043002.1	PBRI	exon	109598759	109598828	.	-	.	gene_id "LOC115213051"; ID ""; gene_name "LOC115213051"; transcript_id "G24985.11"; exon_number "8"; uniq_trans_id "G24985.11";
NC_043002.1	PBRI	exon	109600831	109600975	.	-	.	gene_id "LOC115213051"; ID ""; gene_name "LOC115213051"; transcript_id "G24985.11"; exon_number "7"; uniq_trans_id "G24985.11";
NC_043002.1	PBRI	exon	109601886	109601991	.	-	.	gene_id "LOC115213051"; ID ""; gene_name "LOC115213051"; transcript_id "G24985.11"; exon_number "6"; uniq_trans_id "G24985.11";
NC_043002.1	PBRI	exon	109604286	109604388	.	-	.	gene_id "LOC115213051"; ID ""; gene_name "LOC115213051"; transcript_id "G24985.11"; exon_number "5"; uniq_trans_id "G24985.11";
NC_043002.1	PBRI	exon	109605469	109605725	.	-	.	gene_id "LOC115213051"; ID ""; gene_name "LOC115213051"; transcript_id "G24985.11"; exon_number "4"; uniq_trans_id "G24985.11";
NC_043002.1	PBRI	exon	109607736	109607795	.	-	.	gene_id "LOC115213051"; ID ""; gene_name "LOC115213051"; transcript_id "G24985.11"; exon_number "3"; uniq_trans_id "G24985.11";
NC_043002.1	PBRI	exon	109610155	109610266	.	-	.	gene_id "LOC115213051"; ID ""; gene_name "LOC115213051"; transcript_id "G24985.11"; exon_number "2"; uniq_trans_id "G24985.11";
NC_043002.1	PBRI	exon	109619292	109620588	.	-	.	gene_id "LOC115213051"; ID ""; gene_name "LOC115213051"; transcript_id "G24985.11"; exon_number "1"; uniq_trans_id "G24985.11";
NC_043002.1	Gnomon	transcript	109596076	109613451	.	-	.	gene_id "LOC115213051"; ID "XM_029781956.2"; gene_name "LOC115213051"; transcript_id "XM_029781956.2";
NC_043002.1	Gnomon	CDS	109596195	109596278	.	-	0	gene_id "LOC115213051"; db_xref "GeneID:115213051"; gbkey "CDS"; gene "LOC115213051"; ID ""; gene_name "LOC115213051"; transcript_id "XM_029781956.2"; product "SUMO-activating enzyme subunit 1"; protein_id "XP_029637816.1"; exon_number "9";
NC_043002.1	Gnomon	CDS	109598759	109598828	.	-	1	gene_id "LOC115213051"; db_xref "GeneID:115213051"; gbkey "CDS"; gene "LOC115213051"; ID ""; gene_name "LOC115213051"; transcript_id "XM_029781956.2"; product "SUMO-activating enzyme subunit 1"; protein_id "XP_029637816.1"; exon_number "8";
NC_043002.1	Gnomon	CDS	109600831	109600975	.	-	2	gene_id "LOC115213051"; db_xref "GeneID:115213051"; gbkey "CDS"; gene "LOC115213051"; ID ""; gene_name "LOC115213051"; transcript_id "XM_029781956.2"; product "SUMO-activating enzyme subunit 1"; protein_id "XP_029637816.1"; exon_number "7";
NC_043002.1	Gnomon	CDS	109601886	109601991	.	-	0	gene_id "LOC115213051"; db_xref "GeneID:115213051"; gbkey "CDS"; gene "LOC115213051"; ID ""; gene_name "LOC115213051"; transcript_id "XM_029781956.2"; product "SUMO-activating enzyme subunit 1"; protein_id "XP_029637816.1"; exon_number "6";
NC_043002.1	Gnomon	CDS	109604286	109604388	.	-	1	gene_id "LOC115213051"; db_xref "GeneID:115213051"; gbkey "CDS"; gene "LOC115213051"; ID ""; gene_name "LOC115213051"; transcript_id "XM_029781956.2"; product "SUMO-activating enzyme subunit 1"; protein_id "XP_029637816.1"; exon_number "5";
NC_043002.1	Gnomon	CDS	109605469	109605725	.	-	0	gene_id "LOC115213051"; db_xref "GeneID:115213051"; gbkey "CDS"; gene "LOC115213051"; ID ""; gene_name "LOC115213051"; transcript_id "XM_029781956.2"; product "SUMO-activating enzyme subunit 1"; protein_id "XP_029637816.1"; exon_number "4";
NC_043002.1	Gnomon	CDS	109607736	109607795	.	-	0	gene_id "LOC115213051"; db_xref "GeneID:115213051"; gbkey "CDS"; gene "LOC115213051"; ID ""; gene_name "LOC115213051"; transcript_id "XM_029781956.2"; product "SUMO-activating enzyme subunit 1"; protein_id "XP_029637816.1"; exon_number "3";
NC_043002.1	Gnomon	CDS	109610155	109610266	.	-	1	gene_id "LOC115213051"; db_xref "GeneID:115213051"; gbkey "CDS"; gene "LOC115213051"; ID ""; gene_name "LOC115213051"; transcript_id "XM_029781956.2"; product "SUMO-activating enzyme subunit 1"; protein_id "XP_029637816.1"; exon_number "2";
NC_043002.1	Gnomon	CDS	109613305	109613387	.	-	0	gene_id "LOC115213051"; db_xref "GeneID:115213051"; gbkey "CDS"; gene "LOC115213051"; ID ""; gene_name "LOC115213051"; transcript_id "XM_029781956.2"; product "SUMO-activating enzyme subunit 1"; protein_id "XP_029637816.1"; exon_number "1";
NC_043002.1	Gnomon	exon	109596076	109596278	.	-	.	gene_id "LOC115213051"; db_xref "GeneID:115213051"; gbkey "mRNA"; gene "LOC115213051"; ID ""; gene_name "LOC115213051"; transcript_id "XM_029781956.2"; product "SUMO-activating enzyme subunit 1"; exon_number "9"; model_evidence "Supporting evidence includes similarity to: 9 Proteins, and 100% coverage of the annotated genomic feature by RNAseq alignments, including 45 samples with support for all annotated introns";
NC_043002.1	Gnomon	exon	109598759	109598828	.	-	.	gene_id "LOC115213051"; db_xref "GeneID:115213051"; gbkey "mRNA"; gene "LOC115213051"; ID ""; gene_name "LOC115213051"; transcript_id "XM_029781956.2"; product "SUMO-activating enzyme subunit 1"; exon_number "8"; model_evidence "Supporting evidence includes similarity to: 9 Proteins, and 100% coverage of the annotated genomic feature by RNAseq alignments, including 45 samples with support for all annotated introns";
NC_043002.1	Gnomon	exon	109600831	109600975	.	-	.	gene_id "LOC115213051"; db_xref "GeneID:115213051"; gbkey "mRNA"; gene "LOC115213051"; ID ""; gene_name "LOC115213051"; transcript_id "XM_029781956.2"; product "SUMO-activating enzyme subunit 1"; exon_number "7"; model_evidence "Supporting evidence includes similarity to: 9 Proteins, and 100% coverage of the annotated genomic feature by RNAseq alignments, including 45 samples with support for all annotated introns";
NC_043002.1	Gnomon	exon	109601886	109601991	.	-	.	gene_id "LOC115213051"; db_xref "GeneID:115213051"; gbkey "mRNA"; gene "LOC115213051"; ID ""; gene_name "LOC115213051"; transcript_id "XM_029781956.2"; product "SUMO-activating enzyme subunit 1"; exon_number "6"; model_evidence "Supporting evidence includes similarity to: 9 Proteins, and 100% coverage of the annotated genomic feature by RNAseq alignments, including 45 samples with support for all annotated introns";
NC_043002.1	Gnomon	exon	109604286	109604388	.	-	.	gene_id "LOC115213051"; db_xref "GeneID:115213051"; gbkey "mRNA"; gene "LOC115213051"; ID ""; gene_name "LOC115213051"; transcript_id "XM_029781956.2"; product "SUMO-activating enzyme subunit 1"; exon_number "5"; model_evidence "Supporting evidence includes similarity to: 9 Proteins, and 100% coverage of the annotated genomic feature by RNAseq alignments, including 45 samples with support for all annotated introns";
NC_043002.1	Gnomon	exon	109605469	109605725	.	-	.	gene_id "LOC115213051"; db_xref "GeneID:115213051"; gbkey "mRNA"; gene "LOC115213051"; ID ""; gene_name "LOC115213051"; transcript_id "XM_029781956.2"; product "SUMO-activating enzyme subunit 1"; exon_number "4"; model_evidence "Supporting evidence includes similarity to: 9 Proteins, and 100% coverage of the annotated genomic feature by RNAseq alignments, including 45 samples with support for all annotated introns";
NC_043002.1	Gnomon	exon	109607736	109607795	.	-	.	gene_id "LOC115213051"; db_xref "GeneID:115213051"; gbkey "mRNA"; gene "LOC115213051"; ID ""; gene_name "LOC115213051"; transcript_id "XM_029781956.2"; product "SUMO-activating enzyme subunit 1"; exon_number "3"; model_evidence "Supporting evidence includes similarity to: 9 Proteins, and 100% coverage of the annotated genomic feature by RNAseq alignments, including 45 samples with support for all annotated introns";
NC_043002.1	Gnomon	exon	109610155	109610266	.	-	.	gene_id "LOC115213051"; db_xref "GeneID:115213051"; gbkey "mRNA"; gene "LOC115213051"; ID ""; gene_name "LOC115213051"; transcript_id "XM_029781956.2"; product "SUMO-activating enzyme subunit 1"; exon_number "2"; model_evidence "Supporting evidence includes similarity to: 9 Proteins, and 100% coverage of the annotated genomic feature by RNAseq alignments, including 45 samples with support for all annotated introns";
NC_043002.1	Gnomon	exon	109613305	109613451	.	-	.	gene_id "LOC115213051"; db_xref "GeneID:115213051"; gbkey "mRNA"; gene "LOC115213051"; ID ""; gene_name "LOC115213051"; transcript_id "XM_029781956.2"; product "SUMO-activating enzyme subunit 1"; exon_number "1"; model_evidence "Supporting evidence includes similarity to: 9 Proteins, and 100% coverage of the annotated genomic feature by RNAseq alignments, including 45 samples with support for all annotated introns";
NC_043002.1	Gnomon	start_codon	109613385	109613387	.	-	0	gene_id "LOC115213051"; db_xref "GeneID:115213051"; gbkey "CDS"; gene "LOC115213051"; ID ""; gene_name "LOC115213051"; transcript_id "XM_029781956.2"; product "SUMO-activating enzyme subunit 1"; protein_id "XP_029637816.1"; exon_number "1";
NC_043002.1	Gnomon	stop_codon	109596192	109596194	.	-	0	gene_id "LOC115213051"; db_xref "GeneID:115213051"; gbkey "CDS"; gene "LOC115213051"; ID ""; gene_name "LOC115213051"; transcript_id "XM_029781956.2"; product "SUMO-activating enzyme subunit 1"; protein_id "XP_029637816.1"; exon_number "9";
NC_043002.1	Gnomon	gene	73363486	73396074	.	+	.	gene_id "LOC115213052"; db_xref "GeneID:115213052"; gbkey "Gene"; gene "LOC115213052"; gene_biotype "protein_coding"; ID ""; gene_name "LOC115213052";
NC_043002.1	PBRI~FLAMseq	transcript	73363551	73396074	.	+	.	gene_id "LOC115213052"; ID ""; gene_name "LOC115213052"; transcript_id "FLAMseq_ext~G23963.2"; uniq_trans_id "G23963.2"; three_prime_ext "3";
NC_043002.1	PBRI~FLAMseq	exon	73363551	73363639	.	+	.	gene_id "LOC115213052"; ID ""; gene_name "LOC115213052"; transcript_id "FLAMseq_ext~G23963.2"; exon_number "1"; uniq_trans_id "G23963.2";
NC_043002.1	PBRI~FLAMseq	exon	73366358	73366402	.	+	.	gene_id "LOC115213052"; ID ""; gene_name "LOC115213052"; transcript_id "FLAMseq_ext~G23963.2"; exon_number "2"; uniq_trans_id "G23963.2";
NC_043002.1	PBRI~FLAMseq	exon	73370949	73371154	.	+	.	gene_id "LOC115213052"; ID ""; gene_name "LOC115213052"; transcript_id "FLAMseq_ext~G23963.2"; exon_number "3"; uniq_trans_id "G23963.2";
NC_043002.1	PBRI~FLAMseq	exon	73380102	73380302	.	+	.	gene_id "LOC115213052"; ID ""; gene_name "LOC115213052"; transcript_id "FLAMseq_ext~G23963.2"; exon_number "4"; uniq_trans_id "G23963.2";
NC_043002.1	PBRI~FLAMseq	exon	73381305	73381526	.	+	.	gene_id "LOC115213052"; ID ""; gene_name "LOC115213052"; transcript_id "FLAMseq_ext~G23963.2"; exon_number "5"; uniq_trans_id "G23963.2";
NC_043002.1	PBRI~FLAMseq	exon	73395860	73396071	.	+	.	gene_id "LOC115213052"; ID ""; gene_name "LOC115213052"; transcript_id "FLAMseq_ext~G23963.2"; exon_number "6"; uniq_trans_id "G23963.2";
NC_043002.1	PBRI~FLAMseq	exon	73395860	73396074	.	+	.	gene_id "LOC115213052"; ID ""; gene_name "LOC115213052"; transcript_id "FLAMseq_ext~G23963.2"; exon_number "6"; uniq_trans_id "G23963.2"; three_prime_ext "3";
NC_043002.1	PBRI	transcript	73363551	73396071	.	+	.	gene_id "LOC115213052"; ID ""; gene_name "LOC115213052"; transcript_id "G23963.2"; uniq_trans_id "G23963.2";
NC_043002.1	PBRI	exon	73363551	73363639	.	+	.	gene_id "LOC115213052"; ID ""; gene_name "LOC115213052"; transcript_id "G23963.2"; exon_number "1"; uniq_trans_id "G23963.2";
NC_043002.1	PBRI	exon	73366358	73366402	.	+	.	gene_id "LOC115213052"; ID ""; gene_name "LOC115213052"; transcript_id "G23963.2"; exon_number "2"; uniq_trans_id "G23963.2";
NC_043002.1	PBRI	exon	73370949	73371154	.	+	.	gene_id "LOC115213052"; ID ""; gene_name "LOC115213052"; transcript_id "G23963.2"; exon_number "3"; uniq_trans_id "G23963.2";
NC_043002.1	PBRI	exon	73380102	73380302	.	+	.	gene_id "LOC115213052"; ID ""; gene_name "LOC115213052"; transcript_id "G23963.2"; exon_number "4"; uniq_trans_id "G23963.2";
NC_043002.1	PBRI	exon	73381305	73381526	.	+	.	gene_id "LOC115213052"; ID ""; gene_name "LOC115213052"; transcript_id "G23963.2"; exon_number "5"; uniq_trans_id "G23963.2";
NC_043002.1	PBRI	exon	73395860	73396071	.	+	.	gene_id "LOC115213052"; ID ""; gene_name "LOC115213052"; transcript_id "G23963.2"; exon_number "6"; uniq_trans_id "G23963.2";
NC_043002.1	PBRI	transcript	73379764	73384353	.	+	.	gene_id "LOC115213052"; ID ""; gene_name "LOC115213052"; transcript_id "G23963.3"; uniq_trans_id "G23963.3";
NC_043002.1	PBRI	exon	73379764	73380302	.	+	.	gene_id "LOC115213052"; ID ""; gene_name "LOC115213052"; transcript_id "G23963.3"; exon_number "1"; uniq_trans_id "G23963.3";
NC_043002.1	PBRI	exon	73381305	73381526	.	+	.	gene_id "LOC115213052"; ID ""; gene_name "LOC115213052"; transcript_id "G23963.3"; exon_number "2"; uniq_trans_id "G23963.3";
NC_043002.1	PBRI	exon	73383877	73384353	.	+	.	gene_id "LOC115213052"; ID ""; gene_name "LOC115213052"; transcript_id "G23963.3"; exon_number "3"; uniq_trans_id "G23963.3";
NC_043002.1	PBRI	transcript	73379904	73384353	.	+	.	gene_id "LOC115213052"; ID ""; gene_name "LOC115213052"; transcript_id "G23963.5"; uniq_trans_id "G23963.5";
NC_043002.1	PBRI	exon	73379904	73380302	.	+	.	gene_id "LOC115213052"; ID ""; gene_name "LOC115213052"; transcript_id "G23963.5"; exon_number "1"; uniq_trans_id "G23963.5";
NC_043002.1	PBRI	exon	73381305	73381400	.	+	.	gene_id "LOC115213052"; ID ""; gene_name "LOC115213052"; transcript_id "G23963.5"; exon_number "2"; uniq_trans_id "G23963.5";
NC_043002.1	PBRI	exon	73383877	73384353	.	+	.	gene_id "LOC115213052"; ID ""; gene_name "LOC115213052"; transcript_id "G23963.5"; exon_number "3"; uniq_trans_id "G23963.5";
NC_043002.1	PBRI	transcript	73380577	73384353	.	+	.	gene_id "LOC115213052"; ID ""; gene_name "LOC115213052"; transcript_id "G23963.6"; uniq_trans_id "G23963.6";
NC_043002.1	PBRI	exon	73380577	73381176	.	+	.	gene_id "LOC115213052"; ID ""; gene_name "LOC115213052"; transcript_id "G23963.6"; exon_number "1"; uniq_trans_id "G23963.6";
NC_043002.1	PBRI	exon	73381305	73381526	.	+	.	gene_id "LOC115213052"; ID ""; gene_name "LOC115213052"; transcript_id "G23963.6"; exon_number "2"; uniq_trans_id "G23963.6";
NC_043002.1	PBRI	exon	73383877	73384353	.	+	.	gene_id "LOC115213052"; ID ""; gene_name "LOC115213052"; transcript_id "G23963.6"; exon_number "3"; uniq_trans_id "G23963.6";
NC_043002.1	Gnomon	transcript	73363486	73384225	.	+	.	gene_id "LOC115213052"; ID "XM_029781957.2"; gene_name "LOC115213052"; transcript_id "XM_029781957.2";
NC_043002.1	Gnomon	CDS	73363567	73363639	.	+	0	gene_id "LOC115213052"; db_xref "GeneID:115213052"; gbkey "CDS"; gene "LOC115213052"; ID ""; gene_name "LOC115213052"; transcript_id "XM_029781957.2"; product "uncharacterized protein LOC115213052 isoform X1"; protein_id "XP_029637817.1"; exon_number "1";
NC_043002.1	Gnomon	CDS	73366358	73366402	.	+	2	gene_id "LOC115213052"; db_xref "GeneID:115213052"; gbkey "CDS"; gene "LOC115213052"; ID ""; gene_name "LOC115213052"; transcript_id "XM_029781957.2"; product "uncharacterized protein LOC115213052 isoform X1"; protein_id "XP_029637817.1"; exon_number "2";
NC_043002.1	Gnomon	CDS	73370598	73370612	.	+	2	gene_id "LOC115213052"; db_xref "GeneID:115213052"; gbkey "CDS"; gene "LOC115213052"; ID ""; gene_name "LOC115213052"; transcript_id "XM_029781957.2"; product "uncharacterized protein LOC115213052 isoform X1"; protein_id "XP_029637817.1"; exon_number "3";
NC_043002.1	Gnomon	CDS	73370949	73371154	.	+	2	gene_id "LOC115213052"; db_xref "GeneID:115213052"; gbkey "CDS"; gene "LOC115213052"; ID ""; gene_name "LOC115213052"; transcript_id "XM_029781957.2"; product "uncharacterized protein LOC115213052 isoform X1"; protein_id "XP_029637817.1"; exon_number "4";
NC_043002.1	Gnomon	CDS	73380102	73380302	.	+	0	gene_id "LOC115213052"; db_xref "GeneID:115213052"; gbkey "CDS"; gene "LOC115213052"; ID ""; gene_name "LOC115213052"; transcript_id "XM_029781957.2"; product "uncharacterized protein LOC115213052 isoform X1"; protein_id "XP_029637817.1"; exon_number "5";
NC_043002.1	Gnomon	CDS	73381305	73381526	.	+	0	gene_id "LOC115213052"; db_xref "GeneID:115213052"; gbkey "CDS"; gene "LOC115213052"; ID ""; gene_name "LOC115213052"; transcript_id "XM_029781957.2"; product "uncharacterized protein LOC115213052 isoform X1"; protein_id "XP_029637817.1"; exon_number "6";
NC_043002.1	Gnomon	CDS	73383877	73384065	.	+	0	gene_id "LOC115213052"; db_xref "GeneID:115213052"; gbkey "CDS"; gene "LOC115213052"; ID ""; gene_name "LOC115213052"; transcript_id "XM_029781957.2"; product "uncharacterized protein LOC115213052 isoform X1"; protein_id "XP_029637817.1"; exon_number "7";
NC_043002.1	Gnomon	exon	73363486	73363639	.	+	.	gene_id "LOC115213052"; db_xref "GeneID:115213052"; gbkey "mRNA"; gene "LOC115213052"; ID ""; gene_name "LOC115213052"; transcript_id "XM_029781957.2"; product "uncharacterized LOC115213052, transcript variant X1"; exon_number "1"; model_evidence "Supporting evidence includes similarity to: 100% coverage of the annotated genomic feature by RNAseq alignments, including 13 samples with support for all annotated introns";
NC_043002.1	Gnomon	exon	73366358	73366402	.	+	.	gene_id "LOC115213052"; db_xref "GeneID:115213052"; gbkey "mRNA"; gene "LOC115213052"; ID ""; gene_name "LOC115213052"; transcript_id "XM_029781957.2"; product "uncharacterized LOC115213052, transcript variant X1"; exon_number "2"; model_evidence "Supporting evidence includes similarity to: 100% coverage of the annotated genomic feature by RNAseq alignments, including 13 samples with support for all annotated introns";
NC_043002.1	Gnomon	exon	73370598	73370612	.	+	.	gene_id "LOC115213052"; db_xref "GeneID:115213052"; gbkey "mRNA"; gene "LOC115213052"; ID ""; gene_name "LOC115213052"; transcript_id "XM_029781957.2"; product "uncharacterized LOC115213052, transcript variant X1"; exon_number "3"; model_evidence "Supporting evidence includes similarity to: 100% coverage of the annotated genomic feature by RNAseq alignments, including 13 samples with support for all annotated introns";
NC_043002.1	Gnomon	exon	73370949	73371154	.	+	.	gene_id "LOC115213052"; db_xref "GeneID:115213052"; gbkey "mRNA"; gene "LOC115213052"; ID ""; gene_name "LOC115213052"; transcript_id "XM_029781957.2"; product "uncharacterized LOC115213052, transcript variant X1"; exon_number "4"; model_evidence "Supporting evidence includes similarity to: 100% coverage of the annotated genomic feature by RNAseq alignments, including 13 samples with support for all annotated introns";
NC_043002.1	Gnomon	exon	73380102	73380302	.	+	.	gene_id "LOC115213052"; db_xref "GeneID:115213052"; gbkey "mRNA"; gene "LOC115213052"; ID ""; gene_name "LOC115213052"; transcript_id "XM_029781957.2"; product "uncharacterized LOC115213052, transcript variant X1"; exon_number "5"; model_evidence "Supporting evidence includes similarity to: 100% coverage of the annotated genomic feature by RNAseq alignments, including 13 samples with support for all annotated introns";
NC_043002.1	Gnomon	exon	73381305	73381526	.	+	.	gene_id "LOC115213052"; db_xref "GeneID:115213052"; gbkey "mRNA"; gene "LOC115213052"; ID ""; gene_name "LOC115213052"; transcript_id "XM_029781957.2"; product "uncharacterized LOC115213052, transcript variant X1"; exon_number "6"; model_evidence "Supporting evidence includes similarity to: 100% coverage of the annotated genomic feature by RNAseq alignments, including 13 samples with support for all annotated introns";
NC_043002.1	Gnomon	exon	73383877	73384225	.	+	.	gene_id "LOC115213052"; db_xref "GeneID:115213052"; gbkey "mRNA"; gene "LOC115213052"; ID ""; gene_name "LOC115213052"; transcript_id "XM_029781957.2"; product "uncharacterized LOC115213052, transcript variant X1"; exon_number "7"; model_evidence "Supporting evidence includes similarity to: 100% coverage of the annotated genomic feature by RNAseq alignments, including 13 samples with support for all annotated introns";
NC_043002.1	Gnomon	start_codon	73363567	73363569	.	+	0	gene_id "LOC115213052"; db_xref "GeneID:115213052"; gbkey "CDS"; gene "LOC115213052"; ID ""; gene_name "LOC115213052"; transcript_id "XM_029781957.2"; product "uncharacterized protein LOC115213052 isoform X1"; protein_id "XP_029637817.1"; exon_number "1";
NC_043002.1	Gnomon	stop_codon	73384066	73384068	.	+	0	gene_id "LOC115213052"; db_xref "GeneID:115213052"; gbkey "CDS"; gene "LOC115213052"; ID ""; gene_name "LOC115213052"; transcript_id "XM_029781957.2"; product "uncharacterized protein LOC115213052 isoform X1"; protein_id "XP_029637817.1"; exon_number "7";
NC_043002.1	Gnomon	transcript	73363486	73384225	.	+	.	gene_id "LOC115213052"; ID "XM_029781958.2"; gene_name "LOC115213052"; transcript_id "XM_029781958.2";
NC_043002.1	Gnomon	CDS	73363567	73363639	.	+	0	gene_id "LOC115213052"; db_xref "GeneID:115213052"; gbkey "CDS"; gene "LOC115213052"; ID ""; gene_name "LOC115213052"; transcript_id "XM_029781958.2"; product "uncharacterized protein LOC115213052 isoform X2"; protein_id "XP_029637818.1"; exon_number "1";
NC_043002.1	Gnomon	CDS	73366358	73366402	.	+	2	gene_id "LOC115213052"; db_xref "GeneID:115213052"; gbkey "CDS"; gene "LOC115213052"; ID ""; gene_name "LOC115213052"; transcript_id "XM_029781958.2"; product "uncharacterized protein LOC115213052 isoform X2"; protein_id "XP_029637818.1"; exon_number "2";
NC_043002.1	Gnomon	CDS	73370949	73371154	.	+	2	gene_id "LOC115213052"; db_xref "GeneID:115213052"; gbkey "CDS"; gene "LOC115213052"; ID ""; gene_name "LOC115213052"; transcript_id "XM_029781958.2"; product "uncharacterized protein LOC115213052 isoform X2"; protein_id "XP_029637818.1"; exon_number "3";
NC_043002.1	Gnomon	CDS	73380102	73380302	.	+	0	gene_id "LOC115213052"; db_xref "GeneID:115213052"; gbkey "CDS"; gene "LOC115213052"; ID ""; gene_name "LOC115213052"; transcript_id "XM_029781958.2"; product "uncharacterized protein LOC115213052 isoform X2"; protein_id "XP_029637818.1"; exon_number "4";
NC_043002.1	Gnomon	CDS	73381305	73381526	.	+	0	gene_id "LOC115213052"; db_xref "GeneID:115213052"; gbkey "CDS"; gene "LOC115213052"; ID ""; gene_name "LOC115213052"; transcript_id "XM_029781958.2"; product "uncharacterized protein LOC115213052 isoform X2"; protein_id "XP_029637818.1"; exon_number "5";
NC_043002.1	Gnomon	CDS	73383877	73384065	.	+	0	gene_id "LOC115213052"; db_xref "GeneID:115213052"; gbkey "CDS"; gene "LOC115213052"; ID ""; gene_name "LOC115213052"; transcript_id "XM_029781958.2"; product "uncharacterized protein LOC115213052 isoform X2"; protein_id "XP_029637818.1"; exon_number "6";
NC_043002.1	Gnomon	exon	73363486	73363639	.	+	.	gene_id "LOC115213052"; db_xref "GeneID:115213052"; gbkey "mRNA"; gene "LOC115213052"; ID ""; gene_name "LOC115213052"; transcript_id "XM_029781958.2"; product "uncharacterized LOC115213052, transcript variant X2"; exon_number "1"; model_evidence "Supporting evidence includes similarity to: 100% coverage of the annotated genomic feature by RNAseq alignments, including 14 samples with support for all annotated introns";
NC_043002.1	Gnomon	exon	73366358	73366402	.	+	.	gene_id "LOC115213052"; db_xref "GeneID:115213052"; gbkey "mRNA"; gene "LOC115213052"; ID ""; gene_name "LOC115213052"; transcript_id "XM_029781958.2"; product "uncharacterized LOC115213052, transcript variant X2"; exon_number "2"; model_evidence "Supporting evidence includes similarity to: 100% coverage of the annotated genomic feature by RNAseq alignments, including 14 samples with support for all annotated introns";
NC_043002.1	Gnomon	exon	73370949	73371154	.	+	.	gene_id "LOC115213052"; db_xref "GeneID:115213052"; gbkey "mRNA"; gene "LOC115213052"; ID ""; gene_name "LOC115213052"; transcript_id "XM_029781958.2"; product "uncharacterized LOC115213052, transcript variant X2"; exon_number "3"; model_evidence "Supporting evidence includes similarity to: 100% coverage of the annotated genomic feature by RNAseq alignments, including 14 samples with support for all annotated introns";
NC_043002.1	Gnomon	exon	73380102	73380302	.	+	.	gene_id "LOC115213052"; db_xref "GeneID:115213052"; gbkey "mRNA"; gene "LOC115213052"; ID ""; gene_name "LOC115213052"; transcript_id "XM_029781958.2"; product "uncharacterized LOC115213052, transcript variant X2"; exon_number "4"; model_evidence "Supporting evidence includes similarity to: 100% coverage of the annotated genomic feature by RNAseq alignments, including 14 samples with support for all annotated introns";
NC_043002.1	Gnomon	exon	73381305	73381526	.	+	.	gene_id "LOC115213052"; db_xref "GeneID:115213052"; gbkey "mRNA"; gene "LOC115213052"; ID ""; gene_name "LOC115213052"; transcript_id "XM_029781958.2"; product "uncharacterized LOC115213052, transcript variant X2"; exon_number "5"; model_evidence "Supporting evidence includes similarity to: 100% coverage of the annotated genomic feature by RNAseq alignments, including 14 samples with support for all annotated introns";
NC_043002.1	Gnomon	exon	73383877	73384225	.	+	.	gene_id "LOC115213052"; db_xref "GeneID:115213052"; gbkey "mRNA"; gene "LOC115213052"; ID ""; gene_name "LOC115213052"; transcript_id "XM_029781958.2"; product "uncharacterized LOC115213052, transcript variant X2"; exon_number "6"; model_evidence "Supporting evidence includes similarity to: 100% coverage of the annotated genomic feature by RNAseq alignments, including 14 samples with support for all annotated introns";
NC_043002.1	Gnomon	start_codon	73363567	73363569	.	+	0	gene_id "LOC115213052"; db_xref "GeneID:115213052"; gbkey "CDS"; gene "LOC115213052"; ID ""; gene_name "LOC115213052"; transcript_id "XM_029781958.2"; product "uncharacterized protein LOC115213052 isoform X2"; protein_id "XP_029637818.1"; exon_number "1";
NC_043002.1	Gnomon	stop_codon	73384066	73384068	.	+	0	gene_id "LOC115213052"; db_xref "GeneID:115213052"; gbkey "CDS"; gene "LOC115213052"; ID ""; gene_name "LOC115213052"; transcript_id "XM_029781958.2"; product "uncharacterized protein LOC115213052 isoform X2"; protein_id "XP_029637818.1"; exon_number "6";
NC_043002.1	Gnomon	gene	110529813	110828618	.	+	.	gene_id "LOC115213054"; db_xref "GeneID:115213054"; gbkey "Gene"; gene "LOC115213054"; gene_biotype "protein_coding"; ID ""; gene_name "LOC115213054";
NC_043002.1	PBRI	transcript	110529859	110828104	.	+	.	gene_id "LOC115213054"; ID ""; gene_name "LOC115213054"; transcript_id "G24992.13"; uniq_trans_id "G24992.13";
NC_043002.1	PBRI	exon	110529859	110529930	.	+	.	gene_id "LOC115213054"; ID ""; gene_name "LOC115213054"; transcript_id "G24992.13"; exon_number "1"; uniq_trans_id "G24992.13";
NC_043002.1	PBRI	exon	110726215	110726488	.	+	.	gene_id "LOC115213054"; ID ""; gene_name "LOC115213054"; transcript_id "G24992.13"; exon_number "2"; uniq_trans_id "G24992.13";
NC_043002.1	PBRI	exon	110728378	110730198	.	+	.	gene_id "LOC115213054"; ID ""; gene_name "LOC115213054"; transcript_id "G24992.13"; exon_number "3"; uniq_trans_id "G24992.13";
NC_043002.1	PBRI	exon	110747161	110747234	.	+	.	gene_id "LOC115213054"; ID ""; gene_name "LOC115213054"; transcript_id "G24992.13"; exon_number "4"; uniq_trans_id "G24992.13";
NC_043002.1	PBRI	exon	110770415	110770553	.	+	.	gene_id "LOC115213054"; ID ""; gene_name "LOC115213054"; transcript_id "G24992.13"; exon_number "5"; uniq_trans_id "G24992.13";
NC_043002.1	PBRI	exon	110781910	110782154	.	+	.	gene_id "LOC115213054"; ID ""; gene_name "LOC115213054"; transcript_id "G24992.13"; exon_number "6"; uniq_trans_id "G24992.13";
NC_043002.1	PBRI	exon	110782764	110782884	.	+	.	gene_id "LOC115213054"; ID ""; gene_name "LOC115213054"; transcript_id "G24992.13"; exon_number "7"; uniq_trans_id "G24992.13";
NC_043002.1	PBRI	exon	110784747	110784838	.	+	.	gene_id "LOC115213054"; ID ""; gene_name "LOC115213054"; transcript_id "G24992.13"; exon_number "8"; uniq_trans_id "G24992.13";
NC_043002.1	PBRI	exon	110785344	110785493	.	+	.	gene_id "LOC115213054"; ID ""; gene_name "LOC115213054"; transcript_id "G24992.13"; exon_number "9"; uniq_trans_id "G24992.13";
NC_043002.1	PBRI	exon	110793153	110793258	.	+	.	gene_id "LOC115213054"; ID ""; gene_name "LOC115213054"; transcript_id "G24992.13"; exon_number "10"; uniq_trans_id "G24992.13";
NC_043002.1	PBRI	exon	110794269	110794399	.	+	.	gene_id "LOC115213054"; ID ""; gene_name "LOC115213054"; transcript_id "G24992.13"; exon_number "11"; uniq_trans_id "G24992.13";
NC_043002.1	PBRI	exon	110796745	110796849	.	+	.	gene_id "LOC115213054"; ID ""; gene_name "LOC115213054"; transcript_id "G24992.13"; exon_number "12"; uniq_trans_id "G24992.13";
NC_043002.1	PBRI	exon	110799432	110799560	.	+	.	gene_id "LOC115213054"; ID ""; gene_name "LOC115213054"; transcript_id "G24992.13"; exon_number "13"; uniq_trans_id "G24992.13";
NC_043002.1	PBRI	exon	110800478	110800618	.	+	.	gene_id "LOC115213054"; ID ""; gene_name "LOC115213054"; transcript_id "G24992.13"; exon_number "14"; uniq_trans_id "G24992.13";
NC_043002.1	PBRI	exon	110803299	110803478	.	+	.	gene_id "LOC115213054"; ID ""; gene_name "LOC115213054"; transcript_id "G24992.13"; exon_number "15"; uniq_trans_id "G24992.13";
NC_043002.1	PBRI	exon	110803754	110803930	.	+	.	gene_id "LOC115213054"; ID ""; gene_name "LOC115213054"; transcript_id "G24992.13"; exon_number "16"; uniq_trans_id "G24992.13";
NC_043002.1	PBRI	exon	110821912	110822125	.	+	.	gene_id "LOC115213054"; ID ""; gene_name "LOC115213054"; transcript_id "G24992.13"; exon_number "17"; uniq_trans_id "G24992.13";
NC_043002.1	PBRI	exon	110826372	110826607	.	+	.	gene_id "LOC115213054"; ID ""; gene_name "LOC115213054"; transcript_id "G24992.13"; exon_number "18"; uniq_trans_id "G24992.13";
NC_043002.1	PBRI	exon	110827680	110828104	.	+	.	gene_id "LOC115213054"; ID ""; gene_name "LOC115213054"; transcript_id "G24992.13"; exon_number "19"; uniq_trans_id "G24992.13";
NC_043002.1	PBRI	transcript	110529867	110781971	.	+	.	gene_id "LOC115213054"; ID ""; gene_name "LOC115213054"; transcript_id "G24992.26"; uniq_trans_id "G24992.26";
NC_043002.1	PBRI	exon	110529867	110529930	.	+	.	gene_id "LOC115213054"; ID ""; gene_name "LOC115213054"; transcript_id "G24992.26"; exon_number "1"; uniq_trans_id "G24992.26";
NC_043002.1	PBRI	exon	110726215	110726488	.	+	.	gene_id "LOC115213054"; ID ""; gene_name "LOC115213054"; transcript_id "G24992.26"; exon_number "2"; uniq_trans_id "G24992.26";
NC_043002.1	PBRI	exon	110728378	110730198	.	+	.	gene_id "LOC115213054"; ID ""; gene_name "LOC115213054"; transcript_id "G24992.26"; exon_number "3"; uniq_trans_id "G24992.26";
NC_043002.1	PBRI	exon	110747161	110747234	.	+	.	gene_id "LOC115213054"; ID ""; gene_name "LOC115213054"; transcript_id "G24992.26"; exon_number "4"; uniq_trans_id "G24992.26";
NC_043002.1	PBRI	exon	110770415	110770553	.	+	.	gene_id "LOC115213054"; ID ""; gene_name "LOC115213054"; transcript_id "G24992.26"; exon_number "5"; uniq_trans_id "G24992.26";
NC_043002.1	PBRI	exon	110781910	110781971	.	+	.	gene_id "LOC115213054"; ID ""; gene_name "LOC115213054"; transcript_id "G24992.26"; exon_number "6"; uniq_trans_id "G24992.26";
NC_043002.1	PBRI	transcript	110781803	110828104	.	+	.	gene_id "LOC115213054"; ID ""; gene_name "LOC115213054"; transcript_id "G24992.38"; uniq_trans_id "G24992.38";
NC_043002.1	PBRI	exon	110781803	110782154	.	+	.	gene_id "LOC115213054"; ID ""; gene_name "LOC115213054"; transcript_id "G24992.38"; exon_number "1"; uniq_trans_id "G24992.38";
NC_043002.1	PBRI	exon	110782764	110782884	.	+	.	gene_id "LOC115213054"; ID ""; gene_name "LOC115213054"; transcript_id "G24992.38"; exon_number "2"; uniq_trans_id "G24992.38";
NC_043002.1	PBRI	exon	110784747	110784838	.	+	.	gene_id "LOC115213054"; ID ""; gene_name "LOC115213054"; transcript_id "G24992.38"; exon_number "3"; uniq_trans_id "G24992.38";
NC_043002.1	PBRI	exon	110785344	110785493	.	+	.	gene_id "LOC115213054"; ID ""; gene_name "LOC115213054"; transcript_id "G24992.38"; exon_number "4"; uniq_trans_id "G24992.38";
NC_043002.1	PBRI	exon	110793153	110793258	.	+	.	gene_id "LOC115213054"; ID ""; gene_name "LOC115213054"; transcript_id "G24992.38"; exon_number "5"; uniq_trans_id "G24992.38";
NC_043002.1	PBRI	exon	110794269	110794399	.	+	.	gene_id "LOC115213054"; ID ""; gene_name "LOC115213054"; transcript_id "G24992.38"; exon_number "6"; uniq_trans_id "G24992.38";
NC_043002.1	PBRI	exon	110796745	110796849	.	+	.	gene_id "LOC115213054"; ID ""; gene_name "LOC115213054"; transcript_id "G24992.38"; exon_number "7"; uniq_trans_id "G24992.38";
NC_043002.1	PBRI	exon	110799432	110799560	.	+	.	gene_id "LOC115213054"; ID ""; gene_name "LOC115213054"; transcript_id "G24992.38"; exon_number "8"; uniq_trans_id "G24992.38";
NC_043002.1	PBRI	exon	110800478	110800618	.	+	.	gene_id "LOC115213054"; ID ""; gene_name "LOC115213054"; transcript_id "G24992.38"; exon_number "9"; uniq_trans_id "G24992.38";
NC_043002.1	PBRI	exon	110803299	110803478	.	+	.	gene_id "LOC115213054"; ID ""; gene_name "LOC115213054"; transcript_id "G24992.38"; exon_number "10"; uniq_trans_id "G24992.38";
NC_043002.1	PBRI	exon	110803754	110803930	.	+	.	gene_id "LOC115213054"; ID ""; gene_name "LOC115213054"; transcript_id "G24992.38"; exon_number "11"; uniq_trans_id "G24992.38";
NC_043002.1	PBRI	exon	110821912	110822125	.	+	.	gene_id "LOC115213054"; ID ""; gene_name "LOC115213054"; transcript_id "G24992.38"; exon_number "12"; uniq_trans_id "G24992.38";
NC_043002.1	PBRI	exon	110826372	110826607	.	+	.	gene_id "LOC115213054"; ID ""; gene_name "LOC115213054"; transcript_id "G24992.38"; exon_number "13"; uniq_trans_id "G24992.38";
NC_043002.1	PBRI	exon	110827680	110828104	.	+	.	gene_id "LOC115213054"; ID ""; gene_name "LOC115213054"; transcript_id "G24992.38"; exon_number "14"; uniq_trans_id "G24992.38";
NC_043002.1	PBRI	transcript	110529852	110747213	.	+	.	gene_id "LOC115213054"; ID ""; gene_name "LOC115213054"; transcript_id "G24992.5"; uniq_trans_id "G24992.5";
NC_043002.1	PBRI	exon	110529852	110529930	.	+	.	gene_id "LOC115213054"; ID ""; gene_name "LOC115213054"; transcript_id "G24992.5"; exon_number "1"; uniq_trans_id "G24992.5";
NC_043002.1	PBRI	exon	110726215	110726488	.	+	.	gene_id "LOC115213054"; ID ""; gene_name "LOC115213054"; transcript_id "G24992.5"; exon_number "2"; uniq_trans_id "G24992.5";
NC_043002.1	PBRI	exon	110728378	110730198	.	+	.	gene_id "LOC115213054"; ID ""; gene_name "LOC115213054"; transcript_id "G24992.5"; exon_number "3"; uniq_trans_id "G24992.5";
NC_043002.1	PBRI	exon	110747161	110747213	.	+	.	gene_id "LOC115213054"; ID ""; gene_name "LOC115213054"; transcript_id "G24992.5"; exon_number "4"; uniq_trans_id "G24992.5";
NC_043002.1	PBRI	transcript	110529854	110785460	.	+	.	gene_id "LOC115213054"; ID ""; gene_name "LOC115213054"; transcript_id "G24992.8"; uniq_trans_id "G24992.8";
NC_043002.1	PBRI	exon	110529854	110529930	.	+	.	gene_id "LOC115213054"; ID ""; gene_name "LOC115213054"; transcript_id "G24992.8"; exon_number "1"; uniq_trans_id "G24992.8";
NC_043002.1	PBRI	exon	110726215	110726488	.	+	.	gene_id "LOC115213054"; ID ""; gene_name "LOC115213054"; transcript_id "G24992.8"; exon_number "2"; uniq_trans_id "G24992.8";
NC_043002.1	PBRI	exon	110728378	110730198	.	+	.	gene_id "LOC115213054"; ID ""; gene_name "LOC115213054"; transcript_id "G24992.8"; exon_number "3"; uniq_trans_id "G24992.8";
NC_043002.1	PBRI	exon	110747161	110747234	.	+	.	gene_id "LOC115213054"; ID ""; gene_name "LOC115213054"; transcript_id "G24992.8"; exon_number "4"; uniq_trans_id "G24992.8";
NC_043002.1	PBRI	exon	110770415	110770553	.	+	.	gene_id "LOC115213054"; ID ""; gene_name "LOC115213054"; transcript_id "G24992.8"; exon_number "5"; uniq_trans_id "G24992.8";
NC_043002.1	PBRI	exon	110781910	110782154	.	+	.	gene_id "LOC115213054"; ID ""; gene_name "LOC115213054"; transcript_id "G24992.8"; exon_number "6"; uniq_trans_id "G24992.8";
NC_043002.1	PBRI	exon	110782764	110782884	.	+	.	gene_id "LOC115213054"; ID ""; gene_name "LOC115213054"; transcript_id "G24992.8"; exon_number "7"; uniq_trans_id "G24992.8";
NC_043002.1	PBRI	exon	110784747	110784838	.	+	.	gene_id "LOC115213054"; ID ""; gene_name "LOC115213054"; transcript_id "G24992.8"; exon_number "8"; uniq_trans_id "G24992.8";
NC_043002.1	PBRI	exon	110785344	110785460	.	+	.	gene_id "LOC115213054"; ID ""; gene_name "LOC115213054"; transcript_id "G24992.8"; exon_number "9"; uniq_trans_id "G24992.8";
NC_043002.1	Gnomon	transcript	110529813	110828618	.	+	.	gene_id "LOC115213054"; ID "XM_029781959.2"; gene_name "LOC115213054"; transcript_id "XM_029781959.2";
NC_043002.1	Gnomon	CDS	110726215	110726488	.	+	0	gene_id "LOC115213054"; db_xref "GeneID:115213054"; gbkey "CDS"; gene "LOC115213054"; ID ""; gene_name "LOC115213054"; transcript_id "XM_029781959.2"; product "dynamin-binding protein isoform X2"; protein_id "XP_029637819.1"; exon_number "2";
NC_043002.1	Gnomon	CDS	110728378	110730198	.	+	2	gene_id "LOC115213054"; db_xref "GeneID:115213054"; gbkey "CDS"; gene "LOC115213054"; ID ""; gene_name "LOC115213054"; transcript_id "XM_029781959.2"; product "dynamin-binding protein isoform X2"; protein_id "XP_029637819.1"; exon_number "3";
NC_043002.1	Gnomon	CDS	110747161	110747234	.	+	2	gene_id "LOC115213054"; db_xref "GeneID:115213054"; gbkey "CDS"; gene "LOC115213054"; ID ""; gene_name "LOC115213054"; transcript_id "XM_029781959.2"; product "dynamin-binding protein isoform X2"; protein_id "XP_029637819.1"; exon_number "4";
NC_043002.1	Gnomon	CDS	110770415	110770553	.	+	0	gene_id "LOC115213054"; db_xref "GeneID:115213054"; gbkey "CDS"; gene "LOC115213054"; ID ""; gene_name "LOC115213054"; transcript_id "XM_029781959.2"; product "dynamin-binding protein isoform X2"; protein_id "XP_029637819.1"; exon_number "5";
NC_043002.1	Gnomon	CDS	110781910	110782154	.	+	2	gene_id "LOC115213054"; db_xref "GeneID:115213054"; gbkey "CDS"; gene "LOC115213054"; ID ""; gene_name "LOC115213054"; transcript_id "XM_029781959.2"; product "dynamin-binding protein isoform X2"; protein_id "XP_029637819.1"; exon_number "6";
NC_043002.1	Gnomon	CDS	110782764	110782884	.	+	0	gene_id "LOC115213054"; db_xref "GeneID:115213054"; gbkey "CDS"; gene "LOC115213054"; ID ""; gene_name "LOC115213054"; transcript_id "XM_029781959.2"; product "dynamin-binding protein isoform X2"; protein_id "XP_029637819.1"; exon_number "7";
NC_043002.1	Gnomon	CDS	110784747	110784838	.	+	2	gene_id "LOC115213054"; db_xref "GeneID:115213054"; gbkey "CDS"; gene "LOC115213054"; ID ""; gene_name "LOC115213054"; transcript_id "XM_029781959.2"; product "dynamin-binding protein isoform X2"; protein_id "XP_029637819.1"; exon_number "8";
NC_043002.1	Gnomon	CDS	110785344	110785493	.	+	0	gene_id "LOC115213054"; db_xref "GeneID:115213054"; gbkey "CDS"; gene "LOC115213054"; ID ""; gene_name "LOC115213054"; transcript_id "XM_029781959.2"; product "dynamin-binding protein isoform X2"; protein_id "XP_029637819.1"; exon_number "9";
NC_043002.1	Gnomon	CDS	110793153	110793258	.	+	0	gene_id "LOC115213054"; db_xref "GeneID:115213054"; gbkey "CDS"; gene "LOC115213054"; ID ""; gene_name "LOC115213054"; transcript_id "XM_029781959.2"; product "dynamin-binding protein isoform X2"; protein_id "XP_029637819.1"; exon_number "10";
NC_043002.1	Gnomon	CDS	110794269	110794399	.	+	2	gene_id "LOC115213054"; db_xref "GeneID:115213054"; gbkey "CDS"; gene "LOC115213054"; ID ""; gene_name "LOC115213054"; transcript_id "XM_029781959.2"; product "dynamin-binding protein isoform X2"; protein_id "XP_029637819.1"; exon_number "11";
NC_043002.1	Gnomon	CDS	110796745	110796849	.	+	0	gene_id "LOC115213054"; db_xref "GeneID:115213054"; gbkey "CDS"; gene "LOC115213054"; ID ""; gene_name "LOC115213054"; transcript_id "XM_029781959.2"; product "dynamin-binding protein isoform X2"; protein_id "XP_029637819.1"; exon_number "12";
NC_043002.1	Gnomon	CDS	110799432	110799560	.	+	0	gene_id "LOC115213054"; db_xref "GeneID:115213054"; gbkey "CDS"; gene "LOC115213054"; ID ""; gene_name "LOC115213054"; transcript_id "XM_029781959.2"; product "dynamin-binding protein isoform X2"; protein_id "XP_029637819.1"; exon_number "13";
NC_043002.1	Gnomon	CDS	110800478	110800618	.	+	0	gene_id "LOC115213054"; db_xref "GeneID:115213054"; gbkey "CDS"; gene "LOC115213054"; ID ""; gene_name "LOC115213054"; transcript_id "XM_029781959.2"; product "dynamin-binding protein isoform X2"; protein_id "XP_029637819.1"; exon_number "14";
NC_043002.1	Gnomon	CDS	110803299	110803478	.	+	0	gene_id "LOC115213054"; db_xref "GeneID:115213054"; gbkey "CDS"; gene "LOC115213054"; ID ""; gene_name "LOC115213054"; transcript_id "XM_029781959.2"; product "dynamin-binding protein isoform X2"; protein_id "XP_029637819.1"; exon_number "15";
NC_043002.1	Gnomon	CDS	110803754	110803930	.	+	0	gene_id "LOC115213054"; db_xref "GeneID:115213054"; gbkey "CDS"; gene "LOC115213054"; ID ""; gene_name "LOC115213054"; transcript_id "XM_029781959.2"; product "dynamin-binding protein isoform X2"; protein_id "XP_029637819.1"; exon_number "16";
NC_043002.1	Gnomon	CDS	110807805	110807927	.	+	0	gene_id "LOC115213054"; db_xref "GeneID:115213054"; gbkey "CDS"; gene "LOC115213054"; ID ""; gene_name "LOC115213054"; transcript_id "XM_029781959.2"; product "dynamin-binding protein isoform X2"; protein_id "XP_029637819.1"; exon_number "17";
NC_043002.1	Gnomon	CDS	110821912	110822125	.	+	0	gene_id "LOC115213054"; db_xref "GeneID:115213054"; gbkey "CDS"; gene "LOC115213054"; ID ""; gene_name "LOC115213054"; transcript_id "XM_029781959.2"; product "dynamin-binding protein isoform X2"; protein_id "XP_029637819.1"; exon_number "18";
NC_043002.1	Gnomon	CDS	110826372	110826607	.	+	2	gene_id "LOC115213054"; db_xref "GeneID:115213054"; gbkey "CDS"; gene "LOC115213054"; ID ""; gene_name "LOC115213054"; transcript_id "XM_029781959.2"; product "dynamin-binding protein isoform X2"; protein_id "XP_029637819.1"; exon_number "19";
NC_043002.1	Gnomon	CDS	110827680	110827868	.	+	0	gene_id "LOC115213054"; db_xref "GeneID:115213054"; gbkey "CDS"; gene "LOC115213054"; ID ""; gene_name "LOC115213054"; transcript_id "XM_029781959.2"; product "dynamin-binding protein isoform X2"; protein_id "XP_029637819.1"; exon_number "20";
NC_043002.1	Gnomon	exon	110529813	110529930	.	+	.	gene_id "LOC115213054"; db_xref "GeneID:115213054"; gbkey "mRNA"; gene "LOC115213054"; ID ""; gene_name "LOC115213054"; transcript_id "XM_029781959.2"; product "dynamin-binding protein, transcript variant X2"; exon_number "1"; model_evidence "Supporting evidence includes similarity to: 2 Proteins, and 100% coverage of the annotated genomic feature by RNAseq alignments, including 19 samples with support for all annotated introns";
NC_043002.1	Gnomon	exon	110726215	110726488	.	+	.	gene_id "LOC115213054"; db_xref "GeneID:115213054"; gbkey "mRNA"; gene "LOC115213054"; ID ""; gene_name "LOC115213054"; transcript_id "XM_029781959.2"; product "dynamin-binding protein, transcript variant X2"; exon_number "2"; model_evidence "Supporting evidence includes similarity to: 2 Proteins, and 100% coverage of the annotated genomic feature by RNAseq alignments, including 19 samples with support for all annotated introns";
NC_043002.1	Gnomon	exon	110728378	110730198	.	+	.	gene_id "LOC115213054"; db_xref "GeneID:115213054"; gbkey "mRNA"; gene "LOC115213054"; ID ""; gene_name "LOC115213054"; transcript_id "XM_029781959.2"; product "dynamin-binding protein, transcript variant X2"; exon_number "3"; model_evidence "Supporting evidence includes similarity to: 2 Proteins, and 100% coverage of the annotated genomic feature by RNAseq alignments, including 19 samples with support for all annotated introns";
NC_043002.1	Gnomon	exon	110747161	110747234	.	+	.	gene_id "LOC115213054"; db_xref "GeneID:115213054"; gbkey "mRNA"; gene "LOC115213054"; ID ""; gene_name "LOC115213054"; transcript_id "XM_029781959.2"; product "dynamin-binding protein, transcript variant X2"; exon_number "4"; model_evidence "Supporting evidence includes similarity to: 2 Proteins, and 100% coverage of the annotated genomic feature by RNAseq alignments, including 19 samples with support for all annotated introns";
NC_043002.1	Gnomon	exon	110770415	110770553	.	+	.	gene_id "LOC115213054"; db_xref "GeneID:115213054"; gbkey "mRNA"; gene "LOC115213054"; ID ""; gene_name "LOC115213054"; transcript_id "XM_029781959.2"; product "dynamin-binding protein, transcript variant X2"; exon_number "5"; model_evidence "Supporting evidence includes similarity to: 2 Proteins, and 100% coverage of the annotated genomic feature by RNAseq alignments, including 19 samples with support for all annotated introns";
NC_043002.1	Gnomon	exon	110781910	110782154	.	+	.	gene_id "LOC115213054"; db_xref "GeneID:115213054"; gbkey "mRNA"; gene "LOC115213054"; ID ""; gene_name "LOC115213054"; transcript_id "XM_029781959.2"; product "dynamin-binding protein, transcript variant X2"; exon_number "6"; model_evidence "Supporting evidence includes similarity to: 2 Proteins, and 100% coverage of the annotated genomic feature by RNAseq alignments, including 19 samples with support for all annotated introns";
NC_043002.1	Gnomon	exon	110782764	110782884	.	+	.	gene_id "LOC115213054"; db_xref "GeneID:115213054"; gbkey "mRNA"; gene "LOC115213054"; ID ""; gene_name "LOC115213054"; transcript_id "XM_029781959.2"; product "dynamin-binding protein, transcript variant X2"; exon_number "7"; model_evidence "Supporting evidence includes similarity to: 2 Proteins, and 100% coverage of the annotated genomic feature by RNAseq alignments, including 19 samples with support for all annotated introns";
NC_043002.1	Gnomon	exon	110784747	110784838	.	+	.	gene_id "LOC115213054"; db_xref "GeneID:115213054"; gbkey "mRNA"; gene "LOC115213054"; ID ""; gene_name "LOC115213054"; transcript_id "XM_029781959.2"; product "dynamin-binding protein, transcript variant X2"; exon_number "8"; model_evidence "Supporting evidence includes similarity to: 2 Proteins, and 100% coverage of the annotated genomic feature by RNAseq alignments, including 19 samples with support for all annotated introns";
NC_043002.1	Gnomon	exon	110785344	110785493	.	+	.	gene_id "LOC115213054"; db_xref "GeneID:115213054"; gbkey "mRNA"; gene "LOC115213054"; ID ""; gene_name "LOC115213054"; transcript_id "XM_029781959.2"; product "dynamin-binding protein, transcript variant X2"; exon_number "9"; model_evidence "Supporting evidence includes similarity to: 2 Proteins, and 100% coverage of the annotated genomic feature by RNAseq alignments, including 19 samples with support for all annotated introns";
NC_043002.1	Gnomon	exon	110793153	110793258	.	+	.	gene_id "LOC115213054"; db_xref "GeneID:115213054"; gbkey "mRNA"; gene "LOC115213054"; ID ""; gene_name "LOC115213054"; transcript_id "XM_029781959.2"; product "dynamin-binding protein, transcript variant X2"; exon_number "10"; model_evidence "Supporting evidence includes similarity to: 2 Proteins, and 100% coverage of the annotated genomic feature by RNAseq alignments, including 19 samples with support for all annotated introns";
NC_043002.1	Gnomon	exon	110794269	110794399	.	+	.	gene_id "LOC115213054"; db_xref "GeneID:115213054"; gbkey "mRNA"; gene "LOC115213054"; ID ""; gene_name "LOC115213054"; transcript_id "XM_029781959.2"; product "dynamin-binding protein, transcript variant X2"; exon_number "11"; model_evidence "Supporting evidence includes similarity to: 2 Proteins, and 100% coverage of the annotated genomic feature by RNAseq alignments, including 19 samples with support for all annotated introns";
NC_043002.1	Gnomon	exon	110796745	110796849	.	+	.	gene_id "LOC115213054"; db_xref "GeneID:115213054"; gbkey "mRNA"; gene "LOC115213054"; ID ""; gene_name "LOC115213054"; transcript_id "XM_029781959.2"; product "dynamin-binding protein, transcript variant X2"; exon_number "12"; model_evidence "Supporting evidence includes similarity to: 2 Proteins, and 100% coverage of the annotated genomic feature by RNAseq alignments, including 19 samples with support for all annotated introns";
NC_043002.1	Gnomon	exon	110799432	110799560	.	+	.	gene_id "LOC115213054"; db_xref "GeneID:115213054"; gbkey "mRNA"; gene "LOC115213054"; ID ""; gene_name "LOC115213054"; transcript_id "XM_029781959.2"; product "dynamin-binding protein, transcript variant X2"; exon_number "13"; model_evidence "Supporting evidence includes similarity to: 2 Proteins, and 100% coverage of the annotated genomic feature by RNAseq alignments, including 19 samples with support for all annotated introns";
NC_043002.1	Gnomon	exon	110800478	110800618	.	+	.	gene_id "LOC115213054"; db_xref "GeneID:115213054"; gbkey "mRNA"; gene "LOC115213054"; ID ""; gene_name "LOC115213054"; transcript_id "XM_029781959.2"; product "dynamin-binding protein, transcript variant X2"; exon_number "14"; model_evidence "Supporting evidence includes similarity to: 2 Proteins, and 100% coverage of the annotated genomic feature by RNAseq alignments, including 19 samples with support for all annotated introns";
NC_043002.1	Gnomon	exon	110803299	110803478	.	+	.	gene_id "LOC115213054"; db_xref "GeneID:115213054"; gbkey "mRNA"; gene "LOC115213054"; ID ""; gene_name "LOC115213054"; transcript_id "XM_029781959.2"; product "dynamin-binding protein, transcript variant X2"; exon_number "15"; model_evidence "Supporting evidence includes similarity to: 2 Proteins, and 100% coverage of the annotated genomic feature by RNAseq alignments, including 19 samples with support for all annotated introns";
NC_043002.1	Gnomon	exon	110803754	110803930	.	+	.	gene_id "LOC115213054"; db_xref "GeneID:115213054"; gbkey "mRNA"; gene "LOC115213054"; ID ""; gene_name "LOC115213054"; transcript_id "XM_029781959.2"; product "dynamin-binding protein, transcript variant X2"; exon_number "16"; model_evidence "Supporting evidence includes similarity to: 2 Proteins, and 100% coverage of the annotated genomic feature by RNAseq alignments, including 19 samples with support for all annotated introns";
NC_043002.1	Gnomon	exon	110807805	110807927	.	+	.	gene_id "LOC115213054"; db_xref "GeneID:115213054"; gbkey "mRNA"; gene "LOC115213054"; ID ""; gene_name "LOC115213054"; transcript_id "XM_029781959.2"; product "dynamin-binding protein, transcript variant X2"; exon_number "17"; model_evidence "Supporting evidence includes similarity to: 2 Proteins, and 100% coverage of the annotated genomic feature by RNAseq alignments, including 19 samples with support for all annotated introns";
NC_043002.1	Gnomon	exon	110821912	110822125	.	+	.	gene_id "LOC115213054"; db_xref "GeneID:115213054"; gbkey "mRNA"; gene "LOC115213054"; ID ""; gene_name "LOC115213054"; transcript_id "XM_029781959.2"; product "dynamin-binding protein, transcript variant X2"; exon_number "18"; model_evidence "Supporting evidence includes similarity to: 2 Proteins, and 100% coverage of the annotated genomic feature by RNAseq alignments, including 19 samples with support for all annotated introns";
NC_043002.1	Gnomon	exon	110826372	110826607	.	+	.	gene_id "LOC115213054"; db_xref "GeneID:115213054"; gbkey "mRNA"; gene "LOC115213054"; ID ""; gene_name "LOC115213054"; transcript_id "XM_029781959.2"; product "dynamin-binding protein, transcript variant X2"; exon_number "19"; model_evidence "Supporting evidence includes similarity to: 2 Proteins, and 100% coverage of the annotated genomic feature by RNAseq alignments, including 19 samples with support for all annotated introns";
NC_043002.1	Gnomon	exon	110827680	110828618	.	+	.	gene_id "LOC115213054"; db_xref "GeneID:115213054"; gbkey "mRNA"; gene "LOC115213054"; ID ""; gene_name "LOC115213054"; transcript_id "XM_029781959.2"; product "dynamin-binding protein, transcript variant X2"; exon_number "20"; model_evidence "Supporting evidence includes similarity to: 2 Proteins, and 100% coverage of the annotated genomic feature by RNAseq alignments, including 19 samples with support for all annotated introns";
NC_043002.1	Gnomon	start_codon	110726215	110726217	.	+	0	gene_id "LOC115213054"; db_xref "GeneID:115213054"; gbkey "CDS"; gene "LOC115213054"; ID ""; gene_name "LOC115213054"; transcript_id "XM_029781959.2"; product "dynamin-binding protein isoform X2"; protein_id "XP_029637819.1"; exon_number "2";
NC_043002.1	Gnomon	stop_codon	110827869	110827871	.	+	0	gene_id "LOC115213054"; db_xref "GeneID:115213054"; gbkey "CDS"; gene "LOC115213054"; ID ""; gene_name "LOC115213054"; transcript_id "XM_029781959.2"; product "dynamin-binding protein isoform X2"; protein_id "XP_029637819.1"; exon_number "20";
NC_043002.1	Gnomon	transcript	110529849	110828618	.	+	.	gene_id "LOC115213054"; ID "XM_036504234.1"; gene_name "LOC115213054"; transcript_id "XM_036504234.1";
NC_043002.1	Gnomon	CDS	110580708	110580716	.	+	0	gene_id "LOC115213054"; db_xref "GeneID:115213054"; gbkey "CDS"; gene "LOC115213054"; ID ""; gene_name "LOC115213054"; transcript_id "XM_036504234.1"; product "dynamin-binding protein isoform X1"; protein_id "XP_036360127.1"; exon_number "2";
NC_043002.1	Gnomon	CDS	110726215	110726488	.	+	0	gene_id "LOC115213054"; db_xref "GeneID:115213054"; gbkey "CDS"; gene "LOC115213054"; ID ""; gene_name "LOC115213054"; transcript_id "XM_036504234.1"; product "dynamin-binding protein isoform X1"; protein_id "XP_036360127.1"; exon_number "3";
NC_043002.1	Gnomon	CDS	110728378	110730198	.	+	2	gene_id "LOC115213054"; db_xref "GeneID:115213054"; gbkey "CDS"; gene "LOC115213054"; ID ""; gene_name "LOC115213054"; transcript_id "XM_036504234.1"; product "dynamin-binding protein isoform X1"; protein_id "XP_036360127.1"; exon_number "4";
NC_043002.1	Gnomon	CDS	110747161	110747234	.	+	2	gene_id "LOC115213054"; db_xref "GeneID:115213054"; gbkey "CDS"; gene "LOC115213054"; ID ""; gene_name "LOC115213054"; transcript_id "XM_036504234.1"; product "dynamin-binding protein isoform X1"; protein_id "XP_036360127.1"; exon_number "5";
NC_043002.1	Gnomon	CDS	110770415	110770553	.	+	0	gene_id "LOC115213054"; db_xref "GeneID:115213054"; gbkey "CDS"; gene "LOC115213054"; ID ""; gene_name "LOC115213054"; transcript_id "XM_036504234.1"; product "dynamin-binding protein isoform X1"; protein_id "XP_036360127.1"; exon_number "6";
NC_043002.1	Gnomon	CDS	110781910	110782154	.	+	2	gene_id "LOC115213054"; db_xref "GeneID:115213054"; gbkey "CDS"; gene "LOC115213054"; ID ""; gene_name "LOC115213054"; transcript_id "XM_036504234.1"; product "dynamin-binding protein isoform X1"; protein_id "XP_036360127.1"; exon_number "7";
NC_043002.1	Gnomon	CDS	110782764	110782884	.	+	0	gene_id "LOC115213054"; db_xref "GeneID:115213054"; gbkey "CDS"; gene "LOC115213054"; ID ""; gene_name "LOC115213054"; transcript_id "XM_036504234.1"; product "dynamin-binding protein isoform X1"; protein_id "XP_036360127.1"; exon_number "8";
NC_043002.1	Gnomon	CDS	110784747	110784838	.	+	2	gene_id "LOC115213054"; db_xref "GeneID:115213054"; gbkey "CDS"; gene "LOC115213054"; ID ""; gene_name "LOC115213054"; transcript_id "XM_036504234.1"; product "dynamin-binding protein isoform X1"; protein_id "XP_036360127.1"; exon_number "9";
NC_043002.1	Gnomon	CDS	110785344	110785493	.	+	0	gene_id "LOC115213054"; db_xref "GeneID:115213054"; gbkey "CDS"; gene "LOC115213054"; ID ""; gene_name "LOC115213054"; transcript_id "XM_036504234.1"; product "dynamin-binding protein isoform X1"; protein_id "XP_036360127.1"; exon_number "10";
NC_043002.1	Gnomon	CDS	110793153	110793258	.	+	0	gene_id "LOC115213054"; db_xref "GeneID:115213054"; gbkey "CDS"; gene "LOC115213054"; ID ""; gene_name "LOC115213054"; transcript_id "XM_036504234.1"; product "dynamin-binding protein isoform X1"; protein_id "XP_036360127.1"; exon_number "11";
NC_043002.1	Gnomon	CDS	110794269	110794399	.	+	2	gene_id "LOC115213054"; db_xref "GeneID:115213054"; gbkey "CDS"; gene "LOC115213054"; ID ""; gene_name "LOC115213054"; transcript_id "XM_036504234.1"; product "dynamin-binding protein isoform X1"; protein_id "XP_036360127.1"; exon_number "12";
NC_043002.1	Gnomon	CDS	110796745	110796849	.	+	0	gene_id "LOC115213054"; db_xref "GeneID:115213054"; gbkey "CDS"; gene "LOC115213054"; ID ""; gene_name "LOC115213054"; transcript_id "XM_036504234.1"; product "dynamin-binding protein isoform X1"; protein_id "XP_036360127.1"; exon_number "13";
NC_043002.1	Gnomon	CDS	110799432	110799560	.	+	0	gene_id "LOC115213054"; db_xref "GeneID:115213054"; gbkey "CDS"; gene "LOC115213054"; ID ""; gene_name "LOC115213054"; transcript_id "XM_036504234.1"; product "dynamin-binding protein isoform X1"; protein_id "XP_036360127.1"; exon_number "14";
NC_043002.1	Gnomon	CDS	110800478	110800618	.	+	0	gene_id "LOC115213054"; db_xref "GeneID:115213054"; gbkey "CDS"; gene "LOC115213054"; ID ""; gene_name "LOC115213054"; transcript_id "XM_036504234.1"; product "dynamin-binding protein isoform X1"; protein_id "XP_036360127.1"; exon_number "15";
NC_043002.1	Gnomon	CDS	110803299	110803478	.	+	0	gene_id "LOC115213054"; db_xref "GeneID:115213054"; gbkey "CDS"; gene "LOC115213054"; ID ""; gene_name "LOC115213054"; transcript_id "XM_036504234.1"; product "dynamin-binding protein isoform X1"; protein_id "XP_036360127.1"; exon_number "16";
NC_043002.1	Gnomon	CDS	110803754	110803930	.	+	0	gene_id "LOC115213054"; db_xref "GeneID:115213054"; gbkey "CDS"; gene "LOC115213054"; ID ""; gene_name "LOC115213054"; transcript_id "XM_036504234.1"; product "dynamin-binding protein isoform X1"; protein_id "XP_036360127.1"; exon_number "17";
NC_043002.1	Gnomon	CDS	110807805	110807927	.	+	0	gene_id "LOC115213054"; db_xref "GeneID:115213054"; gbkey "CDS"; gene "LOC115213054"; ID ""; gene_name "LOC115213054"; transcript_id "XM_036504234.1"; product "dynamin-binding protein isoform X1"; protein_id "XP_036360127.1"; exon_number "18";
NC_043002.1	Gnomon	CDS	110821912	110822125	.	+	0	gene_id "LOC115213054"; db_xref "GeneID:115213054"; gbkey "CDS"; gene "LOC115213054"; ID ""; gene_name "LOC115213054"; transcript_id "XM_036504234.1"; product "dynamin-binding protein isoform X1"; protein_id "XP_036360127.1"; exon_number "19";
NC_043002.1	Gnomon	CDS	110826372	110826607	.	+	2	gene_id "LOC115213054"; db_xref "GeneID:115213054"; gbkey "CDS"; gene "LOC115213054"; ID ""; gene_name "LOC115213054"; transcript_id "XM_036504234.1"; product "dynamin-binding protein isoform X1"; protein_id "XP_036360127.1"; exon_number "20";
NC_043002.1	Gnomon	CDS	110827680	110827868	.	+	0	gene_id "LOC115213054"; db_xref "GeneID:115213054"; gbkey "CDS"; gene "LOC115213054"; ID ""; gene_name "LOC115213054"; transcript_id "XM_036504234.1"; product "dynamin-binding protein isoform X1"; protein_id "XP_036360127.1"; exon_number "21";
NC_043002.1	Gnomon	exon	110529849	110529930	.	+	.	gene_id "LOC115213054"; db_xref "GeneID:115213054"; gbkey "mRNA"; gene "LOC115213054"; ID ""; gene_name "LOC115213054"; transcript_id "XM_036504234.1"; product "dynamin-binding protein, transcript variant X1"; exon_number "1"; model_evidence "Supporting evidence includes similarity to: 2 Proteins, and 100% coverage of the annotated genomic feature by RNAseq alignments, including 4 samples with support for all annotated introns";
NC_043002.1	Gnomon	exon	110580545	110580716	.	+	.	gene_id "LOC115213054"; db_xref "GeneID:115213054"; gbkey "mRNA"; gene "LOC115213054"; ID ""; gene_name "LOC115213054"; transcript_id "XM_036504234.1"; product "dynamin-binding protein, transcript variant X1"; exon_number "2"; model_evidence "Supporting evidence includes similarity to: 2 Proteins, and 100% coverage of the annotated genomic feature by RNAseq alignments, including 4 samples with support for all annotated introns";
NC_043002.1	Gnomon	exon	110726215	110726488	.	+	.	gene_id "LOC115213054"; db_xref "GeneID:115213054"; gbkey "mRNA"; gene "LOC115213054"; ID ""; gene_name "LOC115213054"; transcript_id "XM_036504234.1"; product "dynamin-binding protein, transcript variant X1"; exon_number "3"; model_evidence "Supporting evidence includes similarity to: 2 Proteins, and 100% coverage of the annotated genomic feature by RNAseq alignments, including 4 samples with support for all annotated introns";
NC_043002.1	Gnomon	exon	110728378	110730198	.	+	.	gene_id "LOC115213054"; db_xref "GeneID:115213054"; gbkey "mRNA"; gene "LOC115213054"; ID ""; gene_name "LOC115213054"; transcript_id "XM_036504234.1"; product "dynamin-binding protein, transcript variant X1"; exon_number "4"; model_evidence "Supporting evidence includes similarity to: 2 Proteins, and 100% coverage of the annotated genomic feature by RNAseq alignments, including 4 samples with support for all annotated introns";
NC_043002.1	Gnomon	exon	110747161	110747234	.	+	.	gene_id "LOC115213054"; db_xref "GeneID:115213054"; gbkey "mRNA"; gene "LOC115213054"; ID ""; gene_name "LOC115213054"; transcript_id "XM_036504234.1"; product "dynamin-binding protein, transcript variant X1"; exon_number "5"; model_evidence "Supporting evidence includes similarity to: 2 Proteins, and 100% coverage of the annotated genomic feature by RNAseq alignments, including 4 samples with support for all annotated introns";
NC_043002.1	Gnomon	exon	110770415	110770553	.	+	.	gene_id "LOC115213054"; db_xref "GeneID:115213054"; gbkey "mRNA"; gene "LOC115213054"; ID ""; gene_name "LOC115213054"; transcript_id "XM_036504234.1"; product "dynamin-binding protein, transcript variant X1"; exon_number "6"; model_evidence "Supporting evidence includes similarity to: 2 Proteins, and 100% coverage of the annotated genomic feature by RNAseq alignments, including 4 samples with support for all annotated introns";
NC_043002.1	Gnomon	exon	110781910	110782154	.	+	.	gene_id "LOC115213054"; db_xref "GeneID:115213054"; gbkey "mRNA"; gene "LOC115213054"; ID ""; gene_name "LOC115213054"; transcript_id "XM_036504234.1"; product "dynamin-binding protein, transcript variant X1"; exon_number "7"; model_evidence "Supporting evidence includes similarity to: 2 Proteins, and 100% coverage of the annotated genomic feature by RNAseq alignments, including 4 samples with support for all annotated introns";
NC_043002.1	Gnomon	exon	110782764	110782884	.	+	.	gene_id "LOC115213054"; db_xref "GeneID:115213054"; gbkey "mRNA"; gene "LOC115213054"; ID ""; gene_name "LOC115213054"; transcript_id "XM_036504234.1"; product "dynamin-binding protein, transcript variant X1"; exon_number "8"; model_evidence "Supporting evidence includes similarity to: 2 Proteins, and 100% coverage of the annotated genomic feature by RNAseq alignments, including 4 samples with support for all annotated introns";
NC_043002.1	Gnomon	exon	110784747	110784838	.	+	.	gene_id "LOC115213054"; db_xref "GeneID:115213054"; gbkey "mRNA"; gene "LOC115213054"; ID ""; gene_name "LOC115213054"; transcript_id "XM_036504234.1"; product "dynamin-binding protein, transcript variant X1"; exon_number "9"; model_evidence "Supporting evidence includes similarity to: 2 Proteins, and 100% coverage of the annotated genomic feature by RNAseq alignments, including 4 samples with support for all annotated introns";
NC_043002.1	Gnomon	exon	110785344	110785493	.	+	.	gene_id "LOC115213054"; db_xref "GeneID:115213054"; gbkey "mRNA"; gene "LOC115213054"; ID ""; gene_name "LOC115213054"; transcript_id "XM_036504234.1"; product "dynamin-binding protein, transcript variant X1"; exon_number "10"; model_evidence "Supporting evidence includes similarity to: 2 Proteins, and 100% coverage of the annotated genomic feature by RNAseq alignments, including 4 samples with support for all annotated introns";
NC_043002.1	Gnomon	exon	110793153	110793258	.	+	.	gene_id "LOC115213054"; db_xref "GeneID:115213054"; gbkey "mRNA"; gene "LOC115213054"; ID ""; gene_name "LOC115213054"; transcript_id "XM_036504234.1"; product "dynamin-binding protein, transcript variant X1"; exon_number "11"; model_evidence "Supporting evidence includes similarity to: 2 Proteins, and 100% coverage of the annotated genomic feature by RNAseq alignments, including 4 samples with support for all annotated introns";
NC_043002.1	Gnomon	exon	110794269	110794399	.	+	.	gene_id "LOC115213054"; db_xref "GeneID:115213054"; gbkey "mRNA"; gene "LOC115213054"; ID ""; gene_name "LOC115213054"; transcript_id "XM_036504234.1"; product "dynamin-binding protein, transcript variant X1"; exon_number "12"; model_evidence "Supporting evidence includes similarity to: 2 Proteins, and 100% coverage of the annotated genomic feature by RNAseq alignments, including 4 samples with support for all annotated introns";
NC_043002.1	Gnomon	exon	110796745	110796849	.	+	.	gene_id "LOC115213054"; db_xref "GeneID:115213054"; gbkey "mRNA"; gene "LOC115213054"; ID ""; gene_name "LOC115213054"; transcript_id "XM_036504234.1"; product "dynamin-binding protein, transcript variant X1"; exon_number "13"; model_evidence "Supporting evidence includes similarity to: 2 Proteins, and 100% coverage of the annotated genomic feature by RNAseq alignments, including 4 samples with support for all annotated introns";
NC_043002.1	Gnomon	exon	110799432	110799560	.	+	.	gene_id "LOC115213054"; db_xref "GeneID:115213054"; gbkey "mRNA"; gene "LOC115213054"; ID ""; gene_name "LOC115213054"; transcript_id "XM_036504234.1"; product "dynamin-binding protein, transcript variant X1"; exon_number "14"; model_evidence "Supporting evidence includes similarity to: 2 Proteins, and 100% coverage of the annotated genomic feature by RNAseq alignments, including 4 samples with support for all annotated introns";
NC_043002.1	Gnomon	exon	110800478	110800618	.	+	.	gene_id "LOC115213054"; db_xref "GeneID:115213054"; gbkey "mRNA"; gene "LOC115213054"; ID ""; gene_name "LOC115213054"; transcript_id "XM_036504234.1"; product "dynamin-binding protein, transcript variant X1"; exon_number "15"; model_evidence "Supporting evidence includes similarity to: 2 Proteins, and 100% coverage of the annotated genomic feature by RNAseq alignments, including 4 samples with support for all annotated introns";
NC_043002.1	Gnomon	exon	110803299	110803478	.	+	.	gene_id "LOC115213054"; db_xref "GeneID:115213054"; gbkey "mRNA"; gene "LOC115213054"; ID ""; gene_name "LOC115213054"; transcript_id "XM_036504234.1"; product "dynamin-binding protein, transcript variant X1"; exon_number "16"; model_evidence "Supporting evidence includes similarity to: 2 Proteins, and 100% coverage of the annotated genomic feature by RNAseq alignments, including 4 samples with support for all annotated introns";
NC_043002.1	Gnomon	exon	110803754	110803930	.	+	.	gene_id "LOC115213054"; db_xref "GeneID:115213054"; gbkey "mRNA"; gene "LOC115213054"; ID ""; gene_name "LOC115213054"; transcript_id "XM_036504234.1"; product "dynamin-binding protein, transcript variant X1"; exon_number "17"; model_evidence "Supporting evidence includes similarity to: 2 Proteins, and 100% coverage of the annotated genomic feature by RNAseq alignments, including 4 samples with support for all annotated introns";
NC_043002.1	Gnomon	exon	110807805	110807927	.	+	.	gene_id "LOC115213054"; db_xref "GeneID:115213054"; gbkey "mRNA"; gene "LOC115213054"; ID ""; gene_name "LOC115213054"; transcript_id "XM_036504234.1"; product "dynamin-binding protein, transcript variant X1"; exon_number "18"; model_evidence "Supporting evidence includes similarity to: 2 Proteins, and 100% coverage of the annotated genomic feature by RNAseq alignments, including 4 samples with support for all annotated introns";
NC_043002.1	Gnomon	exon	110821912	110822125	.	+	.	gene_id "LOC115213054"; db_xref "GeneID:115213054"; gbkey "mRNA"; gene "LOC115213054"; ID ""; gene_name "LOC115213054"; transcript_id "XM_036504234.1"; product "dynamin-binding protein, transcript variant X1"; exon_number "19"; model_evidence "Supporting evidence includes similarity to: 2 Proteins, and 100% coverage of the annotated genomic feature by RNAseq alignments, including 4 samples with support for all annotated introns";
NC_043002.1	Gnomon	exon	110826372	110826607	.	+	.	gene_id "LOC115213054"; db_xref "GeneID:115213054"; gbkey "mRNA"; gene "LOC115213054"; ID ""; gene_name "LOC115213054"; transcript_id "XM_036504234.1"; product "dynamin-binding protein, transcript variant X1"; exon_number "20"; model_evidence "Supporting evidence includes similarity to: 2 Proteins, and 100% coverage of the annotated genomic feature by RNAseq alignments, including 4 samples with support for all annotated introns";
NC_043002.1	Gnomon	exon	110827680	110828618	.	+	.	gene_id "LOC115213054"; db_xref "GeneID:115213054"; gbkey "mRNA"; gene "LOC115213054"; ID ""; gene_name "LOC115213054"; transcript_id "XM_036504234.1"; product "dynamin-binding protein, transcript variant X1"; exon_number "21"; model_evidence "Supporting evidence includes similarity to: 2 Proteins, and 100% coverage of the annotated genomic feature by RNAseq alignments, including 4 samples with support for all annotated introns";
NC_043002.1	Gnomon	start_codon	110580708	110580710	.	+	0	gene_id "LOC115213054"; db_xref "GeneID:115213054"; gbkey "CDS"; gene "LOC115213054"; ID ""; gene_name "LOC115213054"; transcript_id "XM_036504234.1"; product "dynamin-binding protein isoform X1"; protein_id "XP_036360127.1"; exon_number "2";
NC_043002.1	Gnomon	stop_codon	110827869	110827871	.	+	0	gene_id "LOC115213054"; db_xref "GeneID:115213054"; gbkey "CDS"; gene "LOC115213054"; ID ""; gene_name "LOC115213054"; transcript_id "XM_036504234.1"; product "dynamin-binding protein isoform X1"; protein_id "XP_036360127.1"; exon_number "21";
NC_043002.1	Gnomon	transcript	110529850	110828617	.	+	.	gene_id "LOC115213054"; ID "XM_036504235.1"; gene_name "LOC115213054"; transcript_id "XM_036504235.1";
NC_043002.1	Gnomon	CDS	110580708	110580716	.	+	0	gene_id "LOC115213054"; db_xref "GeneID:115213054"; gbkey "CDS"; gene "LOC115213054"; ID ""; gene_name "LOC115213054"; transcript_id "XM_036504235.1"; product "dynamin-binding protein isoform X3"; protein_id "XP_036360128.1"; exon_number "2";
NC_043002.1	Gnomon	CDS	110726215	110726488	.	+	0	gene_id "LOC115213054"; db_xref "GeneID:115213054"; gbkey "CDS"; gene "LOC115213054"; ID ""; gene_name "LOC115213054"; transcript_id "XM_036504235.1"; product "dynamin-binding protein isoform X3"; protein_id "XP_036360128.1"; exon_number "3";
NC_043002.1	Gnomon	CDS	110728378	110730198	.	+	2	gene_id "LOC115213054"; db_xref "GeneID:115213054"; gbkey "CDS"; gene "LOC115213054"; ID ""; gene_name "LOC115213054"; transcript_id "XM_036504235.1"; product "dynamin-binding protein isoform X3"; protein_id "XP_036360128.1"; exon_number "4";
NC_043002.1	Gnomon	CDS	110747161	110747234	.	+	2	gene_id "LOC115213054"; db_xref "GeneID:115213054"; gbkey "CDS"; gene "LOC115213054"; ID ""; gene_name "LOC115213054"; transcript_id "XM_036504235.1"; product "dynamin-binding protein isoform X3"; protein_id "XP_036360128.1"; exon_number "5";
NC_043002.1	Gnomon	CDS	110770415	110770553	.	+	0	gene_id "LOC115213054"; db_xref "GeneID:115213054"; gbkey "CDS"; gene "LOC115213054"; ID ""; gene_name "LOC115213054"; transcript_id "XM_036504235.1"; product "dynamin-binding protein isoform X3"; protein_id "XP_036360128.1"; exon_number "6";
NC_043002.1	Gnomon	CDS	110781910	110782154	.	+	2	gene_id "LOC115213054"; db_xref "GeneID:115213054"; gbkey "CDS"; gene "LOC115213054"; ID ""; gene_name "LOC115213054"; transcript_id "XM_036504235.1"; product "dynamin-binding protein isoform X3"; protein_id "XP_036360128.1"; exon_number "7";
NC_043002.1	Gnomon	CDS	110782764	110782884	.	+	0	gene_id "LOC115213054"; db_xref "GeneID:115213054"; gbkey "CDS"; gene "LOC115213054"; ID ""; gene_name "LOC115213054"; transcript_id "XM_036504235.1"; product "dynamin-binding protein isoform X3"; protein_id "XP_036360128.1"; exon_number "8";
NC_043002.1	Gnomon	CDS	110784747	110784838	.	+	2	gene_id "LOC115213054"; db_xref "GeneID:115213054"; gbkey "CDS"; gene "LOC115213054"; ID ""; gene_name "LOC115213054"; transcript_id "XM_036504235.1"; product "dynamin-binding protein isoform X3"; protein_id "XP_036360128.1"; exon_number "9";
NC_043002.1	Gnomon	CDS	110785344	110785493	.	+	0	gene_id "LOC115213054"; db_xref "GeneID:115213054"; gbkey "CDS"; gene "LOC115213054"; ID ""; gene_name "LOC115213054"; transcript_id "XM_036504235.1"; product "dynamin-binding protein isoform X3"; protein_id "XP_036360128.1"; exon_number "10";
NC_043002.1	Gnomon	CDS	110793153	110793258	.	+	0	gene_id "LOC115213054"; db_xref "GeneID:115213054"; gbkey "CDS"; gene "LOC115213054"; ID ""; gene_name "LOC115213054"; transcript_id "XM_036504235.1"; product "dynamin-binding protein isoform X3"; protein_id "XP_036360128.1"; exon_number "11";
NC_043002.1	Gnomon	CDS	110794269	110794399	.	+	2	gene_id "LOC115213054"; db_xref "GeneID:115213054"; gbkey "CDS"; gene "LOC115213054"; ID ""; gene_name "LOC115213054"; transcript_id "XM_036504235.1"; product "dynamin-binding protein isoform X3"; protein_id "XP_036360128.1"; exon_number "12";
NC_043002.1	Gnomon	CDS	110796745	110796849	.	+	0	gene_id "LOC115213054"; db_xref "GeneID:115213054"; gbkey "CDS"; gene "LOC115213054"; ID ""; gene_name "LOC115213054"; transcript_id "XM_036504235.1"; product "dynamin-binding protein isoform X3"; protein_id "XP_036360128.1"; exon_number "13";
NC_043002.1	Gnomon	CDS	110799432	110799560	.	+	0	gene_id "LOC115213054"; db_xref "GeneID:115213054"; gbkey "CDS"; gene "LOC115213054"; ID ""; gene_name "LOC115213054"; transcript_id "XM_036504235.1"; product "dynamin-binding protein isoform X3"; protein_id "XP_036360128.1"; exon_number "14";
NC_043002.1	Gnomon	CDS	110800478	110800618	.	+	0	gene_id "LOC115213054"; db_xref "GeneID:115213054"; gbkey "CDS"; gene "LOC115213054"; ID ""; gene_name "LOC115213054"; transcript_id "XM_036504235.1"; product "dynamin-binding protein isoform X3"; protein_id "XP_036360128.1"; exon_number "15";
NC_043002.1	Gnomon	CDS	110803299	110803478	.	+	0	gene_id "LOC115213054"; db_xref "GeneID:115213054"; gbkey "CDS"; gene "LOC115213054"; ID ""; gene_name "LOC115213054"; transcript_id "XM_036504235.1"; product "dynamin-binding protein isoform X3"; protein_id "XP_036360128.1"; exon_number "16";
NC_043002.1	Gnomon	CDS	110803754	110803930	.	+	0	gene_id "LOC115213054"; db_xref "GeneID:115213054"; gbkey "CDS"; gene "LOC115213054"; ID ""; gene_name "LOC115213054"; transcript_id "XM_036504235.1"; product "dynamin-binding protein isoform X3"; protein_id "XP_036360128.1"; exon_number "17";
NC_043002.1	Gnomon	CDS	110821912	110822125	.	+	0	gene_id "LOC115213054"; db_xref "GeneID:115213054"; gbkey "CDS"; gene "LOC115213054"; ID ""; gene_name "LOC115213054"; transcript_id "XM_036504235.1"; product "dynamin-binding protein isoform X3"; protein_id "XP_036360128.1"; exon_number "18";
NC_043002.1	Gnomon	CDS	110826372	110826607	.	+	2	gene_id "LOC115213054"; db_xref "GeneID:115213054"; gbkey "CDS"; gene "LOC115213054"; ID ""; gene_name "LOC115213054"; transcript_id "XM_036504235.1"; product "dynamin-binding protein isoform X3"; protein_id "XP_036360128.1"; exon_number "19";
NC_043002.1	Gnomon	CDS	110827680	110827868	.	+	0	gene_id "LOC115213054"; db_xref "GeneID:115213054"; gbkey "CDS"; gene "LOC115213054"; ID ""; gene_name "LOC115213054"; transcript_id "XM_036504235.1"; product "dynamin-binding protein isoform X3"; protein_id "XP_036360128.1"; exon_number "20";
NC_043002.1	Gnomon	exon	110529850	110529930	.	+	.	gene_id "LOC115213054"; db_xref "GeneID:115213054"; gbkey "mRNA"; gene "LOC115213054"; ID ""; gene_name "LOC115213054"; transcript_id "XM_036504235.1"; product "dynamin-binding protein, transcript variant X3"; exon_number "1"; model_evidence "Supporting evidence includes similarity to: 2 Proteins, and 100% coverage of the annotated genomic feature by RNAseq alignments, including 6 samples with support for all annotated introns";
NC_043002.1	Gnomon	exon	110580545	110580716	.	+	.	gene_id "LOC115213054"; db_xref "GeneID:115213054"; gbkey "mRNA"; gene "LOC115213054"; ID ""; gene_name "LOC115213054"; transcript_id "XM_036504235.1"; product "dynamin-binding protein, transcript variant X3"; exon_number "2"; model_evidence "Supporting evidence includes similarity to: 2 Proteins, and 100% coverage of the annotated genomic feature by RNAseq alignments, including 6 samples with support for all annotated introns";
NC_043002.1	Gnomon	exon	110726215	110726488	.	+	.	gene_id "LOC115213054"; db_xref "GeneID:115213054"; gbkey "mRNA"; gene "LOC115213054"; ID ""; gene_name "LOC115213054"; transcript_id "XM_036504235.1"; product "dynamin-binding protein, transcript variant X3"; exon_number "3"; model_evidence "Supporting evidence includes similarity to: 2 Proteins, and 100% coverage of the annotated genomic feature by RNAseq alignments, including 6 samples with support for all annotated introns";
NC_043002.1	Gnomon	exon	110728378	110730198	.	+	.	gene_id "LOC115213054"; db_xref "GeneID:115213054"; gbkey "mRNA"; gene "LOC115213054"; ID ""; gene_name "LOC115213054"; transcript_id "XM_036504235.1"; product "dynamin-binding protein, transcript variant X3"; exon_number "4"; model_evidence "Supporting evidence includes similarity to: 2 Proteins, and 100% coverage of the annotated genomic feature by RNAseq alignments, including 6 samples with support for all annotated introns";
NC_043002.1	Gnomon	exon	110747161	110747234	.	+	.	gene_id "LOC115213054"; db_xref "GeneID:115213054"; gbkey "mRNA"; gene "LOC115213054"; ID ""; gene_name "LOC115213054"; transcript_id "XM_036504235.1"; product "dynamin-binding protein, transcript variant X3"; exon_number "5"; model_evidence "Supporting evidence includes similarity to: 2 Proteins, and 100% coverage of the annotated genomic feature by RNAseq alignments, including 6 samples with support for all annotated introns";
NC_043002.1	Gnomon	exon	110770415	110770553	.	+	.	gene_id "LOC115213054"; db_xref "GeneID:115213054"; gbkey "mRNA"; gene "LOC115213054"; ID ""; gene_name "LOC115213054"; transcript_id "XM_036504235.1"; product "dynamin-binding protein, transcript variant X3"; exon_number "6"; model_evidence "Supporting evidence includes similarity to: 2 Proteins, and 100% coverage of the annotated genomic feature by RNAseq alignments, including 6 samples with support for all annotated introns";
NC_043002.1	Gnomon	exon	110781910	110782154	.	+	.	gene_id "LOC115213054"; db_xref "GeneID:115213054"; gbkey "mRNA"; gene "LOC115213054"; ID ""; gene_name "LOC115213054"; transcript_id "XM_036504235.1"; product "dynamin-binding protein, transcript variant X3"; exon_number "7"; model_evidence "Supporting evidence includes similarity to: 2 Proteins, and 100% coverage of the annotated genomic feature by RNAseq alignments, including 6 samples with support for all annotated introns";
NC_043002.1	Gnomon	exon	110782764	110782884	.	+	.	gene_id "LOC115213054"; db_xref "GeneID:115213054"; gbkey "mRNA"; gene "LOC115213054"; ID ""; gene_name "LOC115213054"; transcript_id "XM_036504235.1"; product "dynamin-binding protein, transcript variant X3"; exon_number "8"; model_evidence "Supporting evidence includes similarity to: 2 Proteins, and 100% coverage of the annotated genomic feature by RNAseq alignments, including 6 samples with support for all annotated introns";
NC_043002.1	Gnomon	exon	110784747	110784838	.	+	.	gene_id "LOC115213054"; db_xref "GeneID:115213054"; gbkey "mRNA"; gene "LOC115213054"; ID ""; gene_name "LOC115213054"; transcript_id "XM_036504235.1"; product "dynamin-binding protein, transcript variant X3"; exon_number "9"; model_evidence "Supporting evidence includes similarity to: 2 Proteins, and 100% coverage of the annotated genomic feature by RNAseq alignments, including 6 samples with support for all annotated introns";
NC_043002.1	Gnomon	exon	110785344	110785493	.	+	.	gene_id "LOC115213054"; db_xref "GeneID:115213054"; gbkey "mRNA"; gene "LOC115213054"; ID ""; gene_name "LOC115213054"; transcript_id "XM_036504235.1"; product "dynamin-binding protein, transcript variant X3"; exon_number "10"; model_evidence "Supporting evidence includes similarity to: 2 Proteins, and 100% coverage of the annotated genomic feature by RNAseq alignments, including 6 samples with support for all annotated introns";
NC_043002.1	Gnomon	exon	110793153	110793258	.	+	.	gene_id "LOC115213054"; db_xref "GeneID:115213054"; gbkey "mRNA"; gene "LOC115213054"; ID ""; gene_name "LOC115213054"; transcript_id "XM_036504235.1"; product "dynamin-binding protein, transcript variant X3"; exon_number "11"; model_evidence "Supporting evidence includes similarity to: 2 Proteins, and 100% coverage of the annotated genomic feature by RNAseq alignments, including 6 samples with support for all annotated introns";
NC_043002.1	Gnomon	exon	110794269	110794399	.	+	.	gene_id "LOC115213054"; db_xref "GeneID:115213054"; gbkey "mRNA"; gene "LOC115213054"; ID ""; gene_name "LOC115213054"; transcript_id "XM_036504235.1"; product "dynamin-binding protein, transcript variant X3"; exon_number "12"; model_evidence "Supporting evidence includes similarity to: 2 Proteins, and 100% coverage of the annotated genomic feature by RNAseq alignments, including 6 samples with support for all annotated introns";
NC_043002.1	Gnomon	exon	110796745	110796849	.	+	.	gene_id "LOC115213054"; db_xref "GeneID:115213054"; gbkey "mRNA"; gene "LOC115213054"; ID ""; gene_name "LOC115213054"; transcript_id "XM_036504235.1"; product "dynamin-binding protein, transcript variant X3"; exon_number "13"; model_evidence "Supporting evidence includes similarity to: 2 Proteins, and 100% coverage of the annotated genomic feature by RNAseq alignments, including 6 samples with support for all annotated introns";
NC_043002.1	Gnomon	exon	110799432	110799560	.	+	.	gene_id "LOC115213054"; db_xref "GeneID:115213054"; gbkey "mRNA"; gene "LOC115213054"; ID ""; gene_name "LOC115213054"; transcript_id "XM_036504235.1"; product "dynamin-binding protein, transcript variant X3"; exon_number "14"; model_evidence "Supporting evidence includes similarity to: 2 Proteins, and 100% coverage of the annotated genomic feature by RNAseq alignments, including 6 samples with support for all annotated introns";
NC_043002.1	Gnomon	exon	110800478	110800618	.	+	.	gene_id "LOC115213054"; db_xref "GeneID:115213054"; gbkey "mRNA"; gene "LOC115213054"; ID ""; gene_name "LOC115213054"; transcript_id "XM_036504235.1"; product "dynamin-binding protein, transcript variant X3"; exon_number "15"; model_evidence "Supporting evidence includes similarity to: 2 Proteins, and 100% coverage of the annotated genomic feature by RNAseq alignments, including 6 samples with support for all annotated introns";
NC_043002.1	Gnomon	exon	110803299	110803478	.	+	.	gene_id "LOC115213054"; db_xref "GeneID:115213054"; gbkey "mRNA"; gene "LOC115213054"; ID ""; gene_name "LOC115213054"; transcript_id "XM_036504235.1"; product "dynamin-binding protein, transcript variant X3"; exon_number "16"; model_evidence "Supporting evidence includes similarity to: 2 Proteins, and 100% coverage of the annotated genomic feature by RNAseq alignments, including 6 samples with support for all annotated introns";
NC_043002.1	Gnomon	exon	110803754	110803930	.	+	.	gene_id "LOC115213054"; db_xref "GeneID:115213054"; gbkey "mRNA"; gene "LOC115213054"; ID ""; gene_name "LOC115213054"; transcript_id "XM_036504235.1"; product "dynamin-binding protein, transcript variant X3"; exon_number "17"; model_evidence "Supporting evidence includes similarity to: 2 Proteins, and 100% coverage of the annotated genomic feature by RNAseq alignments, including 6 samples with support for all annotated introns";
NC_043002.1	Gnomon	exon	110821912	110822125	.	+	.	gene_id "LOC115213054"; db_xref "GeneID:115213054"; gbkey "mRNA"; gene "LOC115213054"; ID ""; gene_name "LOC115213054"; transcript_id "XM_036504235.1"; product "dynamin-binding protein, transcript variant X3"; exon_number "18"; model_evidence "Supporting evidence includes similarity to: 2 Proteins, and 100% coverage of the annotated genomic feature by RNAseq alignments, including 6 samples with support for all annotated introns";
NC_043002.1	Gnomon	exon	110826372	110826607	.	+	.	gene_id "LOC115213054"; db_xref "GeneID:115213054"; gbkey "mRNA"; gene "LOC115213054"; ID ""; gene_name "LOC115213054"; transcript_id "XM_036504235.1"; product "dynamin-binding protein, transcript variant X3"; exon_number "19"; model_evidence "Supporting evidence includes similarity to: 2 Proteins, and 100% coverage of the annotated genomic feature by RNAseq alignments, including 6 samples with support for all annotated introns";
NC_043002.1	Gnomon	exon	110827680	110828617	.	+	.	gene_id "LOC115213054"; db_xref "GeneID:115213054"; gbkey "mRNA"; gene "LOC115213054"; ID ""; gene_name "LOC115213054"; transcript_id "XM_036504235.1"; product "dynamin-binding protein, transcript variant X3"; exon_number "20"; model_evidence "Supporting evidence includes similarity to: 2 Proteins, and 100% coverage of the annotated genomic feature by RNAseq alignments, including 6 samples with support for all annotated introns";
NC_043002.1	Gnomon	start_codon	110580708	110580710	.	+	0	gene_id "LOC115213054"; db_xref "GeneID:115213054"; gbkey "CDS"; gene "LOC115213054"; ID ""; gene_name "LOC115213054"; transcript_id "XM_036504235.1"; product "dynamin-binding protein isoform X3"; protein_id "XP_036360128.1"; exon_number "2";
NC_043002.1	Gnomon	stop_codon	110827869	110827871	.	+	0	gene_id "LOC115213054"; db_xref "GeneID:115213054"; gbkey "CDS"; gene "LOC115213054"; ID ""; gene_name "LOC115213054"; transcript_id "XM_036504235.1"; product "dynamin-binding protein isoform X3"; protein_id "XP_036360128.1"; exon_number "20";
NC_043002.1	Gnomon	gene	69928073	70008243	.	+	.	gene_id "LOC115213055"; db_xref "GeneID:115213055"; gbkey "Gene"; gene "LOC115213055"; gene_biotype "protein_coding"; ID ""; gene_name "LOC115213055";
NC_043002.1	Gnomon~FLAMseq~Covext	transcript	69928073	70008243	.	+	.	gene_id "LOC115213055"; ID "XM_029781961.2"; gene_name "LOC115213055"; transcript_id "Covext~FLAMseq_ext~XM_029781961.2"; three_prime_ext "4138";
NC_043002.1	Covext	exon	69928073	69928260	.	+	.	gene_id "LOC115213055"; db_xref "GeneID:115213055"; gbkey "mRNA"; gene "LOC115213055"; ID ""; gene_name "LOC115213055"; transcript_id "Covext~FLAMseq_ext~XM_029781961.2"; product "acyl-CoA-binding domain-containing protein 5, transcript variant X2"; exon_number "1"; model_evidence "Supporting evidence includes similarity to: 4 Proteins, and 100% coverage of the annotated genomic feature by RNAseq alignments, including 43 samples with support for all annotated introns";
NC_043002.1	Covext	exon	69966525	69966645	.	+	.	gene_id "LOC115213055"; db_xref "GeneID:115213055"; gbkey "mRNA"; gene "LOC115213055"; ID ""; gene_name "LOC115213055"; transcript_id "Covext~FLAMseq_ext~XM_029781961.2"; product "acyl-CoA-binding domain-containing protein 5, transcript variant X2"; exon_number "2"; model_evidence "Supporting evidence includes similarity to: 4 Proteins, and 100% coverage of the annotated genomic feature by RNAseq alignments, including 43 samples with support for all annotated introns";
NC_043002.1	Covext	exon	69967156	69967228	.	+	.	gene_id "LOC115213055"; db_xref "GeneID:115213055"; gbkey "mRNA"; gene "LOC115213055"; ID ""; gene_name "LOC115213055"; transcript_id "Covext~FLAMseq_ext~XM_029781961.2"; product "acyl-CoA-binding domain-containing protein 5, transcript variant X2"; exon_number "3"; model_evidence "Supporting evidence includes similarity to: 4 Proteins, and 100% coverage of the annotated genomic feature by RNAseq alignments, including 43 samples with support for all annotated introns";
NC_043002.1	Covext	exon	69973334	69973517	.	+	.	gene_id "LOC115213055"; db_xref "GeneID:115213055"; gbkey "mRNA"; gene "LOC115213055"; ID ""; gene_name "LOC115213055"; transcript_id "Covext~FLAMseq_ext~XM_029781961.2"; product "acyl-CoA-binding domain-containing protein 5, transcript variant X2"; exon_number "4"; model_evidence "Supporting evidence includes similarity to: 4 Proteins, and 100% coverage of the annotated genomic feature by RNAseq alignments, including 43 samples with support for all annotated introns";
NC_043002.1	Covext	exon	69976020	69976133	.	+	.	gene_id "LOC115213055"; db_xref "GeneID:115213055"; gbkey "mRNA"; gene "LOC115213055"; ID ""; gene_name "LOC115213055"; transcript_id "Covext~FLAMseq_ext~XM_029781961.2"; product "acyl-CoA-binding domain-containing protein 5, transcript variant X2"; exon_number "5"; model_evidence "Supporting evidence includes similarity to: 4 Proteins, and 100% coverage of the annotated genomic feature by RNAseq alignments, including 43 samples with support for all annotated introns";
NC_043002.1	Covext	exon	69978178	69978482	.	+	.	gene_id "LOC115213055"; db_xref "GeneID:115213055"; gbkey "mRNA"; gene "LOC115213055"; ID ""; gene_name "LOC115213055"; transcript_id "Covext~FLAMseq_ext~XM_029781961.2"; product "acyl-CoA-binding domain-containing protein 5, transcript variant X2"; exon_number "6"; model_evidence "Supporting evidence includes similarity to: 4 Proteins, and 100% coverage of the annotated genomic feature by RNAseq alignments, including 43 samples with support for all annotated introns";
NC_043002.1	Covext	exon	69979506	69979977	.	+	.	gene_id "LOC115213055"; db_xref "GeneID:115213055"; gbkey "mRNA"; gene "LOC115213055"; ID ""; gene_name "LOC115213055"; transcript_id "Covext~FLAMseq_ext~XM_029781961.2"; product "acyl-CoA-binding domain-containing protein 5, transcript variant X2"; exon_number "7"; model_evidence "Supporting evidence includes similarity to: 4 Proteins, and 100% coverage of the annotated genomic feature by RNAseq alignments, including 43 samples with support for all annotated introns";
NC_043002.1	Covext	exon	69985128	69985351	.	+	.	gene_id "LOC115213055"; db_xref "GeneID:115213055"; gbkey "mRNA"; gene "LOC115213055"; ID ""; gene_name "LOC115213055"; transcript_id "Covext~FLAMseq_ext~XM_029781961.2"; product "acyl-CoA-binding domain-containing protein 5, transcript variant X2"; exon_number "8"; model_evidence "Supporting evidence includes similarity to: 4 Proteins, and 100% coverage of the annotated genomic feature by RNAseq alignments, including 43 samples with support for all annotated introns";
NC_043002.1	Covext	exon	69999076	69999208	.	+	.	gene_id "LOC115213055"; db_xref "GeneID:115213055"; gbkey "mRNA"; gene "LOC115213055"; ID ""; gene_name "LOC115213055"; transcript_id "Covext~FLAMseq_ext~XM_029781961.2"; product "acyl-CoA-binding domain-containing protein 5, transcript variant X2"; exon_number "9"; model_evidence "Supporting evidence includes similarity to: 4 Proteins, and 100% coverage of the annotated genomic feature by RNAseq alignments, including 43 samples with support for all annotated introns";
NC_043002.1	Covext	exon	70003338	70003964	.	+	.	gene_id "LOC115213055"; db_xref "GeneID:115213055"; gbkey "mRNA"; gene "LOC115213055"; ID ""; gene_name "LOC115213055"; transcript_id "Covext~FLAMseq_ext~XM_029781961.2"; product "acyl-CoA-binding domain-containing protein 5, transcript variant X2"; exon_number "10"; model_evidence "Supporting evidence includes similarity to: 4 Proteins, and 100% coverage of the annotated genomic feature by RNAseq alignments, including 43 samples with support for all annotated introns";
NC_043002.1	Covext	exon	70003338	70008102	.	+	.	gene_id "LOC115213055"; db_xref "GeneID:115213055"; gbkey "mRNA"; gene "LOC115213055"; ID ""; gene_name "LOC115213055"; transcript_id "Covext~FLAMseq_ext~XM_029781961.2"; product "acyl-CoA-binding domain-containing protein 5"; exon_number "10"; model_evidence "Supporting evidence includes similarity to: 4 Proteins, and 100% coverage of the annotated genomic feature by RNAseq alignments"; three_prime_ext "4138";
NC_043002.1	Covext	exon	70003338	70008243	.	+	.	gene_id "LOC115213055"; db_xref "GeneID:115213055"; gbkey "mRNA"; gene "LOC115213055"; ID ""; gene_name "LOC115213055"; transcript_id "Covext~FLAMseq_ext~XM_029781961.2"; product "acyl-CoA-binding domain-containing protein 5"; exon_number "10"; model_evidence "Supporting evidence includes similarity to: 4 Proteins, and 100% coverage of the annotated genomic feature by RNAseq alignments"; three_prime_ext "141";
NC_043002.1	Gnomon~FLAMseq	transcript	69928073	70008102	.	+	.	gene_id "LOC115213055"; ID "XM_029781961.2"; gene_name "LOC115213055"; transcript_id "FLAMseq_ext~XM_029781961.2"; three_prime_ext "4138";
NC_043002.1	Gnomon~FLAMseq	exon	69928073	69928260	.	+	.	gene_id "LOC115213055"; db_xref "GeneID:115213055"; gbkey "mRNA"; gene "LOC115213055"; ID ""; gene_name "LOC115213055"; transcript_id "FLAMseq_ext~XM_029781961.2"; product "acyl-CoA-binding domain-containing protein 5, transcript variant X2"; exon_number "1"; model_evidence "Supporting evidence includes similarity to: 4 Proteins, and 100% coverage of the annotated genomic feature by RNAseq alignments, including 43 samples with support for all annotated introns";
NC_043002.1	Gnomon~FLAMseq	exon	69966525	69966645	.	+	.	gene_id "LOC115213055"; db_xref "GeneID:115213055"; gbkey "mRNA"; gene "LOC115213055"; ID ""; gene_name "LOC115213055"; transcript_id "FLAMseq_ext~XM_029781961.2"; product "acyl-CoA-binding domain-containing protein 5, transcript variant X2"; exon_number "2"; model_evidence "Supporting evidence includes similarity to: 4 Proteins, and 100% coverage of the annotated genomic feature by RNAseq alignments, including 43 samples with support for all annotated introns";
NC_043002.1	Gnomon~FLAMseq	exon	69967156	69967228	.	+	.	gene_id "LOC115213055"; db_xref "GeneID:115213055"; gbkey "mRNA"; gene "LOC115213055"; ID ""; gene_name "LOC115213055"; transcript_id "FLAMseq_ext~XM_029781961.2"; product "acyl-CoA-binding domain-containing protein 5, transcript variant X2"; exon_number "3"; model_evidence "Supporting evidence includes similarity to: 4 Proteins, and 100% coverage of the annotated genomic feature by RNAseq alignments, including 43 samples with support for all annotated introns";
NC_043002.1	Gnomon~FLAMseq	exon	69973334	69973517	.	+	.	gene_id "LOC115213055"; db_xref "GeneID:115213055"; gbkey "mRNA"; gene "LOC115213055"; ID ""; gene_name "LOC115213055"; transcript_id "FLAMseq_ext~XM_029781961.2"; product "acyl-CoA-binding domain-containing protein 5, transcript variant X2"; exon_number "4"; model_evidence "Supporting evidence includes similarity to: 4 Proteins, and 100% coverage of the annotated genomic feature by RNAseq alignments, including 43 samples with support for all annotated introns";
NC_043002.1	Gnomon~FLAMseq	exon	69976020	69976133	.	+	.	gene_id "LOC115213055"; db_xref "GeneID:115213055"; gbkey "mRNA"; gene "LOC115213055"; ID ""; gene_name "LOC115213055"; transcript_id "FLAMseq_ext~XM_029781961.2"; product "acyl-CoA-binding domain-containing protein 5, transcript variant X2"; exon_number "5"; model_evidence "Supporting evidence includes similarity to: 4 Proteins, and 100% coverage of the annotated genomic feature by RNAseq alignments, including 43 samples with support for all annotated introns";
NC_043002.1	Gnomon~FLAMseq	exon	69978178	69978482	.	+	.	gene_id "LOC115213055"; db_xref "GeneID:115213055"; gbkey "mRNA"; gene "LOC115213055"; ID ""; gene_name "LOC115213055"; transcript_id "FLAMseq_ext~XM_029781961.2"; product "acyl-CoA-binding domain-containing protein 5, transcript variant X2"; exon_number "6"; model_evidence "Supporting evidence includes similarity to: 4 Proteins, and 100% coverage of the annotated genomic feature by RNAseq alignments, including 43 samples with support for all annotated introns";
NC_043002.1	Gnomon~FLAMseq	exon	69979506	69979977	.	+	.	gene_id "LOC115213055"; db_xref "GeneID:115213055"; gbkey "mRNA"; gene "LOC115213055"; ID ""; gene_name "LOC115213055"; transcript_id "FLAMseq_ext~XM_029781961.2"; product "acyl-CoA-binding domain-containing protein 5, transcript variant X2"; exon_number "7"; model_evidence "Supporting evidence includes similarity to: 4 Proteins, and 100% coverage of the annotated genomic feature by RNAseq alignments, including 43 samples with support for all annotated introns";
NC_043002.1	Gnomon~FLAMseq	exon	69985128	69985351	.	+	.	gene_id "LOC115213055"; db_xref "GeneID:115213055"; gbkey "mRNA"; gene "LOC115213055"; ID ""; gene_name "LOC115213055"; transcript_id "FLAMseq_ext~XM_029781961.2"; product "acyl-CoA-binding domain-containing protein 5, transcript variant X2"; exon_number "8"; model_evidence "Supporting evidence includes similarity to: 4 Proteins, and 100% coverage of the annotated genomic feature by RNAseq alignments, including 43 samples with support for all annotated introns";
NC_043002.1	Gnomon~FLAMseq	exon	69999076	69999208	.	+	.	gene_id "LOC115213055"; db_xref "GeneID:115213055"; gbkey "mRNA"; gene "LOC115213055"; ID ""; gene_name "LOC115213055"; transcript_id "FLAMseq_ext~XM_029781961.2"; product "acyl-CoA-binding domain-containing protein 5, transcript variant X2"; exon_number "9"; model_evidence "Supporting evidence includes similarity to: 4 Proteins, and 100% coverage of the annotated genomic feature by RNAseq alignments, including 43 samples with support for all annotated introns";
NC_043002.1	Gnomon~FLAMseq	exon	70003338	70003964	.	+	.	gene_id "LOC115213055"; db_xref "GeneID:115213055"; gbkey "mRNA"; gene "LOC115213055"; ID ""; gene_name "LOC115213055"; transcript_id "FLAMseq_ext~XM_029781961.2"; product "acyl-CoA-binding domain-containing protein 5, transcript variant X2"; exon_number "10"; model_evidence "Supporting evidence includes similarity to: 4 Proteins, and 100% coverage of the annotated genomic feature by RNAseq alignments, including 43 samples with support for all annotated introns";
NC_043002.1	Gnomon~FLAMseq	exon	70003338	70008102	.	+	.	gene_id "LOC115213055"; db_xref "GeneID:115213055"; gbkey "mRNA"; gene "LOC115213055"; ID ""; gene_name "LOC115213055"; transcript_id "FLAMseq_ext~XM_029781961.2"; product "acyl-CoA-binding domain-containing protein 5"; exon_number "10"; model_evidence "Supporting evidence includes similarity to: 4 Proteins, and 100% coverage of the annotated genomic feature by RNAseq alignments"; three_prime_ext "4138";
NC_043002.1	PBRI	transcript	69928115	69969426	.	+	.	gene_id "LOC115213055"; ID ""; gene_name "LOC115213055"; transcript_id "G23917.20"; uniq_trans_id "G23917.20";
NC_043002.1	PBRI	exon	69928115	69928260	.	+	.	gene_id "LOC115213055"; ID ""; gene_name "LOC115213055"; transcript_id "G23917.20"; exon_number "1"; uniq_trans_id "G23917.20";
NC_043002.1	PBRI	exon	69966525	69966645	.	+	.	gene_id "LOC115213055"; ID ""; gene_name "LOC115213055"; transcript_id "G23917.20"; exon_number "2"; uniq_trans_id "G23917.20";
NC_043002.1	PBRI	exon	69967156	69969426	.	+	.	gene_id "LOC115213055"; ID ""; gene_name "LOC115213055"; transcript_id "G23917.20"; exon_number "3"; uniq_trans_id "G23917.20";
NC_043002.1	Gnomon	transcript	69928073	70003964	.	+	.	gene_id "LOC115213055"; ID "XM_029781961.2"; gene_name "LOC115213055"; transcript_id "XM_029781961.2";
NC_043002.1	Gnomon	CDS	69928155	69928260	.	+	0	gene_id "LOC115213055"; db_xref "GeneID:115213055"; gbkey "CDS"; gene "LOC115213055"; ID ""; gene_name "LOC115213055"; transcript_id "XM_029781961.2"; product "acyl-CoA-binding domain-containing protein 5 isoform X2"; protein_id "XP_029637821.1"; exon_number "1";
NC_043002.1	Gnomon	CDS	69966525	69966645	.	+	2	gene_id "LOC115213055"; db_xref "GeneID:115213055"; gbkey "CDS"; gene "LOC115213055"; ID ""; gene_name "LOC115213055"; transcript_id "XM_029781961.2"; product "acyl-CoA-binding domain-containing protein 5 isoform X2"; protein_id "XP_029637821.1"; exon_number "2";
NC_043002.1	Gnomon	CDS	69967156	69967228	.	+	1	gene_id "LOC115213055"; db_xref "GeneID:115213055"; gbkey "CDS"; gene "LOC115213055"; ID ""; gene_name "LOC115213055"; transcript_id "XM_029781961.2"; product "acyl-CoA-binding domain-containing protein 5 isoform X2"; protein_id "XP_029637821.1"; exon_number "3";
NC_043002.1	Gnomon	CDS	69973334	69973517	.	+	0	gene_id "LOC115213055"; db_xref "GeneID:115213055"; gbkey "CDS"; gene "LOC115213055"; ID ""; gene_name "LOC115213055"; transcript_id "XM_029781961.2"; product "acyl-CoA-binding domain-containing protein 5 isoform X2"; protein_id "XP_029637821.1"; exon_number "4";
NC_043002.1	Gnomon	CDS	69976020	69976133	.	+	2	gene_id "LOC115213055"; db_xref "GeneID:115213055"; gbkey "CDS"; gene "LOC115213055"; ID ""; gene_name "LOC115213055"; transcript_id "XM_029781961.2"; product "acyl-CoA-binding domain-containing protein 5 isoform X2"; protein_id "XP_029637821.1"; exon_number "5";
NC_043002.1	Gnomon	CDS	69978178	69978482	.	+	2	gene_id "LOC115213055"; db_xref "GeneID:115213055"; gbkey "CDS"; gene "LOC115213055"; ID ""; gene_name "LOC115213055"; transcript_id "XM_029781961.2"; product "acyl-CoA-binding domain-containing protein 5 isoform X2"; protein_id "XP_029637821.1"; exon_number "6";
NC_043002.1	Gnomon	CDS	69979506	69979977	.	+	0	gene_id "LOC115213055"; db_xref "GeneID:115213055"; gbkey "CDS"; gene "LOC115213055"; ID ""; gene_name "LOC115213055"; transcript_id "XM_029781961.2"; product "acyl-CoA-binding domain-containing protein 5 isoform X2"; protein_id "XP_029637821.1"; exon_number "7";
NC_043002.1	Gnomon	CDS	69985128	69985351	.	+	2	gene_id "LOC115213055"; db_xref "GeneID:115213055"; gbkey "CDS"; gene "LOC115213055"; ID ""; gene_name "LOC115213055"; transcript_id "XM_029781961.2"; product "acyl-CoA-binding domain-containing protein 5 isoform X2"; protein_id "XP_029637821.1"; exon_number "8";
NC_043002.1	Gnomon	CDS	69999076	69999192	.	+	0	gene_id "LOC115213055"; db_xref "GeneID:115213055"; gbkey "CDS"; gene "LOC115213055"; ID ""; gene_name "LOC115213055"; transcript_id "XM_029781961.2"; product "acyl-CoA-binding domain-containing protein 5 isoform X2"; protein_id "XP_029637821.1"; exon_number "9";
NC_043002.1	Gnomon	exon	69928073	69928260	.	+	.	gene_id "LOC115213055"; db_xref "GeneID:115213055"; gbkey "mRNA"; gene "LOC115213055"; ID ""; gene_name "LOC115213055"; transcript_id "XM_029781961.2"; product "acyl-CoA-binding domain-containing protein 5, transcript variant X2"; exon_number "1"; model_evidence "Supporting evidence includes similarity to: 4 Proteins, and 100% coverage of the annotated genomic feature by RNAseq alignments, including 43 samples with support for all annotated introns";
NC_043002.1	Gnomon	exon	69966525	69966645	.	+	.	gene_id "LOC115213055"; db_xref "GeneID:115213055"; gbkey "mRNA"; gene "LOC115213055"; ID ""; gene_name "LOC115213055"; transcript_id "XM_029781961.2"; product "acyl-CoA-binding domain-containing protein 5, transcript variant X2"; exon_number "2"; model_evidence "Supporting evidence includes similarity to: 4 Proteins, and 100% coverage of the annotated genomic feature by RNAseq alignments, including 43 samples with support for all annotated introns";
NC_043002.1	Gnomon	exon	69967156	69967228	.	+	.	gene_id "LOC115213055"; db_xref "GeneID:115213055"; gbkey "mRNA"; gene "LOC115213055"; ID ""; gene_name "LOC115213055"; transcript_id "XM_029781961.2"; product "acyl-CoA-binding domain-containing protein 5, transcript variant X2"; exon_number "3"; model_evidence "Supporting evidence includes similarity to: 4 Proteins, and 100% coverage of the annotated genomic feature by RNAseq alignments, including 43 samples with support for all annotated introns";
NC_043002.1	Gnomon	exon	69973334	69973517	.	+	.	gene_id "LOC115213055"; db_xref "GeneID:115213055"; gbkey "mRNA"; gene "LOC115213055"; ID ""; gene_name "LOC115213055"; transcript_id "XM_029781961.2"; product "acyl-CoA-binding domain-containing protein 5, transcript variant X2"; exon_number "4"; model_evidence "Supporting evidence includes similarity to: 4 Proteins, and 100% coverage of the annotated genomic feature by RNAseq alignments, including 43 samples with support for all annotated introns";
NC_043002.1	Gnomon	exon	69976020	69976133	.	+	.	gene_id "LOC115213055"; db_xref "GeneID:115213055"; gbkey "mRNA"; gene "LOC115213055"; ID ""; gene_name "LOC115213055"; transcript_id "XM_029781961.2"; product "acyl-CoA-binding domain-containing protein 5, transcript variant X2"; exon_number "5"; model_evidence "Supporting evidence includes similarity to: 4 Proteins, and 100% coverage of the annotated genomic feature by RNAseq alignments, including 43 samples with support for all annotated introns";
NC_043002.1	Gnomon	exon	69978178	69978482	.	+	.	gene_id "LOC115213055"; db_xref "GeneID:115213055"; gbkey "mRNA"; gene "LOC115213055"; ID ""; gene_name "LOC115213055"; transcript_id "XM_029781961.2"; product "acyl-CoA-binding domain-containing protein 5, transcript variant X2"; exon_number "6"; model_evidence "Supporting evidence includes similarity to: 4 Proteins, and 100% coverage of the annotated genomic feature by RNAseq alignments, including 43 samples with support for all annotated introns";
NC_043002.1	Gnomon	exon	69979506	69979977	.	+	.	gene_id "LOC115213055"; db_xref "GeneID:115213055"; gbkey "mRNA"; gene "LOC115213055"; ID ""; gene_name "LOC115213055"; transcript_id "XM_029781961.2"; product "acyl-CoA-binding domain-containing protein 5, transcript variant X2"; exon_number "7"; model_evidence "Supporting evidence includes similarity to: 4 Proteins, and 100% coverage of the annotated genomic feature by RNAseq alignments, including 43 samples with support for all annotated introns";
NC_043002.1	Gnomon	exon	69985128	69985351	.	+	.	gene_id "LOC115213055"; db_xref "GeneID:115213055"; gbkey "mRNA"; gene "LOC115213055"; ID ""; gene_name "LOC115213055"; transcript_id "XM_029781961.2"; product "acyl-CoA-binding domain-containing protein 5, transcript variant X2"; exon_number "8"; model_evidence "Supporting evidence includes similarity to: 4 Proteins, and 100% coverage of the annotated genomic feature by RNAseq alignments, including 43 samples with support for all annotated introns";
NC_043002.1	Gnomon	exon	69999076	69999208	.	+	.	gene_id "LOC115213055"; db_xref "GeneID:115213055"; gbkey "mRNA"; gene "LOC115213055"; ID ""; gene_name "LOC115213055"; transcript_id "XM_029781961.2"; product "acyl-CoA-binding domain-containing protein 5, transcript variant X2"; exon_number "9"; model_evidence "Supporting evidence includes similarity to: 4 Proteins, and 100% coverage of the annotated genomic feature by RNAseq alignments, including 43 samples with support for all annotated introns";
NC_043002.1	Gnomon	exon	70003338	70003964	.	+	.	gene_id "LOC115213055"; db_xref "GeneID:115213055"; gbkey "mRNA"; gene "LOC115213055"; ID ""; gene_name "LOC115213055"; transcript_id "XM_029781961.2"; product "acyl-CoA-binding domain-containing protein 5, transcript variant X2"; exon_number "10"; model_evidence "Supporting evidence includes similarity to: 4 Proteins, and 100% coverage of the annotated genomic feature by RNAseq alignments, including 43 samples with support for all annotated introns";
NC_043002.1	Gnomon	start_codon	69928155	69928157	.	+	0	gene_id "LOC115213055"; db_xref "GeneID:115213055"; gbkey "CDS"; gene "LOC115213055"; ID ""; gene_name "LOC115213055"; transcript_id "XM_029781961.2"; product "acyl-CoA-binding domain-containing protein 5 isoform X2"; protein_id "XP_029637821.1"; exon_number "1";
NC_043002.1	Gnomon	stop_codon	69999193	69999195	.	+	0	gene_id "LOC115213055"; db_xref "GeneID:115213055"; gbkey "CDS"; gene "LOC115213055"; ID ""; gene_name "LOC115213055"; transcript_id "XM_029781961.2"; product "acyl-CoA-binding domain-containing protein 5 isoform X2"; protein_id "XP_029637821.1"; exon_number "9";
NC_043002.1	Gnomon	transcript	69969994	70003964	.	+	.	gene_id "LOC115213055"; ID "XM_029781962.2"; gene_name "LOC115213055"; transcript_id "XM_029781962.2";
NC_043002.1	Gnomon	CDS	69970045	69970131	.	+	0	gene_id "LOC115213055"; db_xref "GeneID:115213055"; gbkey "CDS"; gene "LOC115213055"; ID ""; gene_name "LOC115213055"; transcript_id "XM_029781962.2"; product "putative uncharacterized protein DDB_G0293878 isoform X4"; protein_id "XP_029637822.1"; exon_number "1";
NC_043002.1	Gnomon	CDS	69973334	69973517	.	+	0	gene_id "LOC115213055"; db_xref "GeneID:115213055"; gbkey "CDS"; gene "LOC115213055"; ID ""; gene_name "LOC115213055"; transcript_id "XM_029781962.2"; product "putative uncharacterized protein DDB_G0293878 isoform X4"; protein_id "XP_029637822.1"; exon_number "2";
NC_043002.1	Gnomon	CDS	69976020	69976133	.	+	2	gene_id "LOC115213055"; db_xref "GeneID:115213055"; gbkey "CDS"; gene "LOC115213055"; ID ""; gene_name "LOC115213055"; transcript_id "XM_029781962.2"; product "putative uncharacterized protein DDB_G0293878 isoform X4"; protein_id "XP_029637822.1"; exon_number "3";
NC_043002.1	Gnomon	CDS	69978178	69978482	.	+	2	gene_id "LOC115213055"; db_xref "GeneID:115213055"; gbkey "CDS"; gene "LOC115213055"; ID ""; gene_name "LOC115213055"; transcript_id "XM_029781962.2"; product "putative uncharacterized protein DDB_G0293878 isoform X4"; protein_id "XP_029637822.1"; exon_number "4";
NC_043002.1	Gnomon	CDS	69979506	69979977	.	+	0	gene_id "LOC115213055"; db_xref "GeneID:115213055"; gbkey "CDS"; gene "LOC115213055"; ID ""; gene_name "LOC115213055"; transcript_id "XM_029781962.2"; product "putative uncharacterized protein DDB_G0293878 isoform X4"; protein_id "XP_029637822.1"; exon_number "5";
NC_043002.1	Gnomon	CDS	69985128	69985351	.	+	2	gene_id "LOC115213055"; db_xref "GeneID:115213055"; gbkey "CDS"; gene "LOC115213055"; ID ""; gene_name "LOC115213055"; transcript_id "XM_029781962.2"; product "putative uncharacterized protein DDB_G0293878 isoform X4"; protein_id "XP_029637822.1"; exon_number "6";
NC_043002.1	Gnomon	CDS	69999076	69999192	.	+	0	gene_id "LOC115213055"; db_xref "GeneID:115213055"; gbkey "CDS"; gene "LOC115213055"; ID ""; gene_name "LOC115213055"; transcript_id "XM_029781962.2"; product "putative uncharacterized protein DDB_G0293878 isoform X4"; protein_id "XP_029637822.1"; exon_number "7";
NC_043002.1	Gnomon	exon	69969994	69970131	.	+	.	gene_id "LOC115213055"; db_xref "GeneID:115213055"; gbkey "mRNA"; gene "LOC115213055"; ID ""; gene_name "LOC115213055"; transcript_id "XM_029781962.2"; product "acyl-CoA-binding domain-containing protein 5, transcript variant X4"; exon_number "1"; model_evidence "Supporting evidence includes similarity to: 100% coverage of the annotated genomic feature by RNAseq alignments, including 17 samples with support for all annotated introns";
NC_043002.1	Gnomon	exon	69973334	69973517	.	+	.	gene_id "LOC115213055"; db_xref "GeneID:115213055"; gbkey "mRNA"; gene "LOC115213055"; ID ""; gene_name "LOC115213055"; transcript_id "XM_029781962.2"; product "acyl-CoA-binding domain-containing protein 5, transcript variant X4"; exon_number "2"; model_evidence "Supporting evidence includes similarity to: 100% coverage of the annotated genomic feature by RNAseq alignments, including 17 samples with support for all annotated introns";
NC_043002.1	Gnomon	exon	69976020	69976133	.	+	.	gene_id "LOC115213055"; db_xref "GeneID:115213055"; gbkey "mRNA"; gene "LOC115213055"; ID ""; gene_name "LOC115213055"; transcript_id "XM_029781962.2"; product "acyl-CoA-binding domain-containing protein 5, transcript variant X4"; exon_number "3"; model_evidence "Supporting evidence includes similarity to: 100% coverage of the annotated genomic feature by RNAseq alignments, including 17 samples with support for all annotated introns";
NC_043002.1	Gnomon	exon	69978178	69978482	.	+	.	gene_id "LOC115213055"; db_xref "GeneID:115213055"; gbkey "mRNA"; gene "LOC115213055"; ID ""; gene_name "LOC115213055"; transcript_id "XM_029781962.2"; product "acyl-CoA-binding domain-containing protein 5, transcript variant X4"; exon_number "4"; model_evidence "Supporting evidence includes similarity to: 100% coverage of the annotated genomic feature by RNAseq alignments, including 17 samples with support for all annotated introns";
NC_043002.1	Gnomon	exon	69979506	69979977	.	+	.	gene_id "LOC115213055"; db_xref "GeneID:115213055"; gbkey "mRNA"; gene "LOC115213055"; ID ""; gene_name "LOC115213055"; transcript_id "XM_029781962.2"; product "acyl-CoA-binding domain-containing protein 5, transcript variant X4"; exon_number "5"; model_evidence "Supporting evidence includes similarity to: 100% coverage of the annotated genomic feature by RNAseq alignments, including 17 samples with support for all annotated introns";
NC_043002.1	Gnomon	exon	69985128	69985351	.	+	.	gene_id "LOC115213055"; db_xref "GeneID:115213055"; gbkey "mRNA"; gene "LOC115213055"; ID ""; gene_name "LOC115213055"; transcript_id "XM_029781962.2"; product "acyl-CoA-binding domain-containing protein 5, transcript variant X4"; exon_number "6"; model_evidence "Supporting evidence includes similarity to: 100% coverage of the annotated genomic feature by RNAseq alignments, including 17 samples with support for all annotated introns";
NC_043002.1	Gnomon	exon	69999076	69999208	.	+	.	gene_id "LOC115213055"; db_xref "GeneID:115213055"; gbkey "mRNA"; gene "LOC115213055"; ID ""; gene_name "LOC115213055"; transcript_id "XM_029781962.2"; product "acyl-CoA-binding domain-containing protein 5, transcript variant X4"; exon_number "7"; model_evidence "Supporting evidence includes similarity to: 100% coverage of the annotated genomic feature by RNAseq alignments, including 17 samples with support for all annotated introns";
NC_043002.1	Gnomon	exon	70003338	70003964	.	+	.	gene_id "LOC115213055"; db_xref "GeneID:115213055"; gbkey "mRNA"; gene "LOC115213055"; ID ""; gene_name "LOC115213055"; transcript_id "XM_029781962.2"; product "acyl-CoA-binding domain-containing protein 5, transcript variant X4"; exon_number "8"; model_evidence "Supporting evidence includes similarity to: 100% coverage of the annotated genomic feature by RNAseq alignments, including 17 samples with support for all annotated introns";
NC_043002.1	Gnomon	start_codon	69970045	69970047	.	+	0	gene_id "LOC115213055"; db_xref "GeneID:115213055"; gbkey "CDS"; gene "LOC115213055"; ID ""; gene_name "LOC115213055"; transcript_id "XM_029781962.2"; product "putative uncharacterized protein DDB_G0293878 isoform X4"; protein_id "XP_029637822.1"; exon_number "1";
NC_043002.1	Gnomon	stop_codon	69999193	69999195	.	+	0	gene_id "LOC115213055"; db_xref "GeneID:115213055"; gbkey "CDS"; gene "LOC115213055"; ID ""; gene_name "LOC115213055"; transcript_id "XM_029781962.2"; product "putative uncharacterized protein DDB_G0293878 isoform X4"; protein_id "XP_029637822.1"; exon_number "7";
NC_043002.1	Gnomon	transcript	69928073	70003964	.	+	.	gene_id "LOC115213055"; ID "XM_036503989.1"; gene_name "LOC115213055"; transcript_id "XM_036503989.1";
NC_043002.1	Gnomon	CDS	69928155	69928260	.	+	0	gene_id "LOC115213055"; db_xref "GeneID:115213055"; gbkey "CDS"; gene "LOC115213055"; ID ""; gene_name "LOC115213055"; transcript_id "XM_036503989.1"; product "acyl-CoA-binding domain-containing protein 5 isoform X1"; protein_id "XP_036359882.1"; exon_number "1";
NC_043002.1	Gnomon	CDS	69966525	69966645	.	+	2	gene_id "LOC115213055"; db_xref "GeneID:115213055"; gbkey "CDS"; gene "LOC115213055"; ID ""; gene_name "LOC115213055"; transcript_id "XM_036503989.1"; product "acyl-CoA-binding domain-containing protein 5 isoform X1"; protein_id "XP_036359882.1"; exon_number "2";
NC_043002.1	Gnomon	CDS	69967156	69967243	.	+	1	gene_id "LOC115213055"; db_xref "GeneID:115213055"; gbkey "CDS"; gene "LOC115213055"; ID ""; gene_name "LOC115213055"; transcript_id "XM_036503989.1"; product "acyl-CoA-binding domain-containing protein 5 isoform X1"; protein_id "XP_036359882.1"; exon_number "3";
NC_043002.1	Gnomon	CDS	69973334	69973517	.	+	0	gene_id "LOC115213055"; db_xref "GeneID:115213055"; gbkey "CDS"; gene "LOC115213055"; ID ""; gene_name "LOC115213055"; transcript_id "XM_036503989.1"; product "acyl-CoA-binding domain-containing protein 5 isoform X1"; protein_id "XP_036359882.1"; exon_number "4";
NC_043002.1	Gnomon	CDS	69976020	69976133	.	+	2	gene_id "LOC115213055"; db_xref "GeneID:115213055"; gbkey "CDS"; gene "LOC115213055"; ID ""; gene_name "LOC115213055"; transcript_id "XM_036503989.1"; product "acyl-CoA-binding domain-containing protein 5 isoform X1"; protein_id "XP_036359882.1"; exon_number "5";
NC_043002.1	Gnomon	CDS	69978178	69978482	.	+	2	gene_id "LOC115213055"; db_xref "GeneID:115213055"; gbkey "CDS"; gene "LOC115213055"; ID ""; gene_name "LOC115213055"; transcript_id "XM_036503989.1"; product "acyl-CoA-binding domain-containing protein 5 isoform X1"; protein_id "XP_036359882.1"; exon_number "6";
NC_043002.1	Gnomon	CDS	69979506	69979977	.	+	0	gene_id "LOC115213055"; db_xref "GeneID:115213055"; gbkey "CDS"; gene "LOC115213055"; ID ""; gene_name "LOC115213055"; transcript_id "XM_036503989.1"; product "acyl-CoA-binding domain-containing protein 5 isoform X1"; protein_id "XP_036359882.1"; exon_number "7";
NC_043002.1	Gnomon	CDS	69985128	69985351	.	+	2	gene_id "LOC115213055"; db_xref "GeneID:115213055"; gbkey "CDS"; gene "LOC115213055"; ID ""; gene_name "LOC115213055"; transcript_id "XM_036503989.1"; product "acyl-CoA-binding domain-containing protein 5 isoform X1"; protein_id "XP_036359882.1"; exon_number "8";
NC_043002.1	Gnomon	CDS	69999076	69999192	.	+	0	gene_id "LOC115213055"; db_xref "GeneID:115213055"; gbkey "CDS"; gene "LOC115213055"; ID ""; gene_name "LOC115213055"; transcript_id "XM_036503989.1"; product "acyl-CoA-binding domain-containing protein 5 isoform X1"; protein_id "XP_036359882.1"; exon_number "9";
NC_043002.1	Gnomon	exon	69928073	69928260	.	+	.	gene_id "LOC115213055"; db_xref "GeneID:115213055"; gbkey "mRNA"; gene "LOC115213055"; ID ""; gene_name "LOC115213055"; transcript_id "XM_036503989.1"; product "acyl-CoA-binding domain-containing protein 5, transcript variant X1"; exon_number "1"; model_evidence "Supporting evidence includes similarity to: 1 Protein, and 100% coverage of the annotated genomic feature by RNAseq alignments, including 24 samples with support for all annotated introns";
NC_043002.1	Gnomon	exon	69966525	69966645	.	+	.	gene_id "LOC115213055"; db_xref "GeneID:115213055"; gbkey "mRNA"; gene "LOC115213055"; ID ""; gene_name "LOC115213055"; transcript_id "XM_036503989.1"; product "acyl-CoA-binding domain-containing protein 5, transcript variant X1"; exon_number "2"; model_evidence "Supporting evidence includes similarity to: 1 Protein, and 100% coverage of the annotated genomic feature by RNAseq alignments, including 24 samples with support for all annotated introns";
NC_043002.1	Gnomon	exon	69967156	69967243	.	+	.	gene_id "LOC115213055"; db_xref "GeneID:115213055"; gbkey "mRNA"; gene "LOC115213055"; ID ""; gene_name "LOC115213055"; transcript_id "XM_036503989.1"; product "acyl-CoA-binding domain-containing protein 5, transcript variant X1"; exon_number "3"; model_evidence "Supporting evidence includes similarity to: 1 Protein, and 100% coverage of the annotated genomic feature by RNAseq alignments, including 24 samples with support for all annotated introns";
NC_043002.1	Gnomon	exon	69973334	69973517	.	+	.	gene_id "LOC115213055"; db_xref "GeneID:115213055"; gbkey "mRNA"; gene "LOC115213055"; ID ""; gene_name "LOC115213055"; transcript_id "XM_036503989.1"; product "acyl-CoA-binding domain-containing protein 5, transcript variant X1"; exon_number "4"; model_evidence "Supporting evidence includes similarity to: 1 Protein, and 100% coverage of the annotated genomic feature by RNAseq alignments, including 24 samples with support for all annotated introns";
NC_043002.1	Gnomon	exon	69976020	69976133	.	+	.	gene_id "LOC115213055"; db_xref "GeneID:115213055"; gbkey "mRNA"; gene "LOC115213055"; ID ""; gene_name "LOC115213055"; transcript_id "XM_036503989.1"; product "acyl-CoA-binding domain-containing protein 5, transcript variant X1"; exon_number "5"; model_evidence "Supporting evidence includes similarity to: 1 Protein, and 100% coverage of the annotated genomic feature by RNAseq alignments, including 24 samples with support for all annotated introns";
NC_043002.1	Gnomon	exon	69978178	69978482	.	+	.	gene_id "LOC115213055"; db_xref "GeneID:115213055"; gbkey "mRNA"; gene "LOC115213055"; ID ""; gene_name "LOC115213055"; transcript_id "XM_036503989.1"; product "acyl-CoA-binding domain-containing protein 5, transcript variant X1"; exon_number "6"; model_evidence "Supporting evidence includes similarity to: 1 Protein, and 100% coverage of the annotated genomic feature by RNAseq alignments, including 24 samples with support for all annotated introns";
NC_043002.1	Gnomon	exon	69979506	69979977	.	+	.	gene_id "LOC115213055"; db_xref "GeneID:115213055"; gbkey "mRNA"; gene "LOC115213055"; ID ""; gene_name "LOC115213055"; transcript_id "XM_036503989.1"; product "acyl-CoA-binding domain-containing protein 5, transcript variant X1"; exon_number "7"; model_evidence "Supporting evidence includes similarity to: 1 Protein, and 100% coverage of the annotated genomic feature by RNAseq alignments, including 24 samples with support for all annotated introns";
NC_043002.1	Gnomon	exon	69985128	69985351	.	+	.	gene_id "LOC115213055"; db_xref "GeneID:115213055"; gbkey "mRNA"; gene "LOC115213055"; ID ""; gene_name "LOC115213055"; transcript_id "XM_036503989.1"; product "acyl-CoA-binding domain-containing protein 5, transcript variant X1"; exon_number "8"; model_evidence "Supporting evidence includes similarity to: 1 Protein, and 100% coverage of the annotated genomic feature by RNAseq alignments, including 24 samples with support for all annotated introns";
NC_043002.1	Gnomon	exon	69999076	69999208	.	+	.	gene_id "LOC115213055"; db_xref "GeneID:115213055"; gbkey "mRNA"; gene "LOC115213055"; ID ""; gene_name "LOC115213055"; transcript_id "XM_036503989.1"; product "acyl-CoA-binding domain-containing protein 5, transcript variant X1"; exon_number "9"; model_evidence "Supporting evidence includes similarity to: 1 Protein, and 100% coverage of the annotated genomic feature by RNAseq alignments, including 24 samples with support for all annotated introns";
NC_043002.1	Gnomon	exon	70003338	70003964	.	+	.	gene_id "LOC115213055"; db_xref "GeneID:115213055"; gbkey "mRNA"; gene "LOC115213055"; ID ""; gene_name "LOC115213055"; transcript_id "XM_036503989.1"; product "acyl-CoA-binding domain-containing protein 5, transcript variant X1"; exon_number "10"; model_evidence "Supporting evidence includes similarity to: 1 Protein, and 100% coverage of the annotated genomic feature by RNAseq alignments, including 24 samples with support for all annotated introns";
NC_043002.1	Gnomon	start_codon	69928155	69928157	.	+	0	gene_id "LOC115213055"; db_xref "GeneID:115213055"; gbkey "CDS"; gene "LOC115213055"; ID ""; gene_name "LOC115213055"; transcript_id "XM_036503989.1"; product "acyl-CoA-binding domain-containing protein 5 isoform X1"; protein_id "XP_036359882.1"; exon_number "1";
NC_043002.1	Gnomon	stop_codon	69999193	69999195	.	+	0	gene_id "LOC115213055"; db_xref "GeneID:115213055"; gbkey "CDS"; gene "LOC115213055"; ID ""; gene_name "LOC115213055"; transcript_id "XM_036503989.1"; product "acyl-CoA-binding domain-containing protein 5 isoform X1"; protein_id "XP_036359882.1"; exon_number "9";
NC_043002.1	Gnomon	transcript	69928073	70003964	.	+	.	gene_id "LOC115213055"; ID "XM_036503990.1"; gene_name "LOC115213055"; transcript_id "XM_036503990.1";
NC_043002.1	Gnomon	CDS	69928155	69928260	.	+	0	gene_id "LOC115213055"; db_xref "GeneID:115213055"; gbkey "CDS"; gene "LOC115213055"; ID ""; gene_name "LOC115213055"; transcript_id "XM_036503990.1"; product "acyl-CoA-binding domain-containing protein 5 isoform X3"; protein_id "XP_036359883.1"; exon_number "1";
NC_043002.1	Gnomon	CDS	69966525	69966645	.	+	2	gene_id "LOC115213055"; db_xref "GeneID:115213055"; gbkey "CDS"; gene "LOC115213055"; ID ""; gene_name "LOC115213055"; transcript_id "XM_036503990.1"; product "acyl-CoA-binding domain-containing protein 5 isoform X3"; protein_id "XP_036359883.1"; exon_number "2";
NC_043002.1	Gnomon	CDS	69967156	69967243	.	+	1	gene_id "LOC115213055"; db_xref "GeneID:115213055"; gbkey "CDS"; gene "LOC115213055"; ID ""; gene_name "LOC115213055"; transcript_id "XM_036503990.1"; product "acyl-CoA-binding domain-containing protein 5 isoform X3"; protein_id "XP_036359883.1"; exon_number "3";
NC_043002.1	Gnomon	CDS	69973334	69973517	.	+	0	gene_id "LOC115213055"; db_xref "GeneID:115213055"; gbkey "CDS"; gene "LOC115213055"; ID ""; gene_name "LOC115213055"; transcript_id "XM_036503990.1"; product "acyl-CoA-binding domain-containing protein 5 isoform X3"; protein_id "XP_036359883.1"; exon_number "4";
NC_043002.1	Gnomon	CDS	69976020	69976133	.	+	2	gene_id "LOC115213055"; db_xref "GeneID:115213055"; gbkey "CDS"; gene "LOC115213055"; ID ""; gene_name "LOC115213055"; transcript_id "XM_036503990.1"; product "acyl-CoA-binding domain-containing protein 5 isoform X3"; protein_id "XP_036359883.1"; exon_number "5";
NC_043002.1	Gnomon	CDS	69978406	69978482	.	+	2	gene_id "LOC115213055"; db_xref "GeneID:115213055"; gbkey "CDS"; gene "LOC115213055"; ID ""; gene_name "LOC115213055"; transcript_id "XM_036503990.1"; product "acyl-CoA-binding domain-containing protein 5 isoform X3"; protein_id "XP_036359883.1"; exon_number "6";
NC_043002.1	Gnomon	CDS	69979506	69979977	.	+	0	gene_id "LOC115213055"; db_xref "GeneID:115213055"; gbkey "CDS"; gene "LOC115213055"; ID ""; gene_name "LOC115213055"; transcript_id "XM_036503990.1"; product "acyl-CoA-binding domain-containing protein 5 isoform X3"; protein_id "XP_036359883.1"; exon_number "7";
NC_043002.1	Gnomon	CDS	69985128	69985351	.	+	2	gene_id "LOC115213055"; db_xref "GeneID:115213055"; gbkey "CDS"; gene "LOC115213055"; ID ""; gene_name "LOC115213055"; transcript_id "XM_036503990.1"; product "acyl-CoA-binding domain-containing protein 5 isoform X3"; protein_id "XP_036359883.1"; exon_number "8";
NC_043002.1	Gnomon	CDS	69999076	69999192	.	+	0	gene_id "LOC115213055"; db_xref "GeneID:115213055"; gbkey "CDS"; gene "LOC115213055"; ID ""; gene_name "LOC115213055"; transcript_id "XM_036503990.1"; product "acyl-CoA-binding domain-containing protein 5 isoform X3"; protein_id "XP_036359883.1"; exon_number "9";
NC_043002.1	Gnomon	exon	69928073	69928260	.	+	.	gene_id "LOC115213055"; db_xref "GeneID:115213055"; gbkey "mRNA"; gene "LOC115213055"; ID ""; gene_name "LOC115213055"; transcript_id "XM_036503990.1"; product "acyl-CoA-binding domain-containing protein 5, transcript variant X3"; exon_number "1"; model_evidence "Supporting evidence includes similarity to: 1 Protein, and 100% coverage of the annotated genomic feature by RNAseq alignments, including 21 samples with support for all annotated introns";
NC_043002.1	Gnomon	exon	69966525	69966645	.	+	.	gene_id "LOC115213055"; db_xref "GeneID:115213055"; gbkey "mRNA"; gene "LOC115213055"; ID ""; gene_name "LOC115213055"; transcript_id "XM_036503990.1"; product "acyl-CoA-binding domain-containing protein 5, transcript variant X3"; exon_number "2"; model_evidence "Supporting evidence includes similarity to: 1 Protein, and 100% coverage of the annotated genomic feature by RNAseq alignments, including 21 samples with support for all annotated introns";
NC_043002.1	Gnomon	exon	69967156	69967243	.	+	.	gene_id "LOC115213055"; db_xref "GeneID:115213055"; gbkey "mRNA"; gene "LOC115213055"; ID ""; gene_name "LOC115213055"; transcript_id "XM_036503990.1"; product "acyl-CoA-binding domain-containing protein 5, transcript variant X3"; exon_number "3"; model_evidence "Supporting evidence includes similarity to: 1 Protein, and 100% coverage of the annotated genomic feature by RNAseq alignments, including 21 samples with support for all annotated introns";
NC_043002.1	Gnomon	exon	69973334	69973517	.	+	.	gene_id "LOC115213055"; db_xref "GeneID:115213055"; gbkey "mRNA"; gene "LOC115213055"; ID ""; gene_name "LOC115213055"; transcript_id "XM_036503990.1"; product "acyl-CoA-binding domain-containing protein 5, transcript variant X3"; exon_number "4"; model_evidence "Supporting evidence includes similarity to: 1 Protein, and 100% coverage of the annotated genomic feature by RNAseq alignments, including 21 samples with support for all annotated introns";
NC_043002.1	Gnomon	exon	69976020	69976133	.	+	.	gene_id "LOC115213055"; db_xref "GeneID:115213055"; gbkey "mRNA"; gene "LOC115213055"; ID ""; gene_name "LOC115213055"; transcript_id "XM_036503990.1"; product "acyl-CoA-binding domain-containing protein 5, transcript variant X3"; exon_number "5"; model_evidence "Supporting evidence includes similarity to: 1 Protein, and 100% coverage of the annotated genomic feature by RNAseq alignments, including 21 samples with support for all annotated introns";
NC_043002.1	Gnomon	exon	69978406	69978482	.	+	.	gene_id "LOC115213055"; db_xref "GeneID:115213055"; gbkey "mRNA"; gene "LOC115213055"; ID ""; gene_name "LOC115213055"; transcript_id "XM_036503990.1"; product "acyl-CoA-binding domain-containing protein 5, transcript variant X3"; exon_number "6"; model_evidence "Supporting evidence includes similarity to: 1 Protein, and 100% coverage of the annotated genomic feature by RNAseq alignments, including 21 samples with support for all annotated introns";
NC_043002.1	Gnomon	exon	69979506	69979977	.	+	.	gene_id "LOC115213055"; db_xref "GeneID:115213055"; gbkey "mRNA"; gene "LOC115213055"; ID ""; gene_name "LOC115213055"; transcript_id "XM_036503990.1"; product "acyl-CoA-binding domain-containing protein 5, transcript variant X3"; exon_number "7"; model_evidence "Supporting evidence includes similarity to: 1 Protein, and 100% coverage of the annotated genomic feature by RNAseq alignments, including 21 samples with support for all annotated introns";
NC_043002.1	Gnomon	exon	69985128	69985351	.	+	.	gene_id "LOC115213055"; db_xref "GeneID:115213055"; gbkey "mRNA"; gene "LOC115213055"; ID ""; gene_name "LOC115213055"; transcript_id "XM_036503990.1"; product "acyl-CoA-binding domain-containing protein 5, transcript variant X3"; exon_number "8"; model_evidence "Supporting evidence includes similarity to: 1 Protein, and 100% coverage of the annotated genomic feature by RNAseq alignments, including 21 samples with support for all annotated introns";
NC_043002.1	Gnomon	exon	69999076	69999208	.	+	.	gene_id "LOC115213055"; db_xref "GeneID:115213055"; gbkey "mRNA"; gene "LOC115213055"; ID ""; gene_name "LOC115213055"; transcript_id "XM_036503990.1"; product "acyl-CoA-binding domain-containing protein 5, transcript variant X3"; exon_number "9"; model_evidence "Supporting evidence includes similarity to: 1 Protein, and 100% coverage of the annotated genomic feature by RNAseq alignments, including 21 samples with support for all annotated introns";
NC_043002.1	Gnomon	exon	70003338	70003964	.	+	.	gene_id "LOC115213055"; db_xref "GeneID:115213055"; gbkey "mRNA"; gene "LOC115213055"; ID ""; gene_name "LOC115213055"; transcript_id "XM_036503990.1"; product "acyl-CoA-binding domain-containing protein 5, transcript variant X3"; exon_number "10"; model_evidence "Supporting evidence includes similarity to: 1 Protein, and 100% coverage of the annotated genomic feature by RNAseq alignments, including 21 samples with support for all annotated introns";
NC_043002.1	Gnomon	start_codon	69928155	69928157	.	+	0	gene_id "LOC115213055"; db_xref "GeneID:115213055"; gbkey "CDS"; gene "LOC115213055"; ID ""; gene_name "LOC115213055"; transcript_id "XM_036503990.1"; product "acyl-CoA-binding domain-containing protein 5 isoform X3"; protein_id "XP_036359883.1"; exon_number "1";
NC_043002.1	Gnomon	stop_codon	69999193	69999195	.	+	0	gene_id "LOC115213055"; db_xref "GeneID:115213055"; gbkey "CDS"; gene "LOC115213055"; ID ""; gene_name "LOC115213055"; transcript_id "XM_036503990.1"; product "acyl-CoA-binding domain-containing protein 5 isoform X3"; protein_id "XP_036359883.1"; exon_number "9";
NC_043002.1	Gnomon	gene	111407116	111430589	.	+	.	gene_id "LOC115213057"; db_xref "GeneID:115213057"; gbkey "Gene"; gene "LOC115213057"; gene_biotype "protein_coding"; ID ""; gene_name "LOC115213057";
NC_043002.1	PBRI~FLAMseq	transcript	111407116	111430589	.	+	.	gene_id "LOC115213057"; ID ""; gene_name "LOC115213057"; transcript_id "FLAMseq_ext~G25035.1"; uniq_trans_id "G25035.1"; three_prime_ext "84";
NC_043002.1	PBRI~FLAMseq	exon	111407116	111407274	.	+	.	gene_id "LOC115213057"; ID ""; gene_name "LOC115213057"; transcript_id "FLAMseq_ext~G25035.1"; exon_number "1"; uniq_trans_id "G25035.1";
NC_043002.1	PBRI~FLAMseq	exon	111424773	111424871	.	+	.	gene_id "LOC115213057"; ID ""; gene_name "LOC115213057"; transcript_id "FLAMseq_ext~G25035.1"; exon_number "2"; uniq_trans_id "G25035.1";
NC_043002.1	PBRI~FLAMseq	exon	111425427	111425551	.	+	.	gene_id "LOC115213057"; ID ""; gene_name "LOC115213057"; transcript_id "FLAMseq_ext~G25035.1"; exon_number "3"; uniq_trans_id "G25035.1";
NC_043002.1	PBRI~FLAMseq	exon	111427411	111427659	.	+	.	gene_id "LOC115213057"; ID ""; gene_name "LOC115213057"; transcript_id "FLAMseq_ext~G25035.1"; exon_number "4"; uniq_trans_id "G25035.1";
NC_043002.1	PBRI~FLAMseq	exon	111430063	111430505	.	+	.	gene_id "LOC115213057"; ID ""; gene_name "LOC115213057"; transcript_id "FLAMseq_ext~G25035.1"; exon_number "5"; uniq_trans_id "G25035.1";
NC_043002.1	PBRI~FLAMseq	exon	111430063	111430589	.	+	.	gene_id "LOC115213057"; ID ""; gene_name "LOC115213057"; transcript_id "FLAMseq_ext~G25035.1"; exon_number "5"; uniq_trans_id "G25035.1"; three_prime_ext "84";
NC_043002.1	PBRI	transcript	111407116	111430505	.	+	.	gene_id "LOC115213057"; ID ""; gene_name "LOC115213057"; transcript_id "G25035.1"; uniq_trans_id "G25035.1";
NC_043002.1	PBRI	exon	111407116	111407274	.	+	.	gene_id "LOC115213057"; ID ""; gene_name "LOC115213057"; transcript_id "G25035.1"; exon_number "1"; uniq_trans_id "G25035.1";
NC_043002.1	PBRI	exon	111424773	111424871	.	+	.	gene_id "LOC115213057"; ID ""; gene_name "LOC115213057"; transcript_id "G25035.1"; exon_number "2"; uniq_trans_id "G25035.1";
NC_043002.1	PBRI	exon	111425427	111425551	.	+	.	gene_id "LOC115213057"; ID ""; gene_name "LOC115213057"; transcript_id "G25035.1"; exon_number "3"; uniq_trans_id "G25035.1";
NC_043002.1	PBRI	exon	111427411	111427659	.	+	.	gene_id "LOC115213057"; ID ""; gene_name "LOC115213057"; transcript_id "G25035.1"; exon_number "4"; uniq_trans_id "G25035.1";
NC_043002.1	PBRI	exon	111430063	111430505	.	+	.	gene_id "LOC115213057"; ID ""; gene_name "LOC115213057"; transcript_id "G25035.1"; exon_number "5"; uniq_trans_id "G25035.1";
NC_043002.1	PBRI	transcript	111421146	111430501	.	+	.	gene_id "LOC115213057"; ID ""; gene_name "LOC115213057"; transcript_id "G25035.4"; uniq_trans_id "G25035.4";
NC_043002.1	PBRI	exon	111421146	111421193	.	+	.	gene_id "LOC115213057"; ID ""; gene_name "LOC115213057"; transcript_id "G25035.4"; exon_number "1"; uniq_trans_id "G25035.4";
NC_043002.1	PBRI	exon	111425427	111425551	.	+	.	gene_id "LOC115213057"; ID ""; gene_name "LOC115213057"; transcript_id "G25035.4"; exon_number "2"; uniq_trans_id "G25035.4";
NC_043002.1	PBRI	exon	111427411	111427659	.	+	.	gene_id "LOC115213057"; ID ""; gene_name "LOC115213057"; transcript_id "G25035.4"; exon_number "3"; uniq_trans_id "G25035.4";
NC_043002.1	PBRI	exon	111430063	111430501	.	+	.	gene_id "LOC115213057"; ID ""; gene_name "LOC115213057"; transcript_id "G25035.4"; exon_number "4"; uniq_trans_id "G25035.4";
NC_043002.1	PBRI	transcript	111421148	111430499	.	+	.	gene_id "LOC115213057"; ID ""; gene_name "LOC115213057"; transcript_id "G25035.5"; uniq_trans_id "G25035.5";
NC_043002.1	PBRI	exon	111421148	111421193	.	+	.	gene_id "LOC115213057"; ID ""; gene_name "LOC115213057"; transcript_id "G25035.5"; exon_number "1"; uniq_trans_id "G25035.5";
NC_043002.1	PBRI	exon	111424773	111424871	.	+	.	gene_id "LOC115213057"; ID ""; gene_name "LOC115213057"; transcript_id "G25035.5"; exon_number "2"; uniq_trans_id "G25035.5";
NC_043002.1	PBRI	exon	111425427	111426354	.	+	.	gene_id "LOC115213057"; ID ""; gene_name "LOC115213057"; transcript_id "G25035.5"; exon_number "3"; uniq_trans_id "G25035.5";
NC_043002.1	PBRI	exon	111426910	111427659	.	+	.	gene_id "LOC115213057"; ID ""; gene_name "LOC115213057"; transcript_id "G25035.5"; exon_number "4"; uniq_trans_id "G25035.5";
NC_043002.1	PBRI	exon	111430063	111430499	.	+	.	gene_id "LOC115213057"; ID ""; gene_name "LOC115213057"; transcript_id "G25035.5"; exon_number "5"; uniq_trans_id "G25035.5";
NC_043002.1	Gnomon	transcript	111421041	111430502	.	+	.	gene_id "LOC115213057"; ID "XM_029781966.2"; gene_name "LOC115213057"; transcript_id "XM_029781966.2";
NC_043002.1	Gnomon	CDS	111424780	111424871	.	+	0	gene_id "LOC115213057"; db_xref "GeneID:115213057"; gbkey "CDS"; gene "LOC115213057"; ID ""; gene_name "LOC115213057"; transcript_id "XM_029781966.2"; product "39S ribosomal protein L2, mitochondrial isoform X1"; protein_id "XP_029637826.1"; exon_number "2";
NC_043002.1	Gnomon	CDS	111425427	111425551	.	+	1	gene_id "LOC115213057"; db_xref "GeneID:115213057"; gbkey "CDS"; gene "LOC115213057"; ID ""; gene_name "LOC115213057"; transcript_id "XM_029781966.2"; product "39S ribosomal protein L2, mitochondrial isoform X1"; protein_id "XP_029637826.1"; exon_number "3";
NC_043002.1	Gnomon	CDS	111427411	111427659	.	+	2	gene_id "LOC115213057"; db_xref "GeneID:115213057"; gbkey "CDS"; gene "LOC115213057"; ID ""; gene_name "LOC115213057"; transcript_id "XM_029781966.2"; product "39S ribosomal protein L2, mitochondrial isoform X1"; protein_id "XP_029637826.1"; exon_number "4";
NC_043002.1	Gnomon	CDS	111430063	111430472	.	+	2	gene_id "LOC115213057"; db_xref "GeneID:115213057"; gbkey "CDS"; gene "LOC115213057"; ID ""; gene_name "LOC115213057"; transcript_id "XM_029781966.2"; product "39S ribosomal protein L2, mitochondrial isoform X1"; protein_id "XP_029637826.1"; exon_number "5";
NC_043002.1	Gnomon	exon	111421041	111421193	.	+	.	gene_id "LOC115213057"; db_xref "GeneID:115213057"; gbkey "mRNA"; gene "LOC115213057"; ID ""; gene_name "LOC115213057"; transcript_id "XM_029781966.2"; product "39S ribosomal protein L2, mitochondrial, transcript variant X1"; exon_number "1"; model_evidence "Supporting evidence includes similarity to: 6 Proteins, and 100% coverage of the annotated genomic feature by RNAseq alignments, including 46 samples with support for all annotated introns";
NC_043002.1	Gnomon	exon	111424773	111424871	.	+	.	gene_id "LOC115213057"; db_xref "GeneID:115213057"; gbkey "mRNA"; gene "LOC115213057"; ID ""; gene_name "LOC115213057"; transcript_id "XM_029781966.2"; product "39S ribosomal protein L2, mitochondrial, transcript variant X1"; exon_number "2"; model_evidence "Supporting evidence includes similarity to: 6 Proteins, and 100% coverage of the annotated genomic feature by RNAseq alignments, including 46 samples with support for all annotated introns";
NC_043002.1	Gnomon	exon	111425427	111425551	.	+	.	gene_id "LOC115213057"; db_xref "GeneID:115213057"; gbkey "mRNA"; gene "LOC115213057"; ID ""; gene_name "LOC115213057"; transcript_id "XM_029781966.2"; product "39S ribosomal protein L2, mitochondrial, transcript variant X1"; exon_number "3"; model_evidence "Supporting evidence includes similarity to: 6 Proteins, and 100% coverage of the annotated genomic feature by RNAseq alignments, including 46 samples with support for all annotated introns";
NC_043002.1	Gnomon	exon	111427411	111427659	.	+	.	gene_id "LOC115213057"; db_xref "GeneID:115213057"; gbkey "mRNA"; gene "LOC115213057"; ID ""; gene_name "LOC115213057"; transcript_id "XM_029781966.2"; product "39S ribosomal protein L2, mitochondrial, transcript variant X1"; exon_number "4"; model_evidence "Supporting evidence includes similarity to: 6 Proteins, and 100% coverage of the annotated genomic feature by RNAseq alignments, including 46 samples with support for all annotated introns";
NC_043002.1	Gnomon	exon	111430063	111430502	.	+	.	gene_id "LOC115213057"; db_xref "GeneID:115213057"; gbkey "mRNA"; gene "LOC115213057"; ID ""; gene_name "LOC115213057"; transcript_id "XM_029781966.2"; product "39S ribosomal protein L2, mitochondrial, transcript variant X1"; exon_number "5"; model_evidence "Supporting evidence includes similarity to: 6 Proteins, and 100% coverage of the annotated genomic feature by RNAseq alignments, including 46 samples with support for all annotated introns";
NC_043002.1	Gnomon	start_codon	111424780	111424782	.	+	0	gene_id "LOC115213057"; db_xref "GeneID:115213057"; gbkey "CDS"; gene "LOC115213057"; ID ""; gene_name "LOC115213057"; transcript_id "XM_029781966.2"; product "39S ribosomal protein L2, mitochondrial isoform X1"; protein_id "XP_029637826.1"; exon_number "2";
NC_043002.1	Gnomon	stop_codon	111430473	111430475	.	+	0	gene_id "LOC115213057"; db_xref "GeneID:115213057"; gbkey "CDS"; gene "LOC115213057"; ID ""; gene_name "LOC115213057"; transcript_id "XM_029781966.2"; product "39S ribosomal protein L2, mitochondrial isoform X1"; protein_id "XP_029637826.1"; exon_number "5";
NC_043002.1	Gnomon	transcript	111424767	111430502	.	+	.	gene_id "LOC115213057"; ID "XM_036504267.1"; gene_name "LOC115213057"; transcript_id "XM_036504267.1";
NC_043002.1	Gnomon	CDS	111425506	111425551	.	+	0	gene_id "LOC115213057"; db_xref "GeneID:115213057"; gbkey "CDS"; gene "LOC115213057"; ID ""; gene_name "LOC115213057"; transcript_id "XM_036504267.1"; product "39S ribosomal protein L2, mitochondrial isoform X2"; protein_id "XP_036360160.1"; exon_number "2";
NC_043002.1	Gnomon	CDS	111427411	111427659	.	+	2	gene_id "LOC115213057"; db_xref "GeneID:115213057"; gbkey "CDS"; gene "LOC115213057"; ID ""; gene_name "LOC115213057"; transcript_id "XM_036504267.1"; product "39S ribosomal protein L2, mitochondrial isoform X2"; protein_id "XP_036360160.1"; exon_number "3";
NC_043002.1	Gnomon	CDS	111430063	111430472	.	+	2	gene_id "LOC115213057"; db_xref "GeneID:115213057"; gbkey "CDS"; gene "LOC115213057"; ID ""; gene_name "LOC115213057"; transcript_id "XM_036504267.1"; product "39S ribosomal protein L2, mitochondrial isoform X2"; protein_id "XP_036360160.1"; exon_number "4";
NC_043002.1	Gnomon	exon	111424767	111424875	.	+	.	gene_id "LOC115213057"; db_xref "GeneID:115213057"; gbkey "mRNA"; gene "LOC115213057"; ID ""; gene_name "LOC115213057"; transcript_id "XM_036504267.1"; product "39S ribosomal protein L2, mitochondrial, transcript variant X2"; exon_number "1"; model_evidence "Supporting evidence includes similarity to: 2 Proteins, and 100% coverage of the annotated genomic feature by RNAseq alignments, including 46 samples with support for all annotated introns";
NC_043002.1	Gnomon	exon	111425427	111425551	.	+	.	gene_id "LOC115213057"; db_xref "GeneID:115213057"; gbkey "mRNA"; gene "LOC115213057"; ID ""; gene_name "LOC115213057"; transcript_id "XM_036504267.1"; product "39S ribosomal protein L2, mitochondrial, transcript variant X2"; exon_number "2"; model_evidence "Supporting evidence includes similarity to: 2 Proteins, and 100% coverage of the annotated genomic feature by RNAseq alignments, including 46 samples with support for all annotated introns";
NC_043002.1	Gnomon	exon	111427411	111427659	.	+	.	gene_id "LOC115213057"; db_xref "GeneID:115213057"; gbkey "mRNA"; gene "LOC115213057"; ID ""; gene_name "LOC115213057"; transcript_id "XM_036504267.1"; product "39S ribosomal protein L2, mitochondrial, transcript variant X2"; exon_number "3"; model_evidence "Supporting evidence includes similarity to: 2 Proteins, and 100% coverage of the annotated genomic feature by RNAseq alignments, including 46 samples with support for all annotated introns";
NC_043002.1	Gnomon	exon	111430063	111430502	.	+	.	gene_id "LOC115213057"; db_xref "GeneID:115213057"; gbkey "mRNA"; gene "LOC115213057"; ID ""; gene_name "LOC115213057"; transcript_id "XM_036504267.1"; product "39S ribosomal protein L2, mitochondrial, transcript variant X2"; exon_number "4"; model_evidence "Supporting evidence includes similarity to: 2 Proteins, and 100% coverage of the annotated genomic feature by RNAseq alignments, including 46 samples with support for all annotated introns";
NC_043002.1	Gnomon	start_codon	111425506	111425508	.	+	0	gene_id "LOC115213057"; db_xref "GeneID:115213057"; gbkey "CDS"; gene "LOC115213057"; ID ""; gene_name "LOC115213057"; transcript_id "XM_036504267.1"; product "39S ribosomal protein L2, mitochondrial isoform X2"; protein_id "XP_036360160.1"; exon_number "2";
NC_043002.1	Gnomon	stop_codon	111430473	111430475	.	+	0	gene_id "LOC115213057"; db_xref "GeneID:115213057"; gbkey "CDS"; gene "LOC115213057"; ID ""; gene_name "LOC115213057"; transcript_id "XM_036504267.1"; product "39S ribosomal protein L2, mitochondrial isoform X2"; protein_id "XP_036360160.1"; exon_number "4";
NC_043002.1	Gnomon	gene	56452865	56464813	.	-	.	gene_id "LOC115213058"; db_xref "GeneID:115213058"; gbkey "Gene"; gene "LOC115213058"; gene_biotype "protein_coding"; ID ""; gene_name "LOC115213058";
NC_043002.1	Gnomon	transcript	56452868	56464813	.	-	.	gene_id "LOC115213058"; ID "XM_029781967.2"; gene_name "LOC115213058"; transcript_id "XM_029781967.2";
NC_043002.1	Gnomon	CDS	56453296	56453684	.	-	2	gene_id "LOC115213058"; db_xref "GeneID:115213058"; gbkey "CDS"; gene "LOC115213058"; ID ""; gene_name "LOC115213058"; transcript_id "XM_029781967.2"; product "histone-lysine N-methyltransferase SETMAR-like isoform X2"; protein_id "XP_029637827.1"; exon_number "2";
NC_043002.1	Gnomon	CDS	56464480	56464489	.	-	0	gene_id "LOC115213058"; db_xref "GeneID:115213058"; gbkey "CDS"; gene "LOC115213058"; ID ""; gene_name "LOC115213058"; transcript_id "XM_029781967.2"; product "histone-lysine N-methyltransferase SETMAR-like isoform X2"; protein_id "XP_029637827.1"; exon_number "1";
NC_043002.1	Gnomon	exon	56452868	56453684	.	-	.	gene_id "LOC115213058"; db_xref "GeneID:115213058"; gbkey "mRNA"; gene "LOC115213058"; ID ""; gene_name "LOC115213058"; transcript_id "XM_029781967.2"; product "histone-lysine N-methyltransferase SETMAR-like, transcript variant X2"; exon_number "2"; model_evidence "Supporting evidence includes similarity to: 100% coverage of the annotated genomic feature by RNAseq alignments, including 29 samples with support for all annotated introns";
NC_043002.1	Gnomon	exon	56464480	56464813	.	-	.	gene_id "LOC115213058"; db_xref "GeneID:115213058"; gbkey "mRNA"; gene "LOC115213058"; ID ""; gene_name "LOC115213058"; transcript_id "XM_029781967.2"; product "histone-lysine N-methyltransferase SETMAR-like, transcript variant X2"; exon_number "1"; model_evidence "Supporting evidence includes similarity to: 100% coverage of the annotated genomic feature by RNAseq alignments, including 29 samples with support for all annotated introns";
NC_043002.1	Gnomon	start_codon	56464487	56464489	.	-	0	gene_id "LOC115213058"; db_xref "GeneID:115213058"; gbkey "CDS"; gene "LOC115213058"; ID ""; gene_name "LOC115213058"; transcript_id "XM_029781967.2"; product "histone-lysine N-methyltransferase SETMAR-like isoform X2"; protein_id "XP_029637827.1"; exon_number "1";
NC_043002.1	Gnomon	stop_codon	56453293	56453295	.	-	0	gene_id "LOC115213058"; db_xref "GeneID:115213058"; gbkey "CDS"; gene "LOC115213058"; ID ""; gene_name "LOC115213058"; transcript_id "XM_029781967.2"; product "histone-lysine N-methyltransferase SETMAR-like isoform X2"; protein_id "XP_029637827.1"; exon_number "2";
NC_043002.1	Gnomon	transcript	56452865	56459077	.	-	.	gene_id "LOC115213058"; ID "XM_036503941.1"; gene_name "LOC115213058"; transcript_id "XM_036503941.1";
NC_043002.1	Gnomon	CDS	56453296	56453684	.	-	2	gene_id "LOC115213058"; db_xref "GeneID:115213058"; gbkey "CDS"; gene "LOC115213058"; ID ""; gene_name "LOC115213058"; transcript_id "XM_036503941.1"; product "histone-lysine N-methyltransferase SETMAR-like isoform X1"; protein_id "XP_036359834.1"; exon_number "2";
NC_043002.1	Gnomon	CDS	56459032	56459062	.	-	0	gene_id "LOC115213058"; db_xref "GeneID:115213058"; gbkey "CDS"; gene "LOC115213058"; ID ""; gene_name "LOC115213058"; transcript_id "XM_036503941.1"; product "histone-lysine N-methyltransferase SETMAR-like isoform X1"; protein_id "XP_036359834.1"; exon_number "1";
NC_043002.1	Gnomon	exon	56452865	56453684	.	-	.	gene_id "LOC115213058"; db_xref "GeneID:115213058"; gbkey "mRNA"; gene "LOC115213058"; ID ""; gene_name "LOC115213058"; transcript_id "XM_036503941.1"; product "histone-lysine N-methyltransferase SETMAR-like, transcript variant X1"; exon_number "2"; model_evidence "Supporting evidence includes similarity to: 100% coverage of the annotated genomic feature by RNAseq alignments, including 2 samples with support for all annotated introns";
NC_043002.1	Gnomon	exon	56459032	56459077	.	-	.	gene_id "LOC115213058"; db_xref "GeneID:115213058"; gbkey "mRNA"; gene "LOC115213058"; ID ""; gene_name "LOC115213058"; transcript_id "XM_036503941.1"; product "histone-lysine N-methyltransferase SETMAR-like, transcript variant X1"; exon_number "1"; model_evidence "Supporting evidence includes similarity to: 100% coverage of the annotated genomic feature by RNAseq alignments, including 2 samples with support for all annotated introns";
NC_043002.1	Gnomon	start_codon	56459060	56459062	.	-	0	gene_id "LOC115213058"; db_xref "GeneID:115213058"; gbkey "CDS"; gene "LOC115213058"; ID ""; gene_name "LOC115213058"; transcript_id "XM_036503941.1"; product "histone-lysine N-methyltransferase SETMAR-like isoform X1"; protein_id "XP_036359834.1"; exon_number "1";
NC_043002.1	Gnomon	stop_codon	56453293	56453295	.	-	0	gene_id "LOC115213058"; db_xref "GeneID:115213058"; gbkey "CDS"; gene "LOC115213058"; ID ""; gene_name "LOC115213058"; transcript_id "XM_036503941.1"; product "histone-lysine N-methyltransferase SETMAR-like isoform X1"; protein_id "XP_036359834.1"; exon_number "2";
NC_043002.1	Gnomon	gene	118391398	118401500	.	-	.	gene_id "LOC115213059"; db_xref "GeneID:115213059"; gbkey "Gene"; gene "LOC115213059"; gene_biotype "protein_coding"; ID ""; gene_name "LOC115213059";
NC_043002.1	Gnomon~FLAMseq	transcript	118391398	118401500	.	-	.	gene_id "LOC115213059"; ID "XM_029781968.2"; gene_name "LOC115213059"; transcript_id "FLAMseq_ext~XM_029781968.2"; three_prime_ext "4";
NC_043002.1	Gnomon~FLAMseq	exon	118391402	118391564	.	-	.	gene_id "LOC115213059"; db_xref "GeneID:115213059"; gbkey "mRNA"; gene "LOC115213059"; ID ""; gene_name "LOC115213059"; transcript_id "FLAMseq_ext~XM_029781968.2"; product "PHD finger-like domain-containing protein 5A"; exon_number "4"; model_evidence "Supporting evidence includes similarity to: 32 Proteins, and 100% coverage of the annotated genomic feature by RNAseq alignments, including 46 samples with support for all annotated introns";
NC_043002.1	Gnomon~FLAMseq	exon	118393870	118394036	.	-	.	gene_id "LOC115213059"; db_xref "GeneID:115213059"; gbkey "mRNA"; gene "LOC115213059"; ID ""; gene_name "LOC115213059"; transcript_id "FLAMseq_ext~XM_029781968.2"; product "PHD finger-like domain-containing protein 5A"; exon_number "3"; model_evidence "Supporting evidence includes similarity to: 32 Proteins, and 100% coverage of the annotated genomic feature by RNAseq alignments, including 46 samples with support for all annotated introns";
NC_043002.1	Gnomon~FLAMseq	exon	118397120	118397143	.	-	.	gene_id "LOC115213059"; db_xref "GeneID:115213059"; gbkey "mRNA"; gene "LOC115213059"; ID ""; gene_name "LOC115213059"; transcript_id "FLAMseq_ext~XM_029781968.2"; product "PHD finger-like domain-containing protein 5A"; exon_number "2"; model_evidence "Supporting evidence includes similarity to: 32 Proteins, and 100% coverage of the annotated genomic feature by RNAseq alignments, including 46 samples with support for all annotated introns";
NC_043002.1	Gnomon~FLAMseq	exon	118401404	118401500	.	-	.	gene_id "LOC115213059"; db_xref "GeneID:115213059"; gbkey "mRNA"; gene "LOC115213059"; ID ""; gene_name "LOC115213059"; transcript_id "FLAMseq_ext~XM_029781968.2"; product "PHD finger-like domain-containing protein 5A"; exon_number "1"; model_evidence "Supporting evidence includes similarity to: 32 Proteins, and 100% coverage of the annotated genomic feature by RNAseq alignments, including 46 samples with support for all annotated introns";
NC_043002.1	Gnomon~FLAMseq	exon	118391398	118391564	.	-	.	gene_id "LOC115213059"; db_xref "GeneID:115213059"; gbkey "mRNA"; gene "LOC115213059"; ID ""; gene_name "LOC115213059"; transcript_id "FLAMseq_ext~XM_029781968.2"; product ""; exon_number "4"; model_evidence "Supporting evidence includes similarity to: 32 Proteins, and 100% coverage of the annotated genomic feature by RNAseq alignments"; three_prime_ext "4";
NC_043002.1	PBRI	transcript	118391403	118394348	.	-	.	gene_id "LOC115213059"; ID ""; gene_name "LOC115213059"; transcript_id "G25219.1"; uniq_trans_id "G25219.1";
NC_043002.1	PBRI	exon	118391403	118391564	.	-	.	gene_id "LOC115213059"; ID ""; gene_name "LOC115213059"; transcript_id "G25219.1"; exon_number "3"; uniq_trans_id "G25219.1";
NC_043002.1	PBRI	exon	118393870	118394036	.	-	.	gene_id "LOC115213059"; ID ""; gene_name "LOC115213059"; transcript_id "G25219.1"; exon_number "2"; uniq_trans_id "G25219.1";
NC_043002.1	PBRI	exon	118394283	118394348	.	-	.	gene_id "LOC115213059"; ID ""; gene_name "LOC115213059"; transcript_id "G25219.1"; exon_number "1"; uniq_trans_id "G25219.1";
NC_043002.1	Gnomon	transcript	118391402	118401500	.	-	.	gene_id "LOC115213059"; ID "XM_029781968.2"; gene_name "LOC115213059"; transcript_id "XM_029781968.2";
NC_043002.1	Gnomon	CDS	118391478	118391564	.	-	0	gene_id "LOC115213059"; db_xref "GeneID:115213059"; gbkey "CDS"; gene "LOC115213059"; ID ""; gene_name "LOC115213059"; transcript_id "XM_029781968.2"; product "PHD finger-like domain-containing protein 5A"; protein_id "XP_029637828.1"; exon_number "4";
NC_043002.1	Gnomon	CDS	118393870	118394036	.	-	2	gene_id "LOC115213059"; db_xref "GeneID:115213059"; gbkey "CDS"; gene "LOC115213059"; ID ""; gene_name "LOC115213059"; transcript_id "XM_029781968.2"; product "PHD finger-like domain-containing protein 5A"; protein_id "XP_029637828.1"; exon_number "3";
NC_043002.1	Gnomon	CDS	118397120	118397143	.	-	2	gene_id "LOC115213059"; db_xref "GeneID:115213059"; gbkey "CDS"; gene "LOC115213059"; ID ""; gene_name "LOC115213059"; transcript_id "XM_029781968.2"; product "PHD finger-like domain-containing protein 5A"; protein_id "XP_029637828.1"; exon_number "2";
NC_043002.1	Gnomon	CDS	118401404	118401455	.	-	0	gene_id "LOC115213059"; db_xref "GeneID:115213059"; gbkey "CDS"; gene "LOC115213059"; ID ""; gene_name "LOC115213059"; transcript_id "XM_029781968.2"; product "PHD finger-like domain-containing protein 5A"; protein_id "XP_029637828.1"; exon_number "1";
NC_043002.1	Gnomon	exon	118391402	118391564	.	-	.	gene_id "LOC115213059"; db_xref "GeneID:115213059"; gbkey "mRNA"; gene "LOC115213059"; ID ""; gene_name "LOC115213059"; transcript_id "XM_029781968.2"; product "PHD finger-like domain-containing protein 5A"; exon_number "4"; model_evidence "Supporting evidence includes similarity to: 32 Proteins, and 100% coverage of the annotated genomic feature by RNAseq alignments, including 46 samples with support for all annotated introns";
NC_043002.1	Gnomon	exon	118393870	118394036	.	-	.	gene_id "LOC115213059"; db_xref "GeneID:115213059"; gbkey "mRNA"; gene "LOC115213059"; ID ""; gene_name "LOC115213059"; transcript_id "XM_029781968.2"; product "PHD finger-like domain-containing protein 5A"; exon_number "3"; model_evidence "Supporting evidence includes similarity to: 32 Proteins, and 100% coverage of the annotated genomic feature by RNAseq alignments, including 46 samples with support for all annotated introns";
NC_043002.1	Gnomon	exon	118397120	118397143	.	-	.	gene_id "LOC115213059"; db_xref "GeneID:115213059"; gbkey "mRNA"; gene "LOC115213059"; ID ""; gene_name "LOC115213059"; transcript_id "XM_029781968.2"; product "PHD finger-like domain-containing protein 5A"; exon_number "2"; model_evidence "Supporting evidence includes similarity to: 32 Proteins, and 100% coverage of the annotated genomic feature by RNAseq alignments, including 46 samples with support for all annotated introns";
NC_043002.1	Gnomon	exon	118401404	118401500	.	-	.	gene_id "LOC115213059"; db_xref "GeneID:115213059"; gbkey "mRNA"; gene "LOC115213059"; ID ""; gene_name "LOC115213059"; transcript_id "XM_029781968.2"; product "PHD finger-like domain-containing protein 5A"; exon_number "1"; model_evidence "Supporting evidence includes similarity to: 32 Proteins, and 100% coverage of the annotated genomic feature by RNAseq alignments, including 46 samples with support for all annotated introns";
NC_043002.1	Gnomon	start_codon	118401453	118401455	.	-	0	gene_id "LOC115213059"; db_xref "GeneID:115213059"; gbkey "CDS"; gene "LOC115213059"; ID ""; gene_name "LOC115213059"; transcript_id "XM_029781968.2"; product "PHD finger-like domain-containing protein 5A"; protein_id "XP_029637828.1"; exon_number "1";
NC_043002.1	Gnomon	stop_codon	118391475	118391477	.	-	0	gene_id "LOC115213059"; db_xref "GeneID:115213059"; gbkey "CDS"; gene "LOC115213059"; ID ""; gene_name "LOC115213059"; transcript_id "XM_029781968.2"; product "PHD finger-like domain-containing protein 5A"; protein_id "XP_029637828.1"; exon_number "4";
NC_043002.1	Gnomon	gene	34830275	34835291	.	-	.	gene_id "LOC115213060"; db_xref "GeneID:115213060"; gbkey "Gene"; gene "LOC115213060"; gene_biotype "protein_coding"; ID ""; gene_name "LOC115213060";
NC_043002.1	Gnomon~FLAMseq	transcript	34830275	34835291	.	-	.	gene_id "LOC115213060"; ID "XM_029781969.2"; gene_name "LOC115213060"; transcript_id "FLAMseq_ext~XM_029781969.2"; three_prime_ext "2085";
NC_043002.1	Gnomon~FLAMseq	exon	34832360	34835291	.	-	.	gene_id "LOC115213060"; db_xref "GeneID:115213060"; gbkey "mRNA"; gene "LOC115213060"; ID ""; gene_name "LOC115213060"; transcript_id "FLAMseq_ext~XM_029781969.2"; product "protein MCM10 homolog"; exon_number "1"; model_evidence "Supporting evidence includes similarity to: 6 Proteins, and 100% coverage of the annotated genomic feature by RNAseq alignments";
NC_043002.1	Gnomon~FLAMseq	exon	34830275	34835291	.	-	.	gene_id "LOC115213060"; db_xref "GeneID:115213060"; gbkey "mRNA"; gene "LOC115213060"; ID ""; gene_name "LOC115213060"; transcript_id "FLAMseq_ext~XM_029781969.2"; product ""; exon_number "1"; model_evidence "Supporting evidence includes similarity to: 6 Proteins"; three_prime_ext "2085";
NC_043002.1	Gnomon	transcript	34832360	34835291	.	-	.	gene_id "LOC115213060"; ID "XM_029781969.2"; gene_name "LOC115213060"; transcript_id "XM_029781969.2";
NC_043002.1	Gnomon	CDS	34832603	34835137	.	-	0	gene_id "LOC115213060"; db_xref "GeneID:115213060"; gbkey "CDS"; gene "LOC115213060"; ID ""; gene_name "LOC115213060"; transcript_id "XM_029781969.2"; product "protein MCM10 homolog"; protein_id "XP_029637829.1"; exon_number "1";
NC_043002.1	Gnomon	exon	34832360	34835291	.	-	.	gene_id "LOC115213060"; db_xref "GeneID:115213060"; gbkey "mRNA"; gene "LOC115213060"; ID ""; gene_name "LOC115213060"; transcript_id "XM_029781969.2"; product "protein MCM10 homolog"; exon_number "1"; model_evidence "Supporting evidence includes similarity to: 6 Proteins, and 100% coverage of the annotated genomic feature by RNAseq alignments";
NC_043002.1	Gnomon	start_codon	34835135	34835137	.	-	0	gene_id "LOC115213060"; db_xref "GeneID:115213060"; gbkey "CDS"; gene "LOC115213060"; ID ""; gene_name "LOC115213060"; transcript_id "XM_029781969.2"; product "protein MCM10 homolog"; protein_id "XP_029637829.1"; exon_number "1";
NC_043002.1	Gnomon	stop_codon	34832600	34832602	.	-	0	gene_id "LOC115213060"; db_xref "GeneID:115213060"; gbkey "CDS"; gene "LOC115213060"; ID ""; gene_name "LOC115213060"; transcript_id "XM_029781969.2"; product "protein MCM10 homolog"; protein_id "XP_029637829.1"; exon_number "1";
NC_043002.1	Gnomon	gene	35115096	35119613	.	+	.	gene_id "LOC115213061"; db_xref "GeneID:115213061"; gbkey "Gene"; gene "LOC115213061"; gene_biotype "protein_coding"; ID ""; gene_name "LOC115213061";
NC_043002.1	PBRI~FLAMseq	transcript	35115120	35119613	.	+	.	gene_id "LOC115213061"; ID ""; gene_name "LOC115213061"; transcript_id "FLAMseq_ext~G22988.2"; uniq_trans_id "G22988.2"; three_prime_ext "1";
NC_043002.1	PBRI~FLAMseq	exon	35115120	35117426	.	+	.	gene_id "LOC115213061"; ID ""; gene_name "LOC115213061"; transcript_id "FLAMseq_ext~G22988.2"; exon_number "1"; uniq_trans_id "G22988.2";
NC_043002.1	PBRI~FLAMseq	exon	35118516	35118577	.	+	.	gene_id "LOC115213061"; ID ""; gene_name "LOC115213061"; transcript_id "FLAMseq_ext~G22988.2"; exon_number "2"; uniq_trans_id "G22988.2";
NC_043002.1	PBRI~FLAMseq	exon	35118836	35118947	.	+	.	gene_id "LOC115213061"; ID ""; gene_name "LOC115213061"; transcript_id "FLAMseq_ext~G22988.2"; exon_number "3"; uniq_trans_id "G22988.2";
NC_043002.1	PBRI~FLAMseq	exon	35119149	35119612	.	+	.	gene_id "LOC115213061"; ID ""; gene_name "LOC115213061"; transcript_id "FLAMseq_ext~G22988.2"; exon_number "4"; uniq_trans_id "G22988.2";
NC_043002.1	PBRI~FLAMseq	exon	35119149	35119613	.	+	.	gene_id "LOC115213061"; ID ""; gene_name "LOC115213061"; transcript_id "FLAMseq_ext~G22988.2"; exon_number "4"; uniq_trans_id "G22988.2"; three_prime_ext "1";
NC_043002.1	PBRI	transcript	35115120	35119612	.	+	.	gene_id "LOC115213061"; ID ""; gene_name "LOC115213061"; transcript_id "G22988.2"; uniq_trans_id "G22988.2";
NC_043002.1	PBRI	exon	35115120	35117426	.	+	.	gene_id "LOC115213061"; ID ""; gene_name "LOC115213061"; transcript_id "G22988.2"; exon_number "1"; uniq_trans_id "G22988.2";
NC_043002.1	PBRI	exon	35118516	35118577	.	+	.	gene_id "LOC115213061"; ID ""; gene_name "LOC115213061"; transcript_id "G22988.2"; exon_number "2"; uniq_trans_id "G22988.2";
NC_043002.1	PBRI	exon	35118836	35118947	.	+	.	gene_id "LOC115213061"; ID ""; gene_name "LOC115213061"; transcript_id "G22988.2"; exon_number "3"; uniq_trans_id "G22988.2";
NC_043002.1	PBRI	exon	35119149	35119612	.	+	.	gene_id "LOC115213061"; ID ""; gene_name "LOC115213061"; transcript_id "G22988.2"; exon_number "4"; uniq_trans_id "G22988.2";
NC_043002.1	Gnomon	transcript	35115096	35119612	.	+	.	gene_id "LOC115213061"; ID "XM_029781970.2"; gene_name "LOC115213061"; transcript_id "XM_029781970.2";
NC_043002.1	Gnomon	CDS	35115270	35115415	.	+	0	gene_id "LOC115213061"; db_xref "GeneID:115213061"; gbkey "CDS"; gene "LOC115213061"; ID ""; gene_name "LOC115213061"; transcript_id "XM_029781970.2"; product "coiled-coil domain-containing protein 12"; protein_id "XP_029637830.1"; exon_number "1";
NC_043002.1	Gnomon	CDS	35117350	35117426	.	+	1	gene_id "LOC115213061"; db_xref "GeneID:115213061"; gbkey "CDS"; gene "LOC115213061"; ID ""; gene_name "LOC115213061"; transcript_id "XM_029781970.2"; product "coiled-coil domain-containing protein 12"; protein_id "XP_029637830.1"; exon_number "2";
NC_043002.1	Gnomon	CDS	35118516	35118577	.	+	2	gene_id "LOC115213061"; db_xref "GeneID:115213061"; gbkey "CDS"; gene "LOC115213061"; ID ""; gene_name "LOC115213061"; transcript_id "XM_029781970.2"; product "coiled-coil domain-containing protein 12"; protein_id "XP_029637830.1"; exon_number "3";
NC_043002.1	Gnomon	CDS	35118836	35118947	.	+	0	gene_id "LOC115213061"; db_xref "GeneID:115213061"; gbkey "CDS"; gene "LOC115213061"; ID ""; gene_name "LOC115213061"; transcript_id "XM_029781970.2"; product "coiled-coil domain-containing protein 12"; protein_id "XP_029637830.1"; exon_number "4";
NC_043002.1	Gnomon	CDS	35119149	35119243	.	+	2	gene_id "LOC115213061"; db_xref "GeneID:115213061"; gbkey "CDS"; gene "LOC115213061"; ID ""; gene_name "LOC115213061"; transcript_id "XM_029781970.2"; product "coiled-coil domain-containing protein 12"; protein_id "XP_029637830.1"; exon_number "5";
NC_043002.1	Gnomon	exon	35115096	35115415	.	+	.	gene_id "LOC115213061"; db_xref "GeneID:115213061"; gbkey "mRNA"; gene "LOC115213061"; ID ""; gene_name "LOC115213061"; transcript_id "XM_029781970.2"; product "coiled-coil domain-containing protein 12"; exon_number "1"; model_evidence "Supporting evidence includes similarity to: 2 Proteins, and 100% coverage of the annotated genomic feature by RNAseq alignments, including 44 samples with support for all annotated introns";
NC_043002.1	Gnomon	exon	35117350	35117426	.	+	.	gene_id "LOC115213061"; db_xref "GeneID:115213061"; gbkey "mRNA"; gene "LOC115213061"; ID ""; gene_name "LOC115213061"; transcript_id "XM_029781970.2"; product "coiled-coil domain-containing protein 12"; exon_number "2"; model_evidence "Supporting evidence includes similarity to: 2 Proteins, and 100% coverage of the annotated genomic feature by RNAseq alignments, including 44 samples with support for all annotated introns";
NC_043002.1	Gnomon	exon	35118516	35118577	.	+	.	gene_id "LOC115213061"; db_xref "GeneID:115213061"; gbkey "mRNA"; gene "LOC115213061"; ID ""; gene_name "LOC115213061"; transcript_id "XM_029781970.2"; product "coiled-coil domain-containing protein 12"; exon_number "3"; model_evidence "Supporting evidence includes similarity to: 2 Proteins, and 100% coverage of the annotated genomic feature by RNAseq alignments, including 44 samples with support for all annotated introns";
NC_043002.1	Gnomon	exon	35118836	35118947	.	+	.	gene_id "LOC115213061"; db_xref "GeneID:115213061"; gbkey "mRNA"; gene "LOC115213061"; ID ""; gene_name "LOC115213061"; transcript_id "XM_029781970.2"; product "coiled-coil domain-containing protein 12"; exon_number "4"; model_evidence "Supporting evidence includes similarity to: 2 Proteins, and 100% coverage of the annotated genomic feature by RNAseq alignments, including 44 samples with support for all annotated introns";
NC_043002.1	Gnomon	exon	35119149	35119612	.	+	.	gene_id "LOC115213061"; db_xref "GeneID:115213061"; gbkey "mRNA"; gene "LOC115213061"; ID ""; gene_name "LOC115213061"; transcript_id "XM_029781970.2"; product "coiled-coil domain-containing protein 12"; exon_number "5"; model_evidence "Supporting evidence includes similarity to: 2 Proteins, and 100% coverage of the annotated genomic feature by RNAseq alignments, including 44 samples with support for all annotated introns";
NC_043002.1	Gnomon	start_codon	35115270	35115272	.	+	0	gene_id "LOC115213061"; db_xref "GeneID:115213061"; gbkey "CDS"; gene "LOC115213061"; ID ""; gene_name "LOC115213061"; transcript_id "XM_029781970.2"; product "coiled-coil domain-containing protein 12"; protein_id "XP_029637830.1"; exon_number "1";
NC_043002.1	Gnomon	stop_codon	35119244	35119246	.	+	0	gene_id "LOC115213061"; db_xref "GeneID:115213061"; gbkey "CDS"; gene "LOC115213061"; ID ""; gene_name "LOC115213061"; transcript_id "XM_029781970.2"; product "coiled-coil domain-containing protein 12"; protein_id "XP_029637830.1"; exon_number "5";
NC_043002.1	Gnomon	gene	24155337	24175825	.	+	.	gene_id "LOC115213063"; db_xref "GeneID:115213063"; gbkey "Gene"; gene "LOC115213063"; gene_biotype "protein_coding"; ID ""; gene_name "LOC115213063";
NC_043002.1	Gnomon~FLAMseq~Covext	transcript	24155337	24175825	.	+	.	gene_id "LOC115213063"; ID "XM_029781972.2"; gene_name "LOC115213063"; transcript_id "Covext~FLAMseq_ext~XM_029781972.2"; three_prime_ext "3708";
NC_043002.1	Covext	exon	24155337	24155509	.	+	.	gene_id "LOC115213063"; db_xref "GeneID:115213063"; gbkey "mRNA"; gene "LOC115213063"; ID ""; gene_name "LOC115213063"; transcript_id "Covext~FLAMseq_ext~XM_029781972.2"; product "intraflagellar transport protein 22 homolog, transcript variant X2"; exon_number "1"; model_evidence "Supporting evidence includes similarity to: 4 Proteins, and 100% coverage of the annotated genomic feature by RNAseq alignments, including 10 samples with support for all annotated introns";
NC_043002.1	Covext	exon	24158110	24158186	.	+	.	gene_id "LOC115213063"; db_xref "GeneID:115213063"; gbkey "mRNA"; gene "LOC115213063"; ID ""; gene_name "LOC115213063"; transcript_id "Covext~FLAMseq_ext~XM_029781972.2"; product "intraflagellar transport protein 22 homolog, transcript variant X2"; exon_number "2"; model_evidence "Supporting evidence includes similarity to: 4 Proteins, and 100% coverage of the annotated genomic feature by RNAseq alignments, including 10 samples with support for all annotated introns";
NC_043002.1	Covext	exon	24159617	24159703	.	+	.	gene_id "LOC115213063"; db_xref "GeneID:115213063"; gbkey "mRNA"; gene "LOC115213063"; ID ""; gene_name "LOC115213063"; transcript_id "Covext~FLAMseq_ext~XM_029781972.2"; product "intraflagellar transport protein 22 homolog, transcript variant X2"; exon_number "3"; model_evidence "Supporting evidence includes similarity to: 4 Proteins, and 100% coverage of the annotated genomic feature by RNAseq alignments, including 10 samples with support for all annotated introns";
NC_043002.1	Covext	exon	24162933	24163031	.	+	.	gene_id "LOC115213063"; db_xref "GeneID:115213063"; gbkey "mRNA"; gene "LOC115213063"; ID ""; gene_name "LOC115213063"; transcript_id "Covext~FLAMseq_ext~XM_029781972.2"; product "intraflagellar transport protein 22 homolog, transcript variant X2"; exon_number "4"; model_evidence "Supporting evidence includes similarity to: 4 Proteins, and 100% coverage of the annotated genomic feature by RNAseq alignments, including 10 samples with support for all annotated introns";
NC_043002.1	Covext	exon	24167874	24167968	.	+	.	gene_id "LOC115213063"; db_xref "GeneID:115213063"; gbkey "mRNA"; gene "LOC115213063"; ID ""; gene_name "LOC115213063"; transcript_id "Covext~FLAMseq_ext~XM_029781972.2"; product "intraflagellar transport protein 22 homolog, transcript variant X2"; exon_number "5"; model_evidence "Supporting evidence includes similarity to: 4 Proteins, and 100% coverage of the annotated genomic feature by RNAseq alignments, including 10 samples with support for all annotated introns";
NC_043002.1	Covext	exon	24170473	24171133	.	+	.	gene_id "LOC115213063"; db_xref "GeneID:115213063"; gbkey "mRNA"; gene "LOC115213063"; ID ""; gene_name "LOC115213063"; transcript_id "Covext~FLAMseq_ext~XM_029781972.2"; product "intraflagellar transport protein 22 homolog, transcript variant X2"; exon_number "6"; model_evidence "Supporting evidence includes similarity to: 4 Proteins, and 100% coverage of the annotated genomic feature by RNAseq alignments, including 10 samples with support for all annotated introns";
NC_043002.1	Covext	exon	24170473	24174841	.	+	.	gene_id "LOC115213063"; db_xref "GeneID:115213063"; gbkey "mRNA"; gene "LOC115213063"; ID ""; gene_name "LOC115213063"; transcript_id "Covext~FLAMseq_ext~XM_029781972.2"; product "intraflagellar transport protein 22 homolog"; exon_number "6"; model_evidence "Supporting evidence includes similarity to: 4 Proteins, and 100% coverage of the annotated genomic feature by RNAseq alignments"; three_prime_ext "3708";
NC_043002.1	Covext	exon	24170473	24175825	.	+	.	gene_id "LOC115213063"; db_xref "GeneID:115213063"; gbkey "mRNA"; gene "LOC115213063"; ID ""; gene_name "LOC115213063"; transcript_id "Covext~FLAMseq_ext~XM_029781972.2"; product "intraflagellar transport protein 22 homolog"; exon_number "6"; model_evidence "Supporting evidence includes similarity to: 4 Proteins, and 100% coverage of the annotated genomic feature by RNAseq alignments"; three_prime_ext "984";
NC_043002.1	Gnomon~FLAMseq	transcript	24155337	24174841	.	+	.	gene_id "LOC115213063"; ID "XM_029781972.2"; gene_name "LOC115213063"; transcript_id "FLAMseq_ext~XM_029781972.2"; three_prime_ext "3708";
NC_043002.1	Gnomon~FLAMseq	exon	24155337	24155509	.	+	.	gene_id "LOC115213063"; db_xref "GeneID:115213063"; gbkey "mRNA"; gene "LOC115213063"; ID ""; gene_name "LOC115213063"; transcript_id "FLAMseq_ext~XM_029781972.2"; product "intraflagellar transport protein 22 homolog, transcript variant X2"; exon_number "1"; model_evidence "Supporting evidence includes similarity to: 4 Proteins, and 100% coverage of the annotated genomic feature by RNAseq alignments, including 10 samples with support for all annotated introns";
NC_043002.1	Gnomon~FLAMseq	exon	24158110	24158186	.	+	.	gene_id "LOC115213063"; db_xref "GeneID:115213063"; gbkey "mRNA"; gene "LOC115213063"; ID ""; gene_name "LOC115213063"; transcript_id "FLAMseq_ext~XM_029781972.2"; product "intraflagellar transport protein 22 homolog, transcript variant X2"; exon_number "2"; model_evidence "Supporting evidence includes similarity to: 4 Proteins, and 100% coverage of the annotated genomic feature by RNAseq alignments, including 10 samples with support for all annotated introns";
NC_043002.1	Gnomon~FLAMseq	exon	24159617	24159703	.	+	.	gene_id "LOC115213063"; db_xref "GeneID:115213063"; gbkey "mRNA"; gene "LOC115213063"; ID ""; gene_name "LOC115213063"; transcript_id "FLAMseq_ext~XM_029781972.2"; product "intraflagellar transport protein 22 homolog, transcript variant X2"; exon_number "3"; model_evidence "Supporting evidence includes similarity to: 4 Proteins, and 100% coverage of the annotated genomic feature by RNAseq alignments, including 10 samples with support for all annotated introns";
NC_043002.1	Gnomon~FLAMseq	exon	24162933	24163031	.	+	.	gene_id "LOC115213063"; db_xref "GeneID:115213063"; gbkey "mRNA"; gene "LOC115213063"; ID ""; gene_name "LOC115213063"; transcript_id "FLAMseq_ext~XM_029781972.2"; product "intraflagellar transport protein 22 homolog, transcript variant X2"; exon_number "4"; model_evidence "Supporting evidence includes similarity to: 4 Proteins, and 100% coverage of the annotated genomic feature by RNAseq alignments, including 10 samples with support for all annotated introns";
NC_043002.1	Gnomon~FLAMseq	exon	24167874	24167968	.	+	.	gene_id "LOC115213063"; db_xref "GeneID:115213063"; gbkey "mRNA"; gene "LOC115213063"; ID ""; gene_name "LOC115213063"; transcript_id "FLAMseq_ext~XM_029781972.2"; product "intraflagellar transport protein 22 homolog, transcript variant X2"; exon_number "5"; model_evidence "Supporting evidence includes similarity to: 4 Proteins, and 100% coverage of the annotated genomic feature by RNAseq alignments, including 10 samples with support for all annotated introns";
NC_043002.1	Gnomon~FLAMseq	exon	24170473	24171133	.	+	.	gene_id "LOC115213063"; db_xref "GeneID:115213063"; gbkey "mRNA"; gene "LOC115213063"; ID ""; gene_name "LOC115213063"; transcript_id "FLAMseq_ext~XM_029781972.2"; product "intraflagellar transport protein 22 homolog, transcript variant X2"; exon_number "6"; model_evidence "Supporting evidence includes similarity to: 4 Proteins, and 100% coverage of the annotated genomic feature by RNAseq alignments, including 10 samples with support for all annotated introns";
NC_043002.1	Gnomon~FLAMseq	exon	24170473	24174841	.	+	.	gene_id "LOC115213063"; db_xref "GeneID:115213063"; gbkey "mRNA"; gene "LOC115213063"; ID ""; gene_name "LOC115213063"; transcript_id "FLAMseq_ext~XM_029781972.2"; product "intraflagellar transport protein 22 homolog"; exon_number "6"; model_evidence "Supporting evidence includes similarity to: 4 Proteins, and 100% coverage of the annotated genomic feature by RNAseq alignments"; three_prime_ext "3708";
NC_043002.1	PBRI	transcript	24155440	24170788	.	+	.	gene_id "LOC115213063"; ID ""; gene_name "LOC115213063"; transcript_id "G22807.1"; uniq_trans_id "G22807.1";
NC_043002.1	PBRI	exon	24155440	24158186	.	+	.	gene_id "LOC115213063"; ID ""; gene_name "LOC115213063"; transcript_id "G22807.1"; exon_number "1"; uniq_trans_id "G22807.1";
NC_043002.1	PBRI	exon	24159617	24159703	.	+	.	gene_id "LOC115213063"; ID ""; gene_name "LOC115213063"; transcript_id "G22807.1"; exon_number "2"; uniq_trans_id "G22807.1";
NC_043002.1	PBRI	exon	24162933	24163031	.	+	.	gene_id "LOC115213063"; ID ""; gene_name "LOC115213063"; transcript_id "G22807.1"; exon_number "3"; uniq_trans_id "G22807.1";
NC_043002.1	PBRI	exon	24165541	24165644	.	+	.	gene_id "LOC115213063"; ID ""; gene_name "LOC115213063"; transcript_id "G22807.1"; exon_number "4"; uniq_trans_id "G22807.1";
NC_043002.1	PBRI	exon	24170473	24170788	.	+	.	gene_id "LOC115213063"; ID ""; gene_name "LOC115213063"; transcript_id "G22807.1"; exon_number "5"; uniq_trans_id "G22807.1";
NC_043002.1	Gnomon	transcript	24155337	24171130	.	+	.	gene_id "LOC115213063"; ID "XM_029781971.2"; gene_name "LOC115213063"; transcript_id "XM_029781971.2";
NC_043002.1	Gnomon	CDS	24155465	24155509	.	+	0	gene_id "LOC115213063"; db_xref "GeneID:115213063"; gbkey "CDS"; gene "LOC115213063"; ID ""; gene_name "LOC115213063"; transcript_id "XM_029781971.2"; product "intraflagellar transport protein 22 homolog isoform X1"; protein_id "XP_029637831.1"; exon_number "1";
NC_043002.1	Gnomon	CDS	24158110	24158186	.	+	0	gene_id "LOC115213063"; db_xref "GeneID:115213063"; gbkey "CDS"; gene "LOC115213063"; ID ""; gene_name "LOC115213063"; transcript_id "XM_029781971.2"; product "intraflagellar transport protein 22 homolog isoform X1"; protein_id "XP_029637831.1"; exon_number "2";
NC_043002.1	Gnomon	CDS	24159617	24159703	.	+	1	gene_id "LOC115213063"; db_xref "GeneID:115213063"; gbkey "CDS"; gene "LOC115213063"; ID ""; gene_name "LOC115213063"; transcript_id "XM_029781971.2"; product "intraflagellar transport protein 22 homolog isoform X1"; protein_id "XP_029637831.1"; exon_number "3";
NC_043002.1	Gnomon	CDS	24162933	24163031	.	+	1	gene_id "LOC115213063"; db_xref "GeneID:115213063"; gbkey "CDS"; gene "LOC115213063"; ID ""; gene_name "LOC115213063"; transcript_id "XM_029781971.2"; product "intraflagellar transport protein 22 homolog isoform X1"; protein_id "XP_029637831.1"; exon_number "4";
NC_043002.1	Gnomon	CDS	24165541	24165644	.	+	1	gene_id "LOC115213063"; db_xref "GeneID:115213063"; gbkey "CDS"; gene "LOC115213063"; ID ""; gene_name "LOC115213063"; transcript_id "XM_029781971.2"; product "intraflagellar transport protein 22 homolog isoform X1"; protein_id "XP_029637831.1"; exon_number "5";
NC_043002.1	Gnomon	CDS	24170473	24170624	.	+	2	gene_id "LOC115213063"; db_xref "GeneID:115213063"; gbkey "CDS"; gene "LOC115213063"; ID ""; gene_name "LOC115213063"; transcript_id "XM_029781971.2"; product "intraflagellar transport protein 22 homolog isoform X1"; protein_id "XP_029637831.1"; exon_number "6";
NC_043002.1	Gnomon	exon	24155337	24155509	.	+	.	gene_id "LOC115213063"; db_xref "GeneID:115213063"; gbkey "mRNA"; gene "LOC115213063"; ID ""; gene_name "LOC115213063"; transcript_id "XM_029781971.2"; product "intraflagellar transport protein 22 homolog, transcript variant X1"; exon_number "1"; model_evidence "Supporting evidence includes similarity to: 4 Proteins, and 100% coverage of the annotated genomic feature by RNAseq alignments, including 32 samples with support for all annotated introns";
NC_043002.1	Gnomon	exon	24158110	24158186	.	+	.	gene_id "LOC115213063"; db_xref "GeneID:115213063"; gbkey "mRNA"; gene "LOC115213063"; ID ""; gene_name "LOC115213063"; transcript_id "XM_029781971.2"; product "intraflagellar transport protein 22 homolog, transcript variant X1"; exon_number "2"; model_evidence "Supporting evidence includes similarity to: 4 Proteins, and 100% coverage of the annotated genomic feature by RNAseq alignments, including 32 samples with support for all annotated introns";
NC_043002.1	Gnomon	exon	24159617	24159703	.	+	.	gene_id "LOC115213063"; db_xref "GeneID:115213063"; gbkey "mRNA"; gene "LOC115213063"; ID ""; gene_name "LOC115213063"; transcript_id "XM_029781971.2"; product "intraflagellar transport protein 22 homolog, transcript variant X1"; exon_number "3"; model_evidence "Supporting evidence includes similarity to: 4 Proteins, and 100% coverage of the annotated genomic feature by RNAseq alignments, including 32 samples with support for all annotated introns";
NC_043002.1	Gnomon	exon	24162933	24163031	.	+	.	gene_id "LOC115213063"; db_xref "GeneID:115213063"; gbkey "mRNA"; gene "LOC115213063"; ID ""; gene_name "LOC115213063"; transcript_id "XM_029781971.2"; product "intraflagellar transport protein 22 homolog, transcript variant X1"; exon_number "4"; model_evidence "Supporting evidence includes similarity to: 4 Proteins, and 100% coverage of the annotated genomic feature by RNAseq alignments, including 32 samples with support for all annotated introns";
NC_043002.1	Gnomon	exon	24165541	24165644	.	+	.	gene_id "LOC115213063"; db_xref "GeneID:115213063"; gbkey "mRNA"; gene "LOC115213063"; ID ""; gene_name "LOC115213063"; transcript_id "XM_029781971.2"; product "intraflagellar transport protein 22 homolog, transcript variant X1"; exon_number "5"; model_evidence "Supporting evidence includes similarity to: 4 Proteins, and 100% coverage of the annotated genomic feature by RNAseq alignments, including 32 samples with support for all annotated introns";
NC_043002.1	Gnomon	exon	24170473	24171130	.	+	.	gene_id "LOC115213063"; db_xref "GeneID:115213063"; gbkey "mRNA"; gene "LOC115213063"; ID ""; gene_name "LOC115213063"; transcript_id "XM_029781971.2"; product "intraflagellar transport protein 22 homolog, transcript variant X1"; exon_number "6"; model_evidence "Supporting evidence includes similarity to: 4 Proteins, and 100% coverage of the annotated genomic feature by RNAseq alignments, including 32 samples with support for all annotated introns";
NC_043002.1	Gnomon	start_codon	24155465	24155467	.	+	0	gene_id "LOC115213063"; db_xref "GeneID:115213063"; gbkey "CDS"; gene "LOC115213063"; ID ""; gene_name "LOC115213063"; transcript_id "XM_029781971.2"; product "intraflagellar transport protein 22 homolog isoform X1"; protein_id "XP_029637831.1"; exon_number "1";
NC_043002.1	Gnomon	stop_codon	24170625	24170627	.	+	0	gene_id "LOC115213063"; db_xref "GeneID:115213063"; gbkey "CDS"; gene "LOC115213063"; ID ""; gene_name "LOC115213063"; transcript_id "XM_029781971.2"; product "intraflagellar transport protein 22 homolog isoform X1"; protein_id "XP_029637831.1"; exon_number "6";
NC_043002.1	Gnomon	transcript	24155337	24171133	.	+	.	gene_id "LOC115213063"; ID "XM_029781972.2"; gene_name "LOC115213063"; transcript_id "XM_029781972.2";
NC_043002.1	Gnomon	CDS	24155465	24155509	.	+	0	gene_id "LOC115213063"; db_xref "GeneID:115213063"; gbkey "CDS"; gene "LOC115213063"; ID ""; gene_name "LOC115213063"; transcript_id "XM_029781972.2"; product "intraflagellar transport protein 22 homolog isoform X2"; protein_id "XP_029637832.1"; exon_number "1";
NC_043002.1	Gnomon	CDS	24158110	24158186	.	+	0	gene_id "LOC115213063"; db_xref "GeneID:115213063"; gbkey "CDS"; gene "LOC115213063"; ID ""; gene_name "LOC115213063"; transcript_id "XM_029781972.2"; product "intraflagellar transport protein 22 homolog isoform X2"; protein_id "XP_029637832.1"; exon_number "2";
NC_043002.1	Gnomon	CDS	24159617	24159703	.	+	1	gene_id "LOC115213063"; db_xref "GeneID:115213063"; gbkey "CDS"; gene "LOC115213063"; ID ""; gene_name "LOC115213063"; transcript_id "XM_029781972.2"; product "intraflagellar transport protein 22 homolog isoform X2"; protein_id "XP_029637832.1"; exon_number "3";
NC_043002.1	Gnomon	CDS	24162933	24163031	.	+	1	gene_id "LOC115213063"; db_xref "GeneID:115213063"; gbkey "CDS"; gene "LOC115213063"; ID ""; gene_name "LOC115213063"; transcript_id "XM_029781972.2"; product "intraflagellar transport protein 22 homolog isoform X2"; protein_id "XP_029637832.1"; exon_number "4";
NC_043002.1	Gnomon	CDS	24167874	24167968	.	+	1	gene_id "LOC115213063"; db_xref "GeneID:115213063"; gbkey "CDS"; gene "LOC115213063"; ID ""; gene_name "LOC115213063"; transcript_id "XM_029781972.2"; product "intraflagellar transport protein 22 homolog isoform X2"; protein_id "XP_029637832.1"; exon_number "5";
NC_043002.1	Gnomon	CDS	24170473	24170624	.	+	2	gene_id "LOC115213063"; db_xref "GeneID:115213063"; gbkey "CDS"; gene "LOC115213063"; ID ""; gene_name "LOC115213063"; transcript_id "XM_029781972.2"; product "intraflagellar transport protein 22 homolog isoform X2"; protein_id "XP_029637832.1"; exon_number "6";
NC_043002.1	Gnomon	exon	24155337	24155509	.	+	.	gene_id "LOC115213063"; db_xref "GeneID:115213063"; gbkey "mRNA"; gene "LOC115213063"; ID ""; gene_name "LOC115213063"; transcript_id "XM_029781972.2"; product "intraflagellar transport protein 22 homolog, transcript variant X2"; exon_number "1"; model_evidence "Supporting evidence includes similarity to: 4 Proteins, and 100% coverage of the annotated genomic feature by RNAseq alignments, including 10 samples with support for all annotated introns";
NC_043002.1	Gnomon	exon	24158110	24158186	.	+	.	gene_id "LOC115213063"; db_xref "GeneID:115213063"; gbkey "mRNA"; gene "LOC115213063"; ID ""; gene_name "LOC115213063"; transcript_id "XM_029781972.2"; product "intraflagellar transport protein 22 homolog, transcript variant X2"; exon_number "2"; model_evidence "Supporting evidence includes similarity to: 4 Proteins, and 100% coverage of the annotated genomic feature by RNAseq alignments, including 10 samples with support for all annotated introns";
NC_043002.1	Gnomon	exon	24159617	24159703	.	+	.	gene_id "LOC115213063"; db_xref "GeneID:115213063"; gbkey "mRNA"; gene "LOC115213063"; ID ""; gene_name "LOC115213063"; transcript_id "XM_029781972.2"; product "intraflagellar transport protein 22 homolog, transcript variant X2"; exon_number "3"; model_evidence "Supporting evidence includes similarity to: 4 Proteins, and 100% coverage of the annotated genomic feature by RNAseq alignments, including 10 samples with support for all annotated introns";
NC_043002.1	Gnomon	exon	24162933	24163031	.	+	.	gene_id "LOC115213063"; db_xref "GeneID:115213063"; gbkey "mRNA"; gene "LOC115213063"; ID ""; gene_name "LOC115213063"; transcript_id "XM_029781972.2"; product "intraflagellar transport protein 22 homolog, transcript variant X2"; exon_number "4"; model_evidence "Supporting evidence includes similarity to: 4 Proteins, and 100% coverage of the annotated genomic feature by RNAseq alignments, including 10 samples with support for all annotated introns";
NC_043002.1	Gnomon	exon	24167874	24167968	.	+	.	gene_id "LOC115213063"; db_xref "GeneID:115213063"; gbkey "mRNA"; gene "LOC115213063"; ID ""; gene_name "LOC115213063"; transcript_id "XM_029781972.2"; product "intraflagellar transport protein 22 homolog, transcript variant X2"; exon_number "5"; model_evidence "Supporting evidence includes similarity to: 4 Proteins, and 100% coverage of the annotated genomic feature by RNAseq alignments, including 10 samples with support for all annotated introns";
NC_043002.1	Gnomon	exon	24170473	24171133	.	+	.	gene_id "LOC115213063"; db_xref "GeneID:115213063"; gbkey "mRNA"; gene "LOC115213063"; ID ""; gene_name "LOC115213063"; transcript_id "XM_029781972.2"; product "intraflagellar transport protein 22 homolog, transcript variant X2"; exon_number "6"; model_evidence "Supporting evidence includes similarity to: 4 Proteins, and 100% coverage of the annotated genomic feature by RNAseq alignments, including 10 samples with support for all annotated introns";
NC_043002.1	Gnomon	start_codon	24155465	24155467	.	+	0	gene_id "LOC115213063"; db_xref "GeneID:115213063"; gbkey "CDS"; gene "LOC115213063"; ID ""; gene_name "LOC115213063"; transcript_id "XM_029781972.2"; product "intraflagellar transport protein 22 homolog isoform X2"; protein_id "XP_029637832.1"; exon_number "1";
NC_043002.1	Gnomon	stop_codon	24170625	24170627	.	+	0	gene_id "LOC115213063"; db_xref "GeneID:115213063"; gbkey "CDS"; gene "LOC115213063"; ID ""; gene_name "LOC115213063"; transcript_id "XM_029781972.2"; product "intraflagellar transport protein 22 homolog isoform X2"; protein_id "XP_029637832.1"; exon_number "6";
NC_043002.1	Gnomon	transcript	24155337	24170610	.	+	.	gene_id "LOC115213063"; ID "XR_004999599.1"; gene_name "LOC115213063"; transcript_id "XR_004999599.1";
NC_043002.1	Gnomon	exon	24155337	24155509	.	+	.	gene_id "LOC115213063"; db_xref "GeneID:115213063"; gbkey "misc_RNA"; gene "LOC115213063"; ID ""; gene_name "LOC115213063"; transcript_id "XR_004999599.1"; product "intraflagellar transport protein 22 homolog, transcript variant X3"; exon_number "1"; model_evidence "Supporting evidence includes similarity to: 4 Proteins, and 100% coverage of the annotated genomic feature by RNAseq alignments, including 8 samples with support for all annotated introns";
NC_043002.1	Gnomon	exon	24158110	24158186	.	+	.	gene_id "LOC115213063"; db_xref "GeneID:115213063"; gbkey "misc_RNA"; gene "LOC115213063"; ID ""; gene_name "LOC115213063"; transcript_id "XR_004999599.1"; product "intraflagellar transport protein 22 homolog, transcript variant X3"; exon_number "2"; model_evidence "Supporting evidence includes similarity to: 4 Proteins, and 100% coverage of the annotated genomic feature by RNAseq alignments, including 8 samples with support for all annotated introns";
NC_043002.1	Gnomon	exon	24159617	24159703	.	+	.	gene_id "LOC115213063"; db_xref "GeneID:115213063"; gbkey "misc_RNA"; gene "LOC115213063"; ID ""; gene_name "LOC115213063"; transcript_id "XR_004999599.1"; product "intraflagellar transport protein 22 homolog, transcript variant X3"; exon_number "3"; model_evidence "Supporting evidence includes similarity to: 4 Proteins, and 100% coverage of the annotated genomic feature by RNAseq alignments, including 8 samples with support for all annotated introns";
NC_043002.1	Gnomon	exon	24162933	24163031	.	+	.	gene_id "LOC115213063"; db_xref "GeneID:115213063"; gbkey "misc_RNA"; gene "LOC115213063"; ID ""; gene_name "LOC115213063"; transcript_id "XR_004999599.1"; product "intraflagellar transport protein 22 homolog, transcript variant X3"; exon_number "4"; model_evidence "Supporting evidence includes similarity to: 4 Proteins, and 100% coverage of the annotated genomic feature by RNAseq alignments, including 8 samples with support for all annotated introns";
NC_043002.1	Gnomon	exon	24165541	24165644	.	+	.	gene_id "LOC115213063"; db_xref "GeneID:115213063"; gbkey "misc_RNA"; gene "LOC115213063"; ID ""; gene_name "LOC115213063"; transcript_id "XR_004999599.1"; product "intraflagellar transport protein 22 homolog, transcript variant X3"; exon_number "5"; model_evidence "Supporting evidence includes similarity to: 4 Proteins, and 100% coverage of the annotated genomic feature by RNAseq alignments, including 8 samples with support for all annotated introns";
NC_043002.1	Gnomon	exon	24167874	24167968	.	+	.	gene_id "LOC115213063"; db_xref "GeneID:115213063"; gbkey "misc_RNA"; gene "LOC115213063"; ID ""; gene_name "LOC115213063"; transcript_id "XR_004999599.1"; product "intraflagellar transport protein 22 homolog, transcript variant X3"; exon_number "6"; model_evidence "Supporting evidence includes similarity to: 4 Proteins, and 100% coverage of the annotated genomic feature by RNAseq alignments, including 8 samples with support for all annotated introns";
NC_043002.1	Gnomon	exon	24170473	24170610	.	+	.	gene_id "LOC115213063"; db_xref "GeneID:115213063"; gbkey "misc_RNA"; gene "LOC115213063"; ID ""; gene_name "LOC115213063"; transcript_id "XR_004999599.1"; product "intraflagellar transport protein 22 homolog, transcript variant X3"; exon_number "7"; model_evidence "Supporting evidence includes similarity to: 4 Proteins, and 100% coverage of the annotated genomic feature by RNAseq alignments, including 8 samples with support for all annotated introns";
NC_043002.1	Gnomon	gene	20384037	20545468	.	+	.	gene_id "LOC115213064"; db_xref "GeneID:115213064"; gbkey "Gene"; gene "LOC115213064"; gene_biotype "protein_coding"; ID ""; gene_name "LOC115213064";
NC_043002.1	Gnomon~FLAMseq~Covext	transcript	20427268	20545468	.	+	.	gene_id "LOC115213064"; ID "XM_029781973.2"; gene_name "LOC115213064"; transcript_id "Covext~FLAMseq_ext~XM_029781973.2"; three_prime_ext "754";
NC_043002.1	Covext	exon	20427268	20427448	.	+	.	gene_id "LOC115213064"; db_xref "GeneID:115213064"; gbkey "mRNA"; gene "LOC115213064"; ID ""; gene_name "LOC115213064"; transcript_id "Covext~FLAMseq_ext~XM_029781973.2"; product "corrinoid adenosyltransferase, transcript variant X2"; exon_number "1"; model_evidence "Supporting evidence includes similarity to: 2 Proteins, and 100% coverage of the annotated genomic feature by RNAseq alignments, including 33 samples with support for all annotated introns";
NC_043002.1	Covext	exon	20432236	20432288	.	+	.	gene_id "LOC115213064"; db_xref "GeneID:115213064"; gbkey "mRNA"; gene "LOC115213064"; ID ""; gene_name "LOC115213064"; transcript_id "Covext~FLAMseq_ext~XM_029781973.2"; product "corrinoid adenosyltransferase, transcript variant X2"; exon_number "2"; model_evidence "Supporting evidence includes similarity to: 2 Proteins, and 100% coverage of the annotated genomic feature by RNAseq alignments, including 33 samples with support for all annotated introns";
NC_043002.1	Covext	exon	20433617	20433710	.	+	.	gene_id "LOC115213064"; db_xref "GeneID:115213064"; gbkey "mRNA"; gene "LOC115213064"; ID ""; gene_name "LOC115213064"; transcript_id "Covext~FLAMseq_ext~XM_029781973.2"; product "corrinoid adenosyltransferase, transcript variant X2"; exon_number "3"; model_evidence "Supporting evidence includes similarity to: 2 Proteins, and 100% coverage of the annotated genomic feature by RNAseq alignments, including 33 samples with support for all annotated introns";
NC_043002.1	Covext	exon	20436705	20436762	.	+	.	gene_id "LOC115213064"; db_xref "GeneID:115213064"; gbkey "mRNA"; gene "LOC115213064"; ID ""; gene_name "LOC115213064"; transcript_id "Covext~FLAMseq_ext~XM_029781973.2"; product "corrinoid adenosyltransferase, transcript variant X2"; exon_number "4"; model_evidence "Supporting evidence includes similarity to: 2 Proteins, and 100% coverage of the annotated genomic feature by RNAseq alignments, including 33 samples with support for all annotated introns";
NC_043002.1	Covext	exon	20442855	20442927	.	+	.	gene_id "LOC115213064"; db_xref "GeneID:115213064"; gbkey "mRNA"; gene "LOC115213064"; ID ""; gene_name "LOC115213064"; transcript_id "Covext~FLAMseq_ext~XM_029781973.2"; product "corrinoid adenosyltransferase, transcript variant X2"; exon_number "5"; model_evidence "Supporting evidence includes similarity to: 2 Proteins, and 100% coverage of the annotated genomic feature by RNAseq alignments, including 33 samples with support for all annotated introns";
NC_043002.1	Covext	exon	20488165	20488262	.	+	.	gene_id "LOC115213064"; db_xref "GeneID:115213064"; gbkey "mRNA"; gene "LOC115213064"; ID ""; gene_name "LOC115213064"; transcript_id "Covext~FLAMseq_ext~XM_029781973.2"; product "corrinoid adenosyltransferase, transcript variant X2"; exon_number "6"; model_evidence "Supporting evidence includes similarity to: 2 Proteins, and 100% coverage of the annotated genomic feature by RNAseq alignments, including 33 samples with support for all annotated introns";
NC_043002.1	Covext	exon	20503119	20503183	.	+	.	gene_id "LOC115213064"; db_xref "GeneID:115213064"; gbkey "mRNA"; gene "LOC115213064"; ID ""; gene_name "LOC115213064"; transcript_id "Covext~FLAMseq_ext~XM_029781973.2"; product "corrinoid adenosyltransferase, transcript variant X2"; exon_number "7"; model_evidence "Supporting evidence includes similarity to: 2 Proteins, and 100% coverage of the annotated genomic feature by RNAseq alignments, including 33 samples with support for all annotated introns";
NC_043002.1	Covext	exon	20504251	20504310	.	+	.	gene_id "LOC115213064"; db_xref "GeneID:115213064"; gbkey "mRNA"; gene "LOC115213064"; ID ""; gene_name "LOC115213064"; transcript_id "Covext~FLAMseq_ext~XM_029781973.2"; product "corrinoid adenosyltransferase, transcript variant X2"; exon_number "8"; model_evidence "Supporting evidence includes similarity to: 2 Proteins, and 100% coverage of the annotated genomic feature by RNAseq alignments, including 33 samples with support for all annotated introns";
NC_043002.1	Covext	exon	20543091	20543501	.	+	.	gene_id "LOC115213064"; db_xref "GeneID:115213064"; gbkey "mRNA"; gene "LOC115213064"; ID ""; gene_name "LOC115213064"; transcript_id "Covext~FLAMseq_ext~XM_029781973.2"; product "corrinoid adenosyltransferase, transcript variant X2"; exon_number "9"; model_evidence "Supporting evidence includes similarity to: 2 Proteins, and 100% coverage of the annotated genomic feature by RNAseq alignments, including 33 samples with support for all annotated introns";
NC_043002.1	Covext	exon	20543091	20544255	.	+	.	gene_id "LOC115213064"; db_xref "GeneID:115213064"; gbkey "mRNA"; gene "LOC115213064"; ID ""; gene_name "LOC115213064"; transcript_id "Covext~FLAMseq_ext~XM_029781973.2"; product "corrinoid adenosyltransferase"; exon_number "9"; model_evidence "Supporting evidence includes similarity to: 2 Proteins, and 100% coverage of the annotated genomic feature by RNAseq alignments"; three_prime_ext "754";
NC_043002.1	Covext	exon	20543091	20545468	.	+	.	gene_id "LOC115213064"; db_xref "GeneID:115213064"; gbkey "mRNA"; gene "LOC115213064"; ID ""; gene_name "LOC115213064"; transcript_id "Covext~FLAMseq_ext~XM_029781973.2"; product "corrinoid adenosyltransferase"; exon_number "9"; model_evidence "Supporting evidence includes similarity to: 2 Proteins, and 100% coverage of the annotated genomic feature by RNAseq alignments"; three_prime_ext "1213";
NC_043002.1	Gnomon~FLAMseq	transcript	20427268	20544255	.	+	.	gene_id "LOC115213064"; ID "XM_029781973.2"; gene_name "LOC115213064"; transcript_id "FLAMseq_ext~XM_029781973.2"; three_prime_ext "754";
NC_043002.1	Gnomon~FLAMseq	exon	20427268	20427448	.	+	.	gene_id "LOC115213064"; db_xref "GeneID:115213064"; gbkey "mRNA"; gene "LOC115213064"; ID ""; gene_name "LOC115213064"; transcript_id "FLAMseq_ext~XM_029781973.2"; product "corrinoid adenosyltransferase, transcript variant X2"; exon_number "1"; model_evidence "Supporting evidence includes similarity to: 2 Proteins, and 100% coverage of the annotated genomic feature by RNAseq alignments, including 33 samples with support for all annotated introns";
NC_043002.1	Gnomon~FLAMseq	exon	20432236	20432288	.	+	.	gene_id "LOC115213064"; db_xref "GeneID:115213064"; gbkey "mRNA"; gene "LOC115213064"; ID ""; gene_name "LOC115213064"; transcript_id "FLAMseq_ext~XM_029781973.2"; product "corrinoid adenosyltransferase, transcript variant X2"; exon_number "2"; model_evidence "Supporting evidence includes similarity to: 2 Proteins, and 100% coverage of the annotated genomic feature by RNAseq alignments, including 33 samples with support for all annotated introns";
NC_043002.1	Gnomon~FLAMseq	exon	20433617	20433710	.	+	.	gene_id "LOC115213064"; db_xref "GeneID:115213064"; gbkey "mRNA"; gene "LOC115213064"; ID ""; gene_name "LOC115213064"; transcript_id "FLAMseq_ext~XM_029781973.2"; product "corrinoid adenosyltransferase, transcript variant X2"; exon_number "3"; model_evidence "Supporting evidence includes similarity to: 2 Proteins, and 100% coverage of the annotated genomic feature by RNAseq alignments, including 33 samples with support for all annotated introns";
NC_043002.1	Gnomon~FLAMseq	exon	20436705	20436762	.	+	.	gene_id "LOC115213064"; db_xref "GeneID:115213064"; gbkey "mRNA"; gene "LOC115213064"; ID ""; gene_name "LOC115213064"; transcript_id "FLAMseq_ext~XM_029781973.2"; product "corrinoid adenosyltransferase, transcript variant X2"; exon_number "4"; model_evidence "Supporting evidence includes similarity to: 2 Proteins, and 100% coverage of the annotated genomic feature by RNAseq alignments, including 33 samples with support for all annotated introns";
NC_043002.1	Gnomon~FLAMseq	exon	20442855	20442927	.	+	.	gene_id "LOC115213064"; db_xref "GeneID:115213064"; gbkey "mRNA"; gene "LOC115213064"; ID ""; gene_name "LOC115213064"; transcript_id "FLAMseq_ext~XM_029781973.2"; product "corrinoid adenosyltransferase, transcript variant X2"; exon_number "5"; model_evidence "Supporting evidence includes similarity to: 2 Proteins, and 100% coverage of the annotated genomic feature by RNAseq alignments, including 33 samples with support for all annotated introns";
NC_043002.1	Gnomon~FLAMseq	exon	20488165	20488262	.	+	.	gene_id "LOC115213064"; db_xref "GeneID:115213064"; gbkey "mRNA"; gene "LOC115213064"; ID ""; gene_name "LOC115213064"; transcript_id "FLAMseq_ext~XM_029781973.2"; product "corrinoid adenosyltransferase, transcript variant X2"; exon_number "6"; model_evidence "Supporting evidence includes similarity to: 2 Proteins, and 100% coverage of the annotated genomic feature by RNAseq alignments, including 33 samples with support for all annotated introns";
NC_043002.1	Gnomon~FLAMseq	exon	20503119	20503183	.	+	.	gene_id "LOC115213064"; db_xref "GeneID:115213064"; gbkey "mRNA"; gene "LOC115213064"; ID ""; gene_name "LOC115213064"; transcript_id "FLAMseq_ext~XM_029781973.2"; product "corrinoid adenosyltransferase, transcript variant X2"; exon_number "7"; model_evidence "Supporting evidence includes similarity to: 2 Proteins, and 100% coverage of the annotated genomic feature by RNAseq alignments, including 33 samples with support for all annotated introns";
NC_043002.1	Gnomon~FLAMseq	exon	20504251	20504310	.	+	.	gene_id "LOC115213064"; db_xref "GeneID:115213064"; gbkey "mRNA"; gene "LOC115213064"; ID ""; gene_name "LOC115213064"; transcript_id "FLAMseq_ext~XM_029781973.2"; product "corrinoid adenosyltransferase, transcript variant X2"; exon_number "8"; model_evidence "Supporting evidence includes similarity to: 2 Proteins, and 100% coverage of the annotated genomic feature by RNAseq alignments, including 33 samples with support for all annotated introns";
NC_043002.1	Gnomon~FLAMseq	exon	20543091	20543501	.	+	.	gene_id "LOC115213064"; db_xref "GeneID:115213064"; gbkey "mRNA"; gene "LOC115213064"; ID ""; gene_name "LOC115213064"; transcript_id "FLAMseq_ext~XM_029781973.2"; product "corrinoid adenosyltransferase, transcript variant X2"; exon_number "9"; model_evidence "Supporting evidence includes similarity to: 2 Proteins, and 100% coverage of the annotated genomic feature by RNAseq alignments, including 33 samples with support for all annotated introns";
NC_043002.1	Gnomon~FLAMseq	exon	20543091	20544255	.	+	.	gene_id "LOC115213064"; db_xref "GeneID:115213064"; gbkey "mRNA"; gene "LOC115213064"; ID ""; gene_name "LOC115213064"; transcript_id "FLAMseq_ext~XM_029781973.2"; product "corrinoid adenosyltransferase"; exon_number "9"; model_evidence "Supporting evidence includes similarity to: 2 Proteins, and 100% coverage of the annotated genomic feature by RNAseq alignments"; three_prime_ext "754";
NC_043002.1	Gnomon	transcript	20427268	20543501	.	+	.	gene_id "LOC115213064"; ID "XM_029781973.2"; gene_name "LOC115213064"; transcript_id "XM_029781973.2";
NC_043002.1	Gnomon	CDS	20427381	20427448	.	+	0	gene_id "LOC115213064"; db_xref "GeneID:115213064"; gbkey "CDS"; gene "LOC115213064"; ID ""; gene_name "LOC115213064"; transcript_id "XM_029781973.2"; product "corrinoid adenosyltransferase isoform X2"; protein_id "XP_029637833.1"; exon_number "1";
NC_043002.1	Gnomon	CDS	20432236	20432288	.	+	1	gene_id "LOC115213064"; db_xref "GeneID:115213064"; gbkey "CDS"; gene "LOC115213064"; ID ""; gene_name "LOC115213064"; transcript_id "XM_029781973.2"; product "corrinoid adenosyltransferase isoform X2"; protein_id "XP_029637833.1"; exon_number "2";
NC_043002.1	Gnomon	CDS	20433617	20433710	.	+	2	gene_id "LOC115213064"; db_xref "GeneID:115213064"; gbkey "CDS"; gene "LOC115213064"; ID ""; gene_name "LOC115213064"; transcript_id "XM_029781973.2"; product "corrinoid adenosyltransferase isoform X2"; protein_id "XP_029637833.1"; exon_number "3";
NC_043002.1	Gnomon	CDS	20436705	20436762	.	+	1	gene_id "LOC115213064"; db_xref "GeneID:115213064"; gbkey "CDS"; gene "LOC115213064"; ID ""; gene_name "LOC115213064"; transcript_id "XM_029781973.2"; product "corrinoid adenosyltransferase isoform X2"; protein_id "XP_029637833.1"; exon_number "4";
NC_043002.1	Gnomon	CDS	20442855	20442927	.	+	0	gene_id "LOC115213064"; db_xref "GeneID:115213064"; gbkey "CDS"; gene "LOC115213064"; ID ""; gene_name "LOC115213064"; transcript_id "XM_029781973.2"; product "corrinoid adenosyltransferase isoform X2"; protein_id "XP_029637833.1"; exon_number "5";
NC_043002.1	Gnomon	CDS	20488165	20488262	.	+	2	gene_id "LOC115213064"; db_xref "GeneID:115213064"; gbkey "CDS"; gene "LOC115213064"; ID ""; gene_name "LOC115213064"; transcript_id "XM_029781973.2"; product "corrinoid adenosyltransferase isoform X2"; protein_id "XP_029637833.1"; exon_number "6";
NC_043002.1	Gnomon	CDS	20503119	20503183	.	+	0	gene_id "LOC115213064"; db_xref "GeneID:115213064"; gbkey "CDS"; gene "LOC115213064"; ID ""; gene_name "LOC115213064"; transcript_id "XM_029781973.2"; product "corrinoid adenosyltransferase isoform X2"; protein_id "XP_029637833.1"; exon_number "7";
NC_043002.1	Gnomon	CDS	20504251	20504310	.	+	1	gene_id "LOC115213064"; db_xref "GeneID:115213064"; gbkey "CDS"; gene "LOC115213064"; ID ""; gene_name "LOC115213064"; transcript_id "XM_029781973.2"; product "corrinoid adenosyltransferase isoform X2"; protein_id "XP_029637833.1"; exon_number "8";
NC_043002.1	Gnomon	CDS	20543091	20543175	.	+	1	gene_id "LOC115213064"; db_xref "GeneID:115213064"; gbkey "CDS"; gene "LOC115213064"; ID ""; gene_name "LOC115213064"; transcript_id "XM_029781973.2"; product "corrinoid adenosyltransferase isoform X2"; protein_id "XP_029637833.1"; exon_number "9";
NC_043002.1	Gnomon	exon	20427268	20427448	.	+	.	gene_id "LOC115213064"; db_xref "GeneID:115213064"; gbkey "mRNA"; gene "LOC115213064"; ID ""; gene_name "LOC115213064"; transcript_id "XM_029781973.2"; product "corrinoid adenosyltransferase, transcript variant X2"; exon_number "1"; model_evidence "Supporting evidence includes similarity to: 2 Proteins, and 100% coverage of the annotated genomic feature by RNAseq alignments, including 33 samples with support for all annotated introns";
NC_043002.1	Gnomon	exon	20432236	20432288	.	+	.	gene_id "LOC115213064"; db_xref "GeneID:115213064"; gbkey "mRNA"; gene "LOC115213064"; ID ""; gene_name "LOC115213064"; transcript_id "XM_029781973.2"; product "corrinoid adenosyltransferase, transcript variant X2"; exon_number "2"; model_evidence "Supporting evidence includes similarity to: 2 Proteins, and 100% coverage of the annotated genomic feature by RNAseq alignments, including 33 samples with support for all annotated introns";
NC_043002.1	Gnomon	exon	20433617	20433710	.	+	.	gene_id "LOC115213064"; db_xref "GeneID:115213064"; gbkey "mRNA"; gene "LOC115213064"; ID ""; gene_name "LOC115213064"; transcript_id "XM_029781973.2"; product "corrinoid adenosyltransferase, transcript variant X2"; exon_number "3"; model_evidence "Supporting evidence includes similarity to: 2 Proteins, and 100% coverage of the annotated genomic feature by RNAseq alignments, including 33 samples with support for all annotated introns";
NC_043002.1	Gnomon	exon	20436705	20436762	.	+	.	gene_id "LOC115213064"; db_xref "GeneID:115213064"; gbkey "mRNA"; gene "LOC115213064"; ID ""; gene_name "LOC115213064"; transcript_id "XM_029781973.2"; product "corrinoid adenosyltransferase, transcript variant X2"; exon_number "4"; model_evidence "Supporting evidence includes similarity to: 2 Proteins, and 100% coverage of the annotated genomic feature by RNAseq alignments, including 33 samples with support for all annotated introns";
NC_043002.1	Gnomon	exon	20442855	20442927	.	+	.	gene_id "LOC115213064"; db_xref "GeneID:115213064"; gbkey "mRNA"; gene "LOC115213064"; ID ""; gene_name "LOC115213064"; transcript_id "XM_029781973.2"; product "corrinoid adenosyltransferase, transcript variant X2"; exon_number "5"; model_evidence "Supporting evidence includes similarity to: 2 Proteins, and 100% coverage of the annotated genomic feature by RNAseq alignments, including 33 samples with support for all annotated introns";
NC_043002.1	Gnomon	exon	20488165	20488262	.	+	.	gene_id "LOC115213064"; db_xref "GeneID:115213064"; gbkey "mRNA"; gene "LOC115213064"; ID ""; gene_name "LOC115213064"; transcript_id "XM_029781973.2"; product "corrinoid adenosyltransferase, transcript variant X2"; exon_number "6"; model_evidence "Supporting evidence includes similarity to: 2 Proteins, and 100% coverage of the annotated genomic feature by RNAseq alignments, including 33 samples with support for all annotated introns";
NC_043002.1	Gnomon	exon	20503119	20503183	.	+	.	gene_id "LOC115213064"; db_xref "GeneID:115213064"; gbkey "mRNA"; gene "LOC115213064"; ID ""; gene_name "LOC115213064"; transcript_id "XM_029781973.2"; product "corrinoid adenosyltransferase, transcript variant X2"; exon_number "7"; model_evidence "Supporting evidence includes similarity to: 2 Proteins, and 100% coverage of the annotated genomic feature by RNAseq alignments, including 33 samples with support for all annotated introns";
NC_043002.1	Gnomon	exon	20504251	20504310	.	+	.	gene_id "LOC115213064"; db_xref "GeneID:115213064"; gbkey "mRNA"; gene "LOC115213064"; ID ""; gene_name "LOC115213064"; transcript_id "XM_029781973.2"; product "corrinoid adenosyltransferase, transcript variant X2"; exon_number "8"; model_evidence "Supporting evidence includes similarity to: 2 Proteins, and 100% coverage of the annotated genomic feature by RNAseq alignments, including 33 samples with support for all annotated introns";
NC_043002.1	Gnomon	exon	20543091	20543501	.	+	.	gene_id "LOC115213064"; db_xref "GeneID:115213064"; gbkey "mRNA"; gene "LOC115213064"; ID ""; gene_name "LOC115213064"; transcript_id "XM_029781973.2"; product "corrinoid adenosyltransferase, transcript variant X2"; exon_number "9"; model_evidence "Supporting evidence includes similarity to: 2 Proteins, and 100% coverage of the annotated genomic feature by RNAseq alignments, including 33 samples with support for all annotated introns";
NC_043002.1	Gnomon	start_codon	20427381	20427383	.	+	0	gene_id "LOC115213064"; db_xref "GeneID:115213064"; gbkey "CDS"; gene "LOC115213064"; ID ""; gene_name "LOC115213064"; transcript_id "XM_029781973.2"; product "corrinoid adenosyltransferase isoform X2"; protein_id "XP_029637833.1"; exon_number "1";
NC_043002.1	Gnomon	stop_codon	20543176	20543178	.	+	0	gene_id "LOC115213064"; db_xref "GeneID:115213064"; gbkey "CDS"; gene "LOC115213064"; ID ""; gene_name "LOC115213064"; transcript_id "XM_029781973.2"; product "corrinoid adenosyltransferase isoform X2"; protein_id "XP_029637833.1"; exon_number "9";
NC_043002.1	Gnomon	transcript	20426362	20543501	.	+	.	gene_id "LOC115213064"; ID "XM_029781974.2"; gene_name "LOC115213064"; transcript_id "XM_029781974.2";
NC_043002.1	Gnomon	CDS	20426758	20426762	.	+	0	gene_id "LOC115213064"; db_xref "GeneID:115213064"; gbkey "CDS"; gene "LOC115213064"; ID ""; gene_name "LOC115213064"; transcript_id "XM_029781974.2"; product "corrinoid adenosyltransferase isoform X3"; protein_id "XP_029637834.1"; exon_number "1";
NC_043002.1	Gnomon	CDS	20432236	20432288	.	+	1	gene_id "LOC115213064"; db_xref "GeneID:115213064"; gbkey "CDS"; gene "LOC115213064"; ID ""; gene_name "LOC115213064"; transcript_id "XM_029781974.2"; product "corrinoid adenosyltransferase isoform X3"; protein_id "XP_029637834.1"; exon_number "2";
NC_043002.1	Gnomon	CDS	20433617	20433710	.	+	2	gene_id "LOC115213064"; db_xref "GeneID:115213064"; gbkey "CDS"; gene "LOC115213064"; ID ""; gene_name "LOC115213064"; transcript_id "XM_029781974.2"; product "corrinoid adenosyltransferase isoform X3"; protein_id "XP_029637834.1"; exon_number "3";
NC_043002.1	Gnomon	CDS	20436705	20436762	.	+	1	gene_id "LOC115213064"; db_xref "GeneID:115213064"; gbkey "CDS"; gene "LOC115213064"; ID ""; gene_name "LOC115213064"; transcript_id "XM_029781974.2"; product "corrinoid adenosyltransferase isoform X3"; protein_id "XP_029637834.1"; exon_number "4";
NC_043002.1	Gnomon	CDS	20442855	20442927	.	+	0	gene_id "LOC115213064"; db_xref "GeneID:115213064"; gbkey "CDS"; gene "LOC115213064"; ID ""; gene_name "LOC115213064"; transcript_id "XM_029781974.2"; product "corrinoid adenosyltransferase isoform X3"; protein_id "XP_029637834.1"; exon_number "5";
NC_043002.1	Gnomon	CDS	20488165	20488262	.	+	2	gene_id "LOC115213064"; db_xref "GeneID:115213064"; gbkey "CDS"; gene "LOC115213064"; ID ""; gene_name "LOC115213064"; transcript_id "XM_029781974.2"; product "corrinoid adenosyltransferase isoform X3"; protein_id "XP_029637834.1"; exon_number "6";
NC_043002.1	Gnomon	CDS	20503119	20503183	.	+	0	gene_id "LOC115213064"; db_xref "GeneID:115213064"; gbkey "CDS"; gene "LOC115213064"; ID ""; gene_name "LOC115213064"; transcript_id "XM_029781974.2"; product "corrinoid adenosyltransferase isoform X3"; protein_id "XP_029637834.1"; exon_number "7";
NC_043002.1	Gnomon	CDS	20504251	20504310	.	+	1	gene_id "LOC115213064"; db_xref "GeneID:115213064"; gbkey "CDS"; gene "LOC115213064"; ID ""; gene_name "LOC115213064"; transcript_id "XM_029781974.2"; product "corrinoid adenosyltransferase isoform X3"; protein_id "XP_029637834.1"; exon_number "8";
NC_043002.1	Gnomon	CDS	20543091	20543175	.	+	1	gene_id "LOC115213064"; db_xref "GeneID:115213064"; gbkey "CDS"; gene "LOC115213064"; ID ""; gene_name "LOC115213064"; transcript_id "XM_029781974.2"; product "corrinoid adenosyltransferase isoform X3"; protein_id "XP_029637834.1"; exon_number "9";
NC_043002.1	Gnomon	exon	20426362	20426762	.	+	.	gene_id "LOC115213064"; db_xref "GeneID:115213064"; gbkey "mRNA"; gene "LOC115213064"; ID ""; gene_name "LOC115213064"; transcript_id "XM_029781974.2"; product "corrinoid adenosyltransferase, transcript variant X3"; exon_number "1"; model_evidence "Supporting evidence includes similarity to: 2 Proteins, and 100% coverage of the annotated genomic feature by RNAseq alignments, including 12 samples with support for all annotated introns";
NC_043002.1	Gnomon	exon	20432236	20432288	.	+	.	gene_id "LOC115213064"; db_xref "GeneID:115213064"; gbkey "mRNA"; gene "LOC115213064"; ID ""; gene_name "LOC115213064"; transcript_id "XM_029781974.2"; product "corrinoid adenosyltransferase, transcript variant X3"; exon_number "2"; model_evidence "Supporting evidence includes similarity to: 2 Proteins, and 100% coverage of the annotated genomic feature by RNAseq alignments, including 12 samples with support for all annotated introns";
NC_043002.1	Gnomon	exon	20433617	20433710	.	+	.	gene_id "LOC115213064"; db_xref "GeneID:115213064"; gbkey "mRNA"; gene "LOC115213064"; ID ""; gene_name "LOC115213064"; transcript_id "XM_029781974.2"; product "corrinoid adenosyltransferase, transcript variant X3"; exon_number "3"; model_evidence "Supporting evidence includes similarity to: 2 Proteins, and 100% coverage of the annotated genomic feature by RNAseq alignments, including 12 samples with support for all annotated introns";
NC_043002.1	Gnomon	exon	20436705	20436762	.	+	.	gene_id "LOC115213064"; db_xref "GeneID:115213064"; gbkey "mRNA"; gene "LOC115213064"; ID ""; gene_name "LOC115213064"; transcript_id "XM_029781974.2"; product "corrinoid adenosyltransferase, transcript variant X3"; exon_number "4"; model_evidence "Supporting evidence includes similarity to: 2 Proteins, and 100% coverage of the annotated genomic feature by RNAseq alignments, including 12 samples with support for all annotated introns";
NC_043002.1	Gnomon	exon	20442855	20442927	.	+	.	gene_id "LOC115213064"; db_xref "GeneID:115213064"; gbkey "mRNA"; gene "LOC115213064"; ID ""; gene_name "LOC115213064"; transcript_id "XM_029781974.2"; product "corrinoid adenosyltransferase, transcript variant X3"; exon_number "5"; model_evidence "Supporting evidence includes similarity to: 2 Proteins, and 100% coverage of the annotated genomic feature by RNAseq alignments, including 12 samples with support for all annotated introns";
NC_043002.1	Gnomon	exon	20488165	20488262	.	+	.	gene_id "LOC115213064"; db_xref "GeneID:115213064"; gbkey "mRNA"; gene "LOC115213064"; ID ""; gene_name "LOC115213064"; transcript_id "XM_029781974.2"; product "corrinoid adenosyltransferase, transcript variant X3"; exon_number "6"; model_evidence "Supporting evidence includes similarity to: 2 Proteins, and 100% coverage of the annotated genomic feature by RNAseq alignments, including 12 samples with support for all annotated introns";
NC_043002.1	Gnomon	exon	20503119	20503183	.	+	.	gene_id "LOC115213064"; db_xref "GeneID:115213064"; gbkey "mRNA"; gene "LOC115213064"; ID ""; gene_name "LOC115213064"; transcript_id "XM_029781974.2"; product "corrinoid adenosyltransferase, transcript variant X3"; exon_number "7"; model_evidence "Supporting evidence includes similarity to: 2 Proteins, and 100% coverage of the annotated genomic feature by RNAseq alignments, including 12 samples with support for all annotated introns";
NC_043002.1	Gnomon	exon	20504251	20504310	.	+	.	gene_id "LOC115213064"; db_xref "GeneID:115213064"; gbkey "mRNA"; gene "LOC115213064"; ID ""; gene_name "LOC115213064"; transcript_id "XM_029781974.2"; product "corrinoid adenosyltransferase, transcript variant X3"; exon_number "8"; model_evidence "Supporting evidence includes similarity to: 2 Proteins, and 100% coverage of the annotated genomic feature by RNAseq alignments, including 12 samples with support for all annotated introns";
NC_043002.1	Gnomon	exon	20543091	20543501	.	+	.	gene_id "LOC115213064"; db_xref "GeneID:115213064"; gbkey "mRNA"; gene "LOC115213064"; ID ""; gene_name "LOC115213064"; transcript_id "XM_029781974.2"; product "corrinoid adenosyltransferase, transcript variant X3"; exon_number "9"; model_evidence "Supporting evidence includes similarity to: 2 Proteins, and 100% coverage of the annotated genomic feature by RNAseq alignments, including 12 samples with support for all annotated introns";
NC_043002.1	Gnomon	start_codon	20426758	20426760	.	+	0	gene_id "LOC115213064"; db_xref "GeneID:115213064"; gbkey "CDS"; gene "LOC115213064"; ID ""; gene_name "LOC115213064"; transcript_id "XM_029781974.2"; product "corrinoid adenosyltransferase isoform X3"; protein_id "XP_029637834.1"; exon_number "1";
NC_043002.1	Gnomon	stop_codon	20543176	20543178	.	+	0	gene_id "LOC115213064"; db_xref "GeneID:115213064"; gbkey "CDS"; gene "LOC115213064"; ID ""; gene_name "LOC115213064"; transcript_id "XM_029781974.2"; product "corrinoid adenosyltransferase isoform X3"; protein_id "XP_029637834.1"; exon_number "9";
NC_043002.1	Gnomon	transcript	20384037	20543501	.	+	.	gene_id "LOC115213064"; ID "XM_036503698.1"; gene_name "LOC115213064"; transcript_id "XM_036503698.1";
NC_043002.1	Gnomon	CDS	20384073	20384125	.	+	0	gene_id "LOC115213064"; db_xref "GeneID:115213064"; gbkey "CDS"; gene "LOC115213064"; ID ""; gene_name "LOC115213064"; transcript_id "XM_036503698.1"; product "corrinoid adenosyltransferase isoform X1"; protein_id "XP_036359591.1"; exon_number "1";
NC_043002.1	Gnomon	CDS	20432236	20432288	.	+	1	gene_id "LOC115213064"; db_xref "GeneID:115213064"; gbkey "CDS"; gene "LOC115213064"; ID ""; gene_name "LOC115213064"; transcript_id "XM_036503698.1"; product "corrinoid adenosyltransferase isoform X1"; protein_id "XP_036359591.1"; exon_number "2";
NC_043002.1	Gnomon	CDS	20433617	20433710	.	+	2	gene_id "LOC115213064"; db_xref "GeneID:115213064"; gbkey "CDS"; gene "LOC115213064"; ID ""; gene_name "LOC115213064"; transcript_id "XM_036503698.1"; product "corrinoid adenosyltransferase isoform X1"; protein_id "XP_036359591.1"; exon_number "3";
NC_043002.1	Gnomon	CDS	20436705	20436762	.	+	1	gene_id "LOC115213064"; db_xref "GeneID:115213064"; gbkey "CDS"; gene "LOC115213064"; ID ""; gene_name "LOC115213064"; transcript_id "XM_036503698.1"; product "corrinoid adenosyltransferase isoform X1"; protein_id "XP_036359591.1"; exon_number "4";
NC_043002.1	Gnomon	CDS	20442855	20442927	.	+	0	gene_id "LOC115213064"; db_xref "GeneID:115213064"; gbkey "CDS"; gene "LOC115213064"; ID ""; gene_name "LOC115213064"; transcript_id "XM_036503698.1"; product "corrinoid adenosyltransferase isoform X1"; protein_id "XP_036359591.1"; exon_number "5";
NC_043002.1	Gnomon	CDS	20488165	20488262	.	+	2	gene_id "LOC115213064"; db_xref "GeneID:115213064"; gbkey "CDS"; gene "LOC115213064"; ID ""; gene_name "LOC115213064"; transcript_id "XM_036503698.1"; product "corrinoid adenosyltransferase isoform X1"; protein_id "XP_036359591.1"; exon_number "6";
NC_043002.1	Gnomon	CDS	20503119	20503183	.	+	0	gene_id "LOC115213064"; db_xref "GeneID:115213064"; gbkey "CDS"; gene "LOC115213064"; ID ""; gene_name "LOC115213064"; transcript_id "XM_036503698.1"; product "corrinoid adenosyltransferase isoform X1"; protein_id "XP_036359591.1"; exon_number "7";
NC_043002.1	Gnomon	CDS	20504251	20504310	.	+	1	gene_id "LOC115213064"; db_xref "GeneID:115213064"; gbkey "CDS"; gene "LOC115213064"; ID ""; gene_name "LOC115213064"; transcript_id "XM_036503698.1"; product "corrinoid adenosyltransferase isoform X1"; protein_id "XP_036359591.1"; exon_number "8";
NC_043002.1	Gnomon	CDS	20543091	20543175	.	+	1	gene_id "LOC115213064"; db_xref "GeneID:115213064"; gbkey "CDS"; gene "LOC115213064"; ID ""; gene_name "LOC115213064"; transcript_id "XM_036503698.1"; product "corrinoid adenosyltransferase isoform X1"; protein_id "XP_036359591.1"; exon_number "9";
NC_043002.1	Gnomon	exon	20384037	20384125	.	+	.	gene_id "LOC115213064"; db_xref "GeneID:115213064"; gbkey "mRNA"; gene "LOC115213064"; ID ""; gene_name "LOC115213064"; transcript_id "XM_036503698.1"; product "corrinoid adenosyltransferase, transcript variant X1"; exon_number "1"; model_evidence "Supporting evidence includes similarity to: 2 Proteins, and 100% coverage of the annotated genomic feature by RNAseq alignments, including 3 samples with support for all annotated introns";
NC_043002.1	Gnomon	exon	20432236	20432288	.	+	.	gene_id "LOC115213064"; db_xref "GeneID:115213064"; gbkey "mRNA"; gene "LOC115213064"; ID ""; gene_name "LOC115213064"; transcript_id "XM_036503698.1"; product "corrinoid adenosyltransferase, transcript variant X1"; exon_number "2"; model_evidence "Supporting evidence includes similarity to: 2 Proteins, and 100% coverage of the annotated genomic feature by RNAseq alignments, including 3 samples with support for all annotated introns";
NC_043002.1	Gnomon	exon	20433617	20433710	.	+	.	gene_id "LOC115213064"; db_xref "GeneID:115213064"; gbkey "mRNA"; gene "LOC115213064"; ID ""; gene_name "LOC115213064"; transcript_id "XM_036503698.1"; product "corrinoid adenosyltransferase, transcript variant X1"; exon_number "3"; model_evidence "Supporting evidence includes similarity to: 2 Proteins, and 100% coverage of the annotated genomic feature by RNAseq alignments, including 3 samples with support for all annotated introns";
NC_043002.1	Gnomon	exon	20436705	20436762	.	+	.	gene_id "LOC115213064"; db_xref "GeneID:115213064"; gbkey "mRNA"; gene "LOC115213064"; ID ""; gene_name "LOC115213064"; transcript_id "XM_036503698.1"; product "corrinoid adenosyltransferase, transcript variant X1"; exon_number "4"; model_evidence "Supporting evidence includes similarity to: 2 Proteins, and 100% coverage of the annotated genomic feature by RNAseq alignments, including 3 samples with support for all annotated introns";
NC_043002.1	Gnomon	exon	20442855	20442927	.	+	.	gene_id "LOC115213064"; db_xref "GeneID:115213064"; gbkey "mRNA"; gene "LOC115213064"; ID ""; gene_name "LOC115213064"; transcript_id "XM_036503698.1"; product "corrinoid adenosyltransferase, transcript variant X1"; exon_number "5"; model_evidence "Supporting evidence includes similarity to: 2 Proteins, and 100% coverage of the annotated genomic feature by RNAseq alignments, including 3 samples with support for all annotated introns";
NC_043002.1	Gnomon	exon	20488165	20488262	.	+	.	gene_id "LOC115213064"; db_xref "GeneID:115213064"; gbkey "mRNA"; gene "LOC115213064"; ID ""; gene_name "LOC115213064"; transcript_id "XM_036503698.1"; product "corrinoid adenosyltransferase, transcript variant X1"; exon_number "6"; model_evidence "Supporting evidence includes similarity to: 2 Proteins, and 100% coverage of the annotated genomic feature by RNAseq alignments, including 3 samples with support for all annotated introns";
NC_043002.1	Gnomon	exon	20503119	20503183	.	+	.	gene_id "LOC115213064"; db_xref "GeneID:115213064"; gbkey "mRNA"; gene "LOC115213064"; ID ""; gene_name "LOC115213064"; transcript_id "XM_036503698.1"; product "corrinoid adenosyltransferase, transcript variant X1"; exon_number "7"; model_evidence "Supporting evidence includes similarity to: 2 Proteins, and 100% coverage of the annotated genomic feature by RNAseq alignments, including 3 samples with support for all annotated introns";
NC_043002.1	Gnomon	exon	20504251	20504310	.	+	.	gene_id "LOC115213064"; db_xref "GeneID:115213064"; gbkey "mRNA"; gene "LOC115213064"; ID ""; gene_name "LOC115213064"; transcript_id "XM_036503698.1"; product "corrinoid adenosyltransferase, transcript variant X1"; exon_number "8"; model_evidence "Supporting evidence includes similarity to: 2 Proteins, and 100% coverage of the annotated genomic feature by RNAseq alignments, including 3 samples with support for all annotated introns";
NC_043002.1	Gnomon	exon	20543091	20543501	.	+	.	gene_id "LOC115213064"; db_xref "GeneID:115213064"; gbkey "mRNA"; gene "LOC115213064"; ID ""; gene_name "LOC115213064"; transcript_id "XM_036503698.1"; product "corrinoid adenosyltransferase, transcript variant X1"; exon_number "9"; model_evidence "Supporting evidence includes similarity to: 2 Proteins, and 100% coverage of the annotated genomic feature by RNAseq alignments, including 3 samples with support for all annotated introns";
NC_043002.1	Gnomon	start_codon	20384073	20384075	.	+	0	gene_id "LOC115213064"; db_xref "GeneID:115213064"; gbkey "CDS"; gene "LOC115213064"; ID ""; gene_name "LOC115213064"; transcript_id "XM_036503698.1"; product "corrinoid adenosyltransferase isoform X1"; protein_id "XP_036359591.1"; exon_number "1";
NC_043002.1	Gnomon	stop_codon	20543176	20543178	.	+	0	gene_id "LOC115213064"; db_xref "GeneID:115213064"; gbkey "CDS"; gene "LOC115213064"; ID ""; gene_name "LOC115213064"; transcript_id "XM_036503698.1"; product "corrinoid adenosyltransferase isoform X1"; protein_id "XP_036359591.1"; exon_number "9";
NC_043002.1	Gnomon	gene	20518523	20536998	.	+	.	gene_id "LOC115213065"; db_xref "GeneID:115213065"; gbkey "Gene"; gene "LOC115213065"; gene_biotype "lncRNA"; ID ""; gene_name "LOC115213065";
NC_043002.1	Gnomon	transcript	20518523	20536998	.	+	.	gene_id "LOC115213065"; ID "XR_003881784.2"; gene_name "LOC115213065"; transcript_id "XR_003881784.2";
NC_043002.1	Gnomon	exon	20518523	20518532	.	+	.	gene_id "LOC115213065"; db_xref "GeneID:115213065"; gbkey "ncRNA"; gene "LOC115213065"; ID ""; gene_name "LOC115213065"; transcript_id "XR_003881784.2"; product "uncharacterized LOC115213065"; exon_number "1"; model_evidence "Supporting evidence includes similarity to: 100% coverage of the annotated genomic feature by RNAseq alignments, including 3 samples with support for all annotated introns";
NC_043002.1	Gnomon	exon	20535466	20535469	.	+	.	gene_id "LOC115213065"; db_xref "GeneID:115213065"; gbkey "ncRNA"; gene "LOC115213065"; ID ""; gene_name "LOC115213065"; transcript_id "XR_003881784.2"; product "uncharacterized LOC115213065"; exon_number "2"; model_evidence "Supporting evidence includes similarity to: 100% coverage of the annotated genomic feature by RNAseq alignments, including 3 samples with support for all annotated introns";
NC_043002.1	Gnomon	exon	20536843	20536998	.	+	.	gene_id "LOC115213065"; db_xref "GeneID:115213065"; gbkey "ncRNA"; gene "LOC115213065"; ID ""; gene_name "LOC115213065"; transcript_id "XR_003881784.2"; product "uncharacterized LOC115213065"; exon_number "3"; model_evidence "Supporting evidence includes similarity to: 100% coverage of the annotated genomic feature by RNAseq alignments, including 3 samples with support for all annotated introns";
NC_043002.1	Gnomon	gene	24044755	24094400	.	+	.	gene_id "LOC115213066"; db_xref "GeneID:115213066"; gbkey "Gene"; gene "LOC115213066"; gene_biotype "protein_coding"; ID ""; gene_name "LOC115213066";
NC_043002.1	Gnomon~FLAMseq	transcript	24044755	24094400	.	+	.	gene_id "LOC115213066"; ID "XM_029781976.2"; gene_name "LOC115213066"; transcript_id "FLAMseq_ext~XM_029781976.2"; three_prime_ext "38527";
NC_043002.1	Gnomon~FLAMseq	exon	24044755	24045568	.	+	.	gene_id "LOC115213066"; db_xref "GeneID:115213066"; gbkey "mRNA"; gene "LOC115213066"; ID ""; gene_name "LOC115213066"; transcript_id "FLAMseq_ext~XM_029781976.2"; product "lysophospholipase-like protein 1"; exon_number "1"; model_evidence "Supporting evidence includes similarity to: 8 Proteins, and 100% coverage of the annotated genomic feature by RNAseq alignments, including 44 samples with support for all annotated introns";
NC_043002.1	Gnomon~FLAMseq	exon	24050999	24051098	.	+	.	gene_id "LOC115213066"; db_xref "GeneID:115213066"; gbkey "mRNA"; gene "LOC115213066"; ID ""; gene_name "LOC115213066"; transcript_id "FLAMseq_ext~XM_029781976.2"; product "lysophospholipase-like protein 1"; exon_number "2"; model_evidence "Supporting evidence includes similarity to: 8 Proteins, and 100% coverage of the annotated genomic feature by RNAseq alignments, including 44 samples with support for all annotated introns";
NC_043002.1	Gnomon~FLAMseq	exon	24052567	24052733	.	+	.	gene_id "LOC115213066"; db_xref "GeneID:115213066"; gbkey "mRNA"; gene "LOC115213066"; ID ""; gene_name "LOC115213066"; transcript_id "FLAMseq_ext~XM_029781976.2"; product "lysophospholipase-like protein 1"; exon_number "3"; model_evidence "Supporting evidence includes similarity to: 8 Proteins, and 100% coverage of the annotated genomic feature by RNAseq alignments, including 44 samples with support for all annotated introns";
NC_043002.1	Gnomon~FLAMseq	exon	24054416	24054531	.	+	.	gene_id "LOC115213066"; db_xref "GeneID:115213066"; gbkey "mRNA"; gene "LOC115213066"; ID ""; gene_name "LOC115213066"; transcript_id "FLAMseq_ext~XM_029781976.2"; product "lysophospholipase-like protein 1"; exon_number "4"; model_evidence "Supporting evidence includes similarity to: 8 Proteins, and 100% coverage of the annotated genomic feature by RNAseq alignments, including 44 samples with support for all annotated introns";
NC_043002.1	Gnomon~FLAMseq	exon	24055010	24055873	.	+	.	gene_id "LOC115213066"; db_xref "GeneID:115213066"; gbkey "mRNA"; gene "LOC115213066"; ID ""; gene_name "LOC115213066"; transcript_id "FLAMseq_ext~XM_029781976.2"; product "lysophospholipase-like protein 1"; exon_number "5"; model_evidence "Supporting evidence includes similarity to: 8 Proteins, and 100% coverage of the annotated genomic feature by RNAseq alignments, including 44 samples with support for all annotated introns";
NC_043002.1	Gnomon~FLAMseq	exon	24055010	24094400	.	+	.	gene_id "LOC115213066"; db_xref "GeneID:115213066"; gbkey "mRNA"; gene "LOC115213066"; ID ""; gene_name "LOC115213066"; transcript_id "FLAMseq_ext~XM_029781976.2"; product ""; exon_number "5"; model_evidence "Supporting evidence includes similarity to: 8 Proteins, and 100% coverage of the annotated genomic feature by RNAseq alignments"; three_prime_ext "38527";
NC_043002.1	PBRI	transcript	24045458	24055872	.	+	.	gene_id "LOC115213066"; ID ""; gene_name "LOC115213066"; transcript_id "G22802.10"; uniq_trans_id "G22802.10";
NC_043002.1	PBRI	exon	24045458	24045568	.	+	.	gene_id "LOC115213066"; ID ""; gene_name "LOC115213066"; transcript_id "G22802.10"; exon_number "1"; uniq_trans_id "G22802.10";
NC_043002.1	PBRI	exon	24050999	24051098	.	+	.	gene_id "LOC115213066"; ID ""; gene_name "LOC115213066"; transcript_id "G22802.10"; exon_number "2"; uniq_trans_id "G22802.10";
NC_043002.1	PBRI	exon	24052567	24054531	.	+	.	gene_id "LOC115213066"; ID ""; gene_name "LOC115213066"; transcript_id "G22802.10"; exon_number "3"; uniq_trans_id "G22802.10";
NC_043002.1	PBRI	exon	24055010	24055872	.	+	.	gene_id "LOC115213066"; ID ""; gene_name "LOC115213066"; transcript_id "G22802.10"; exon_number "4"; uniq_trans_id "G22802.10";
NC_043002.1	PBRI	transcript	24045498	24055872	.	+	.	gene_id "LOC115213066"; ID ""; gene_name "LOC115213066"; transcript_id "G22802.13"; uniq_trans_id "G22802.13";
NC_043002.1	PBRI	exon	24045498	24045568	.	+	.	gene_id "LOC115213066"; ID ""; gene_name "LOC115213066"; transcript_id "G22802.13"; exon_number "1"; uniq_trans_id "G22802.13";
NC_043002.1	PBRI	exon	24050999	24053760	.	+	.	gene_id "LOC115213066"; ID ""; gene_name "LOC115213066"; transcript_id "G22802.13"; exon_number "2"; uniq_trans_id "G22802.13";
NC_043002.1	PBRI	exon	24053788	24055872	.	+	.	gene_id "LOC115213066"; ID ""; gene_name "LOC115213066"; transcript_id "G22802.13"; exon_number "3"; uniq_trans_id "G22802.13";
NC_043002.1	PBRI	transcript	24045501	24055872	.	+	.	gene_id "LOC115213066"; ID ""; gene_name "LOC115213066"; transcript_id "G22802.14"; uniq_trans_id "G22802.14";
NC_043002.1	PBRI	exon	24045501	24045568	.	+	.	gene_id "LOC115213066"; ID ""; gene_name "LOC115213066"; transcript_id "G22802.14"; exon_number "1"; uniq_trans_id "G22802.14";
NC_043002.1	PBRI	exon	24050999	24051098	.	+	.	gene_id "LOC115213066"; ID ""; gene_name "LOC115213066"; transcript_id "G22802.14"; exon_number "2"; uniq_trans_id "G22802.14";
NC_043002.1	PBRI	exon	24052545	24052733	.	+	.	gene_id "LOC115213066"; ID ""; gene_name "LOC115213066"; transcript_id "G22802.14"; exon_number "3"; uniq_trans_id "G22802.14";
NC_043002.1	PBRI	exon	24054416	24054531	.	+	.	gene_id "LOC115213066"; ID ""; gene_name "LOC115213066"; transcript_id "G22802.14"; exon_number "4"; uniq_trans_id "G22802.14";
NC_043002.1	PBRI	exon	24055010	24055872	.	+	.	gene_id "LOC115213066"; ID ""; gene_name "LOC115213066"; transcript_id "G22802.14"; exon_number "5"; uniq_trans_id "G22802.14";
NC_043002.1	PBRI	transcript	24045441	24055872	.	+	.	gene_id "LOC115213066"; ID ""; gene_name "LOC115213066"; transcript_id "G22802.8"; uniq_trans_id "G22802.8";
NC_043002.1	PBRI	exon	24045441	24045568	.	+	.	gene_id "LOC115213066"; ID ""; gene_name "LOC115213066"; transcript_id "G22802.8"; exon_number "1"; uniq_trans_id "G22802.8";
NC_043002.1	PBRI	exon	24050999	24051098	.	+	.	gene_id "LOC115213066"; ID ""; gene_name "LOC115213066"; transcript_id "G22802.8"; exon_number "2"; uniq_trans_id "G22802.8";
NC_043002.1	PBRI	exon	24052567	24055872	.	+	.	gene_id "LOC115213066"; ID ""; gene_name "LOC115213066"; transcript_id "G22802.8"; exon_number "3"; uniq_trans_id "G22802.8";
NC_043002.1	Gnomon	transcript	24044755	24055873	.	+	.	gene_id "LOC115213066"; ID "XM_029781976.2"; gene_name "LOC115213066"; transcript_id "XM_029781976.2";
NC_043002.1	Gnomon	CDS	24045475	24045568	.	+	0	gene_id "LOC115213066"; db_xref "GeneID:115213066"; gbkey "CDS"; gene "LOC115213066"; ID ""; gene_name "LOC115213066"; transcript_id "XM_029781976.2"; product "lysophospholipase-like protein 1"; protein_id "XP_029637836.1"; exon_number "1";
NC_043002.1	Gnomon	CDS	24050999	24051098	.	+	2	gene_id "LOC115213066"; db_xref "GeneID:115213066"; gbkey "CDS"; gene "LOC115213066"; ID ""; gene_name "LOC115213066"; transcript_id "XM_029781976.2"; product "lysophospholipase-like protein 1"; protein_id "XP_029637836.1"; exon_number "2";
NC_043002.1	Gnomon	CDS	24052567	24052733	.	+	1	gene_id "LOC115213066"; db_xref "GeneID:115213066"; gbkey "CDS"; gene "LOC115213066"; ID ""; gene_name "LOC115213066"; transcript_id "XM_029781976.2"; product "lysophospholipase-like protein 1"; protein_id "XP_029637836.1"; exon_number "3";
NC_043002.1	Gnomon	CDS	24054416	24054531	.	+	2	gene_id "LOC115213066"; db_xref "GeneID:115213066"; gbkey "CDS"; gene "LOC115213066"; ID ""; gene_name "LOC115213066"; transcript_id "XM_029781976.2"; product "lysophospholipase-like protein 1"; protein_id "XP_029637836.1"; exon_number "4";
NC_043002.1	Gnomon	CDS	24055010	24055237	.	+	0	gene_id "LOC115213066"; db_xref "GeneID:115213066"; gbkey "CDS"; gene "LOC115213066"; ID ""; gene_name "LOC115213066"; transcript_id "XM_029781976.2"; product "lysophospholipase-like protein 1"; protein_id "XP_029637836.1"; exon_number "5";
NC_043002.1	Gnomon	exon	24044755	24045568	.	+	.	gene_id "LOC115213066"; db_xref "GeneID:115213066"; gbkey "mRNA"; gene "LOC115213066"; ID ""; gene_name "LOC115213066"; transcript_id "XM_029781976.2"; product "lysophospholipase-like protein 1"; exon_number "1"; model_evidence "Supporting evidence includes similarity to: 8 Proteins, and 100% coverage of the annotated genomic feature by RNAseq alignments, including 44 samples with support for all annotated introns";
NC_043002.1	Gnomon	exon	24050999	24051098	.	+	.	gene_id "LOC115213066"; db_xref "GeneID:115213066"; gbkey "mRNA"; gene "LOC115213066"; ID ""; gene_name "LOC115213066"; transcript_id "XM_029781976.2"; product "lysophospholipase-like protein 1"; exon_number "2"; model_evidence "Supporting evidence includes similarity to: 8 Proteins, and 100% coverage of the annotated genomic feature by RNAseq alignments, including 44 samples with support for all annotated introns";
NC_043002.1	Gnomon	exon	24052567	24052733	.	+	.	gene_id "LOC115213066"; db_xref "GeneID:115213066"; gbkey "mRNA"; gene "LOC115213066"; ID ""; gene_name "LOC115213066"; transcript_id "XM_029781976.2"; product "lysophospholipase-like protein 1"; exon_number "3"; model_evidence "Supporting evidence includes similarity to: 8 Proteins, and 100% coverage of the annotated genomic feature by RNAseq alignments, including 44 samples with support for all annotated introns";
NC_043002.1	Gnomon	exon	24054416	24054531	.	+	.	gene_id "LOC115213066"; db_xref "GeneID:115213066"; gbkey "mRNA"; gene "LOC115213066"; ID ""; gene_name "LOC115213066"; transcript_id "XM_029781976.2"; product "lysophospholipase-like protein 1"; exon_number "4"; model_evidence "Supporting evidence includes similarity to: 8 Proteins, and 100% coverage of the annotated genomic feature by RNAseq alignments, including 44 samples with support for all annotated introns";
NC_043002.1	Gnomon	exon	24055010	24055873	.	+	.	gene_id "LOC115213066"; db_xref "GeneID:115213066"; gbkey "mRNA"; gene "LOC115213066"; ID ""; gene_name "LOC115213066"; transcript_id "XM_029781976.2"; product "lysophospholipase-like protein 1"; exon_number "5"; model_evidence "Supporting evidence includes similarity to: 8 Proteins, and 100% coverage of the annotated genomic feature by RNAseq alignments, including 44 samples with support for all annotated introns";
NC_043002.1	Gnomon	start_codon	24045475	24045477	.	+	0	gene_id "LOC115213066"; db_xref "GeneID:115213066"; gbkey "CDS"; gene "LOC115213066"; ID ""; gene_name "LOC115213066"; transcript_id "XM_029781976.2"; product "lysophospholipase-like protein 1"; protein_id "XP_029637836.1"; exon_number "1";
NC_043002.1	Gnomon	stop_codon	24055238	24055240	.	+	0	gene_id "LOC115213066"; db_xref "GeneID:115213066"; gbkey "CDS"; gene "LOC115213066"; ID ""; gene_name "LOC115213066"; transcript_id "XM_029781976.2"; product "lysophospholipase-like protein 1"; protein_id "XP_029637836.1"; exon_number "5";
NC_043002.1	Gnomon	gene	83221258	83256880	.	+	.	gene_id "LOC115213067"; db_xref "GeneID:115213067"; gbkey "Gene"; gene "LOC115213067"; gene_biotype "protein_coding"; ID ""; gene_name "LOC115213067";
NC_043002.1	PBRI~FLAMseq	transcript	83221258	83256880	.	+	.	gene_id "LOC115213067"; ID ""; gene_name "LOC115213067"; transcript_id "FLAMseq_ext~G24350.2"; uniq_trans_id "G24350.2"; three_prime_ext "294";
NC_043002.1	PBRI~FLAMseq	exon	83221258	83221299	.	+	.	gene_id "LOC115213067"; ID ""; gene_name "LOC115213067"; transcript_id "FLAMseq_ext~G24350.2"; exon_number "1"; uniq_trans_id "G24350.2";
NC_043002.1	PBRI~FLAMseq	exon	83224138	83224183	.	+	.	gene_id "LOC115213067"; ID ""; gene_name "LOC115213067"; transcript_id "FLAMseq_ext~G24350.2"; exon_number "2"; uniq_trans_id "G24350.2";
NC_043002.1	PBRI~FLAMseq	exon	83232972	83233098	.	+	.	gene_id "LOC115213067"; ID ""; gene_name "LOC115213067"; transcript_id "FLAMseq_ext~G24350.2"; exon_number "3"; uniq_trans_id "G24350.2";
NC_043002.1	PBRI~FLAMseq	exon	83240649	83240775	.	+	.	gene_id "LOC115213067"; ID ""; gene_name "LOC115213067"; transcript_id "FLAMseq_ext~G24350.2"; exon_number "4"; uniq_trans_id "G24350.2";
NC_043002.1	PBRI~FLAMseq	exon	83245254	83245450	.	+	.	gene_id "LOC115213067"; ID ""; gene_name "LOC115213067"; transcript_id "FLAMseq_ext~G24350.2"; exon_number "5"; uniq_trans_id "G24350.2";
NC_043002.1	PBRI~FLAMseq	exon	83251162	83251355	.	+	.	gene_id "LOC115213067"; ID ""; gene_name "LOC115213067"; transcript_id "FLAMseq_ext~G24350.2"; exon_number "6"; uniq_trans_id "G24350.2";
NC_043002.1	PBRI~FLAMseq	exon	83254408	83254524	.	+	.	gene_id "LOC115213067"; ID ""; gene_name "LOC115213067"; transcript_id "FLAMseq_ext~G24350.2"; exon_number "7"; uniq_trans_id "G24350.2";
NC_043002.1	PBRI~FLAMseq	exon	83256342	83256586	.	+	.	gene_id "LOC115213067"; ID ""; gene_name "LOC115213067"; transcript_id "FLAMseq_ext~G24350.2"; exon_number "8"; uniq_trans_id "G24350.2";
NC_043002.1	PBRI~FLAMseq	exon	83256342	83256880	.	+	.	gene_id "LOC115213067"; ID ""; gene_name "LOC115213067"; transcript_id "FLAMseq_ext~G24350.2"; exon_number "8"; uniq_trans_id "G24350.2"; three_prime_ext "294";
NC_043002.1	PBRI	transcript	83221258	83256586	.	+	.	gene_id "LOC115213067"; ID ""; gene_name "LOC115213067"; transcript_id "G24350.2"; uniq_trans_id "G24350.2";
NC_043002.1	PBRI	exon	83221258	83221299	.	+	.	gene_id "LOC115213067"; ID ""; gene_name "LOC115213067"; transcript_id "G24350.2"; exon_number "1"; uniq_trans_id "G24350.2";
NC_043002.1	PBRI	exon	83224138	83224183	.	+	.	gene_id "LOC115213067"; ID ""; gene_name "LOC115213067"; transcript_id "G24350.2"; exon_number "2"; uniq_trans_id "G24350.2";
NC_043002.1	PBRI	exon	83232972	83233098	.	+	.	gene_id "LOC115213067"; ID ""; gene_name "LOC115213067"; transcript_id "G24350.2"; exon_number "3"; uniq_trans_id "G24350.2";
NC_043002.1	PBRI	exon	83240649	83240775	.	+	.	gene_id "LOC115213067"; ID ""; gene_name "LOC115213067"; transcript_id "G24350.2"; exon_number "4"; uniq_trans_id "G24350.2";
NC_043002.1	PBRI	exon	83245254	83245450	.	+	.	gene_id "LOC115213067"; ID ""; gene_name "LOC115213067"; transcript_id "G24350.2"; exon_number "5"; uniq_trans_id "G24350.2";
NC_043002.1	PBRI	exon	83251162	83251355	.	+	.	gene_id "LOC115213067"; ID ""; gene_name "LOC115213067"; transcript_id "G24350.2"; exon_number "6"; uniq_trans_id "G24350.2";
NC_043002.1	PBRI	exon	83254408	83254524	.	+	.	gene_id "LOC115213067"; ID ""; gene_name "LOC115213067"; transcript_id "G24350.2"; exon_number "7"; uniq_trans_id "G24350.2";
NC_043002.1	PBRI	exon	83256342	83256586	.	+	.	gene_id "LOC115213067"; ID ""; gene_name "LOC115213067"; transcript_id "G24350.2"; exon_number "8"; uniq_trans_id "G24350.2";
NC_043002.1	PBRI	transcript	83222897	83256586	.	+	.	gene_id "LOC115213067"; ID ""; gene_name "LOC115213067"; transcript_id "G24350.3"; uniq_trans_id "G24350.3";
NC_043002.1	PBRI	exon	83222897	83223334	.	+	.	gene_id "LOC115213067"; ID ""; gene_name "LOC115213067"; transcript_id "G24350.3"; exon_number "1"; uniq_trans_id "G24350.3";
NC_043002.1	PBRI	exon	83224138	83224183	.	+	.	gene_id "LOC115213067"; ID ""; gene_name "LOC115213067"; transcript_id "G24350.3"; exon_number "2"; uniq_trans_id "G24350.3";
NC_043002.1	PBRI	exon	83232972	83233098	.	+	.	gene_id "LOC115213067"; ID ""; gene_name "LOC115213067"; transcript_id "G24350.3"; exon_number "3"; uniq_trans_id "G24350.3";
NC_043002.1	PBRI	exon	83240649	83240775	.	+	.	gene_id "LOC115213067"; ID ""; gene_name "LOC115213067"; transcript_id "G24350.3"; exon_number "4"; uniq_trans_id "G24350.3";
NC_043002.1	PBRI	exon	83245254	83245450	.	+	.	gene_id "LOC115213067"; ID ""; gene_name "LOC115213067"; transcript_id "G24350.3"; exon_number "5"; uniq_trans_id "G24350.3";
NC_043002.1	PBRI	exon	83251162	83251355	.	+	.	gene_id "LOC115213067"; ID ""; gene_name "LOC115213067"; transcript_id "G24350.3"; exon_number "6"; uniq_trans_id "G24350.3";
NC_043002.1	PBRI	exon	83254408	83254524	.	+	.	gene_id "LOC115213067"; ID ""; gene_name "LOC115213067"; transcript_id "G24350.3"; exon_number "7"; uniq_trans_id "G24350.3";
NC_043002.1	PBRI	exon	83256342	83256586	.	+	.	gene_id "LOC115213067"; ID ""; gene_name "LOC115213067"; transcript_id "G24350.3"; exon_number "8"; uniq_trans_id "G24350.3";
NC_043002.1	Gnomon	transcript	83223664	83256584	.	+	.	gene_id "LOC115213067"; ID "XM_029781977.2"; gene_name "LOC115213067"; transcript_id "XM_029781977.2";
NC_043002.1	Gnomon	CDS	83233019	83233098	.	+	0	gene_id "LOC115213067"; db_xref "GeneID:115213067"; gbkey "CDS"; gene "LOC115213067"; ID ""; gene_name "LOC115213067"; transcript_id "XM_029781977.2"; product "failed axon connections homolog"; protein_id "XP_029637837.1"; exon_number "2";
NC_043002.1	Gnomon	CDS	83240649	83240775	.	+	1	gene_id "LOC115213067"; db_xref "GeneID:115213067"; gbkey "CDS"; gene "LOC115213067"; ID ""; gene_name "LOC115213067"; transcript_id "XM_029781977.2"; product "failed axon connections homolog"; protein_id "XP_029637837.1"; exon_number "3";
NC_043002.1	Gnomon	CDS	83245254	83245450	.	+	0	gene_id "LOC115213067"; db_xref "GeneID:115213067"; gbkey "CDS"; gene "LOC115213067"; ID ""; gene_name "LOC115213067"; transcript_id "XM_029781977.2"; product "failed axon connections homolog"; protein_id "XP_029637837.1"; exon_number "4";
NC_043002.1	Gnomon	CDS	83251162	83251355	.	+	1	gene_id "LOC115213067"; db_xref "GeneID:115213067"; gbkey "CDS"; gene "LOC115213067"; ID ""; gene_name "LOC115213067"; transcript_id "XM_029781977.2"; product "failed axon connections homolog"; protein_id "XP_029637837.1"; exon_number "5";
NC_043002.1	Gnomon	CDS	83254408	83254524	.	+	2	gene_id "LOC115213067"; db_xref "GeneID:115213067"; gbkey "CDS"; gene "LOC115213067"; ID ""; gene_name "LOC115213067"; transcript_id "XM_029781977.2"; product "failed axon connections homolog"; protein_id "XP_029637837.1"; exon_number "6";
NC_043002.1	Gnomon	CDS	83256342	83256469	.	+	2	gene_id "LOC115213067"; db_xref "GeneID:115213067"; gbkey "CDS"; gene "LOC115213067"; ID ""; gene_name "LOC115213067"; transcript_id "XM_029781977.2"; product "failed axon connections homolog"; protein_id "XP_029637837.1"; exon_number "7";
NC_043002.1	Gnomon	exon	83223664	83224183	.	+	.	gene_id "LOC115213067"; db_xref "GeneID:115213067"; gbkey "mRNA"; gene "LOC115213067"; ID ""; gene_name "LOC115213067"; transcript_id "XM_029781977.2"; product "failed axon connections homolog"; exon_number "1"; model_evidence "Supporting evidence includes similarity to: 100% coverage of the annotated genomic feature by RNAseq alignments, including 38 samples with support for all annotated introns";
NC_043002.1	Gnomon	exon	83232972	83233098	.	+	.	gene_id "LOC115213067"; db_xref "GeneID:115213067"; gbkey "mRNA"; gene "LOC115213067"; ID ""; gene_name "LOC115213067"; transcript_id "XM_029781977.2"; product "failed axon connections homolog"; exon_number "2"; model_evidence "Supporting evidence includes similarity to: 100% coverage of the annotated genomic feature by RNAseq alignments, including 38 samples with support for all annotated introns";
NC_043002.1	Gnomon	exon	83240649	83240775	.	+	.	gene_id "LOC115213067"; db_xref "GeneID:115213067"; gbkey "mRNA"; gene "LOC115213067"; ID ""; gene_name "LOC115213067"; transcript_id "XM_029781977.2"; product "failed axon connections homolog"; exon_number "3"; model_evidence "Supporting evidence includes similarity to: 100% coverage of the annotated genomic feature by RNAseq alignments, including 38 samples with support for all annotated introns";
NC_043002.1	Gnomon	exon	83245254	83245450	.	+	.	gene_id "LOC115213067"; db_xref "GeneID:115213067"; gbkey "mRNA"; gene "LOC115213067"; ID ""; gene_name "LOC115213067"; transcript_id "XM_029781977.2"; product "failed axon connections homolog"; exon_number "4"; model_evidence "Supporting evidence includes similarity to: 100% coverage of the annotated genomic feature by RNAseq alignments, including 38 samples with support for all annotated introns";
NC_043002.1	Gnomon	exon	83251162	83251355	.	+	.	gene_id "LOC115213067"; db_xref "GeneID:115213067"; gbkey "mRNA"; gene "LOC115213067"; ID ""; gene_name "LOC115213067"; transcript_id "XM_029781977.2"; product "failed axon connections homolog"; exon_number "5"; model_evidence "Supporting evidence includes similarity to: 100% coverage of the annotated genomic feature by RNAseq alignments, including 38 samples with support for all annotated introns";
NC_043002.1	Gnomon	exon	83254408	83254524	.	+	.	gene_id "LOC115213067"; db_xref "GeneID:115213067"; gbkey "mRNA"; gene "LOC115213067"; ID ""; gene_name "LOC115213067"; transcript_id "XM_029781977.2"; product "failed axon connections homolog"; exon_number "6"; model_evidence "Supporting evidence includes similarity to: 100% coverage of the annotated genomic feature by RNAseq alignments, including 38 samples with support for all annotated introns";
NC_043002.1	Gnomon	exon	83256342	83256584	.	+	.	gene_id "LOC115213067"; db_xref "GeneID:115213067"; gbkey "mRNA"; gene "LOC115213067"; ID ""; gene_name "LOC115213067"; transcript_id "XM_029781977.2"; product "failed axon connections homolog"; exon_number "7"; model_evidence "Supporting evidence includes similarity to: 100% coverage of the annotated genomic feature by RNAseq alignments, including 38 samples with support for all annotated introns";
NC_043002.1	Gnomon	start_codon	83233019	83233021	.	+	0	gene_id "LOC115213067"; db_xref "GeneID:115213067"; gbkey "CDS"; gene "LOC115213067"; ID ""; gene_name "LOC115213067"; transcript_id "XM_029781977.2"; product "failed axon connections homolog"; protein_id "XP_029637837.1"; exon_number "2";
NC_043002.1	Gnomon	stop_codon	83256470	83256472	.	+	0	gene_id "LOC115213067"; db_xref "GeneID:115213067"; gbkey "CDS"; gene "LOC115213067"; ID ""; gene_name "LOC115213067"; transcript_id "XM_029781977.2"; product "failed axon connections homolog"; protein_id "XP_029637837.1"; exon_number "7";
NC_043002.1	Gnomon	gene	106868070	106897614	.	+	.	gene_id "LOC115213068"; db_xref "GeneID:115213068"; gbkey "Gene"; gene "LOC115213068"; gene_biotype "protein_coding"; ID ""; gene_name "LOC115213068";
NC_043002.1	PBRI	transcript	106868101	106897598	.	+	.	gene_id "LOC115213068"; ID ""; gene_name "LOC115213068"; transcript_id "G24897.1"; uniq_trans_id "G24897.1";
NC_043002.1	PBRI	exon	106868101	106868154	.	+	.	gene_id "LOC115213068"; ID ""; gene_name "LOC115213068"; transcript_id "G24897.1"; exon_number "1"; uniq_trans_id "G24897.1";
NC_043002.1	PBRI	exon	106873364	106873575	.	+	.	gene_id "LOC115213068"; ID ""; gene_name "LOC115213068"; transcript_id "G24897.1"; exon_number "2"; uniq_trans_id "G24897.1";
NC_043002.1	PBRI	exon	106875846	106875933	.	+	.	gene_id "LOC115213068"; ID ""; gene_name "LOC115213068"; transcript_id "G24897.1"; exon_number "3"; uniq_trans_id "G24897.1";
NC_043002.1	PBRI	exon	106876712	106876816	.	+	.	gene_id "LOC115213068"; ID ""; gene_name "LOC115213068"; transcript_id "G24897.1"; exon_number "4"; uniq_trans_id "G24897.1";
NC_043002.1	PBRI	exon	106879550	106879701	.	+	.	gene_id "LOC115213068"; ID ""; gene_name "LOC115213068"; transcript_id "G24897.1"; exon_number "5"; uniq_trans_id "G24897.1";
NC_043002.1	PBRI	exon	106881125	106881440	.	+	.	gene_id "LOC115213068"; ID ""; gene_name "LOC115213068"; transcript_id "G24897.1"; exon_number "6"; uniq_trans_id "G24897.1";
NC_043002.1	PBRI	exon	106887274	106887453	.	+	.	gene_id "LOC115213068"; ID ""; gene_name "LOC115213068"; transcript_id "G24897.1"; exon_number "7"; uniq_trans_id "G24897.1";
NC_043002.1	PBRI	exon	106890411	106890436	.	+	.	gene_id "LOC115213068"; ID ""; gene_name "LOC115213068"; transcript_id "G24897.1"; exon_number "8"; uniq_trans_id "G24897.1";
NC_043002.1	PBRI	exon	106895730	106897598	.	+	.	gene_id "LOC115213068"; ID ""; gene_name "LOC115213068"; transcript_id "G24897.1"; exon_number "9"; uniq_trans_id "G24897.1";
NC_043002.1	PBRI	transcript	106868122	106897598	.	+	.	gene_id "LOC115213068"; ID ""; gene_name "LOC115213068"; transcript_id "G24897.8"; uniq_trans_id "G24897.8";
NC_043002.1	PBRI	exon	106868122	106868154	.	+	.	gene_id "LOC115213068"; ID ""; gene_name "LOC115213068"; transcript_id "G24897.8"; exon_number "1"; uniq_trans_id "G24897.8";
NC_043002.1	PBRI	exon	106873364	106873575	.	+	.	gene_id "LOC115213068"; ID ""; gene_name "LOC115213068"; transcript_id "G24897.8"; exon_number "2"; uniq_trans_id "G24897.8";
NC_043002.1	PBRI	exon	106875846	106875933	.	+	.	gene_id "LOC115213068"; ID ""; gene_name "LOC115213068"; transcript_id "G24897.8"; exon_number "3"; uniq_trans_id "G24897.8";
NC_043002.1	PBRI	exon	106879550	106879701	.	+	.	gene_id "LOC115213068"; ID ""; gene_name "LOC115213068"; transcript_id "G24897.8"; exon_number "4"; uniq_trans_id "G24897.8";
NC_043002.1	PBRI	exon	106881125	106881440	.	+	.	gene_id "LOC115213068"; ID ""; gene_name "LOC115213068"; transcript_id "G24897.8"; exon_number "5"; uniq_trans_id "G24897.8";
NC_043002.1	PBRI	exon	106887274	106887453	.	+	.	gene_id "LOC115213068"; ID ""; gene_name "LOC115213068"; transcript_id "G24897.8"; exon_number "6"; uniq_trans_id "G24897.8";
NC_043002.1	PBRI	exon	106895730	106897598	.	+	.	gene_id "LOC115213068"; ID ""; gene_name "LOC115213068"; transcript_id "G24897.8"; exon_number "7"; uniq_trans_id "G24897.8";
NC_043002.1	Gnomon	transcript	106868070	106897614	.	+	.	gene_id "LOC115213068"; ID "XM_029781978.2"; gene_name "LOC115213068"; transcript_id "XM_029781978.2";
NC_043002.1	Gnomon	CDS	106868145	106868154	.	+	0	gene_id "LOC115213068"; db_xref "GeneID:115213068"; gbkey "CDS"; gene "LOC115213068"; ID ""; gene_name "LOC115213068"; transcript_id "XM_029781978.2"; product "uncharacterized protein C19orf47 homolog isoform X2"; protein_id "XP_029637838.1"; exon_number "1";
NC_043002.1	Gnomon	CDS	106873364	106873575	.	+	2	gene_id "LOC115213068"; db_xref "GeneID:115213068"; gbkey "CDS"; gene "LOC115213068"; ID ""; gene_name "LOC115213068"; transcript_id "XM_029781978.2"; product "uncharacterized protein C19orf47 homolog isoform X2"; protein_id "XP_029637838.1"; exon_number "2";
NC_043002.1	Gnomon	CDS	106875846	106875933	.	+	0	gene_id "LOC115213068"; db_xref "GeneID:115213068"; gbkey "CDS"; gene "LOC115213068"; ID ""; gene_name "LOC115213068"; transcript_id "XM_029781978.2"; product "uncharacterized protein C19orf47 homolog isoform X2"; protein_id "XP_029637838.1"; exon_number "3";
NC_043002.1	Gnomon	CDS	106876712	106876816	.	+	2	gene_id "LOC115213068"; db_xref "GeneID:115213068"; gbkey "CDS"; gene "LOC115213068"; ID ""; gene_name "LOC115213068"; transcript_id "XM_029781978.2"; product "uncharacterized protein C19orf47 homolog isoform X2"; protein_id "XP_029637838.1"; exon_number "4";
NC_043002.1	Gnomon	CDS	106879550	106879701	.	+	2	gene_id "LOC115213068"; db_xref "GeneID:115213068"; gbkey "CDS"; gene "LOC115213068"; ID ""; gene_name "LOC115213068"; transcript_id "XM_029781978.2"; product "uncharacterized protein C19orf47 homolog isoform X2"; protein_id "XP_029637838.1"; exon_number "5";
NC_043002.1	Gnomon	CDS	106881125	106881440	.	+	0	gene_id "LOC115213068"; db_xref "GeneID:115213068"; gbkey "CDS"; gene "LOC115213068"; ID ""; gene_name "LOC115213068"; transcript_id "XM_029781978.2"; product "uncharacterized protein C19orf47 homolog isoform X2"; protein_id "XP_029637838.1"; exon_number "6";
NC_043002.1	Gnomon	CDS	106887274	106887453	.	+	2	gene_id "LOC115213068"; db_xref "GeneID:115213068"; gbkey "CDS"; gene "LOC115213068"; ID ""; gene_name "LOC115213068"; transcript_id "XM_029781978.2"; product "uncharacterized protein C19orf47 homolog isoform X2"; protein_id "XP_029637838.1"; exon_number "7";
NC_043002.1	Gnomon	CDS	106895730	106895863	.	+	2	gene_id "LOC115213068"; db_xref "GeneID:115213068"; gbkey "CDS"; gene "LOC115213068"; ID ""; gene_name "LOC115213068"; transcript_id "XM_029781978.2"; product "uncharacterized protein C19orf47 homolog isoform X2"; protein_id "XP_029637838.1"; exon_number "8";
NC_043002.1	Gnomon	exon	106868070	106868154	.	+	.	gene_id "LOC115213068"; db_xref "GeneID:115213068"; gbkey "mRNA"; gene "LOC115213068"; ID ""; gene_name "LOC115213068"; transcript_id "XM_029781978.2"; product "uncharacterized protein C19orf47 homolog, transcript variant X2"; exon_number "1"; model_evidence "Supporting evidence includes similarity to: 1 Protein, and 100% coverage of the annotated genomic feature by RNAseq alignments, including 40 samples with support for all annotated introns";
NC_043002.1	Gnomon	exon	106873364	106873575	.	+	.	gene_id "LOC115213068"; db_xref "GeneID:115213068"; gbkey "mRNA"; gene "LOC115213068"; ID ""; gene_name "LOC115213068"; transcript_id "XM_029781978.2"; product "uncharacterized protein C19orf47 homolog, transcript variant X2"; exon_number "2"; model_evidence "Supporting evidence includes similarity to: 1 Protein, and 100% coverage of the annotated genomic feature by RNAseq alignments, including 40 samples with support for all annotated introns";
NC_043002.1	Gnomon	exon	106875846	106875933	.	+	.	gene_id "LOC115213068"; db_xref "GeneID:115213068"; gbkey "mRNA"; gene "LOC115213068"; ID ""; gene_name "LOC115213068"; transcript_id "XM_029781978.2"; product "uncharacterized protein C19orf47 homolog, transcript variant X2"; exon_number "3"; model_evidence "Supporting evidence includes similarity to: 1 Protein, and 100% coverage of the annotated genomic feature by RNAseq alignments, including 40 samples with support for all annotated introns";
NC_043002.1	Gnomon	exon	106876712	106876816	.	+	.	gene_id "LOC115213068"; db_xref "GeneID:115213068"; gbkey "mRNA"; gene "LOC115213068"; ID ""; gene_name "LOC115213068"; transcript_id "XM_029781978.2"; product "uncharacterized protein C19orf47 homolog, transcript variant X2"; exon_number "4"; model_evidence "Supporting evidence includes similarity to: 1 Protein, and 100% coverage of the annotated genomic feature by RNAseq alignments, including 40 samples with support for all annotated introns";
NC_043002.1	Gnomon	exon	106879550	106879701	.	+	.	gene_id "LOC115213068"; db_xref "GeneID:115213068"; gbkey "mRNA"; gene "LOC115213068"; ID ""; gene_name "LOC115213068"; transcript_id "XM_029781978.2"; product "uncharacterized protein C19orf47 homolog, transcript variant X2"; exon_number "5"; model_evidence "Supporting evidence includes similarity to: 1 Protein, and 100% coverage of the annotated genomic feature by RNAseq alignments, including 40 samples with support for all annotated introns";
NC_043002.1	Gnomon	exon	106881125	106881440	.	+	.	gene_id "LOC115213068"; db_xref "GeneID:115213068"; gbkey "mRNA"; gene "LOC115213068"; ID ""; gene_name "LOC115213068"; transcript_id "XM_029781978.2"; product "uncharacterized protein C19orf47 homolog, transcript variant X2"; exon_number "6"; model_evidence "Supporting evidence includes similarity to: 1 Protein, and 100% coverage of the annotated genomic feature by RNAseq alignments, including 40 samples with support for all annotated introns";
NC_043002.1	Gnomon	exon	106887274	106887453	.	+	.	gene_id "LOC115213068"; db_xref "GeneID:115213068"; gbkey "mRNA"; gene "LOC115213068"; ID ""; gene_name "LOC115213068"; transcript_id "XM_029781978.2"; product "uncharacterized protein C19orf47 homolog, transcript variant X2"; exon_number "7"; model_evidence "Supporting evidence includes similarity to: 1 Protein, and 100% coverage of the annotated genomic feature by RNAseq alignments, including 40 samples with support for all annotated introns";
NC_043002.1	Gnomon	exon	106895730	106897614	.	+	.	gene_id "LOC115213068"; db_xref "GeneID:115213068"; gbkey "mRNA"; gene "LOC115213068"; ID ""; gene_name "LOC115213068"; transcript_id "XM_029781978.2"; product "uncharacterized protein C19orf47 homolog, transcript variant X2"; exon_number "8"; model_evidence "Supporting evidence includes similarity to: 1 Protein, and 100% coverage of the annotated genomic feature by RNAseq alignments, including 40 samples with support for all annotated introns";
NC_043002.1	Gnomon	start_codon	106868145	106868147	.	+	0	gene_id "LOC115213068"; db_xref "GeneID:115213068"; gbkey "CDS"; gene "LOC115213068"; ID ""; gene_name "LOC115213068"; transcript_id "XM_029781978.2"; product "uncharacterized protein C19orf47 homolog isoform X2"; protein_id "XP_029637838.1"; exon_number "1";
NC_043002.1	Gnomon	stop_codon	106895864	106895866	.	+	0	gene_id "LOC115213068"; db_xref "GeneID:115213068"; gbkey "CDS"; gene "LOC115213068"; ID ""; gene_name "LOC115213068"; transcript_id "XM_029781978.2"; product "uncharacterized protein C19orf47 homolog isoform X2"; protein_id "XP_029637838.1"; exon_number "8";
NC_043002.1	Gnomon	transcript	106871160	106897614	.	+	.	gene_id "LOC115213068"; ID "XM_036504190.1"; gene_name "LOC115213068"; transcript_id "XM_036504190.1";
NC_043002.1	Gnomon	CDS	106871175	106871196	.	+	0	gene_id "LOC115213068"; db_xref "GeneID:115213068"; gbkey "CDS"; gene "LOC115213068"; ID ""; gene_name "LOC115213068"; transcript_id "XM_036504190.1"; product "uncharacterized protein C19orf47 homolog isoform X1"; protein_id "XP_036360083.1"; exon_number "1";
NC_043002.1	Gnomon	CDS	106873364	106873575	.	+	2	gene_id "LOC115213068"; db_xref "GeneID:115213068"; gbkey "CDS"; gene "LOC115213068"; ID ""; gene_name "LOC115213068"; transcript_id "XM_036504190.1"; product "uncharacterized protein C19orf47 homolog isoform X1"; protein_id "XP_036360083.1"; exon_number "2";
NC_043002.1	Gnomon	CDS	106875846	106875933	.	+	0	gene_id "LOC115213068"; db_xref "GeneID:115213068"; gbkey "CDS"; gene "LOC115213068"; ID ""; gene_name "LOC115213068"; transcript_id "XM_036504190.1"; product "uncharacterized protein C19orf47 homolog isoform X1"; protein_id "XP_036360083.1"; exon_number "3";
NC_043002.1	Gnomon	CDS	106876712	106876816	.	+	2	gene_id "LOC115213068"; db_xref "GeneID:115213068"; gbkey "CDS"; gene "LOC115213068"; ID ""; gene_name "LOC115213068"; transcript_id "XM_036504190.1"; product "uncharacterized protein C19orf47 homolog isoform X1"; protein_id "XP_036360083.1"; exon_number "4";
NC_043002.1	Gnomon	CDS	106879550	106879701	.	+	2	gene_id "LOC115213068"; db_xref "GeneID:115213068"; gbkey "CDS"; gene "LOC115213068"; ID ""; gene_name "LOC115213068"; transcript_id "XM_036504190.1"; product "uncharacterized protein C19orf47 homolog isoform X1"; protein_id "XP_036360083.1"; exon_number "5";
NC_043002.1	Gnomon	CDS	106881125	106881440	.	+	0	gene_id "LOC115213068"; db_xref "GeneID:115213068"; gbkey "CDS"; gene "LOC115213068"; ID ""; gene_name "LOC115213068"; transcript_id "XM_036504190.1"; product "uncharacterized protein C19orf47 homolog isoform X1"; protein_id "XP_036360083.1"; exon_number "6";
NC_043002.1	Gnomon	CDS	106887274	106887453	.	+	2	gene_id "LOC115213068"; db_xref "GeneID:115213068"; gbkey "CDS"; gene "LOC115213068"; ID ""; gene_name "LOC115213068"; transcript_id "XM_036504190.1"; product "uncharacterized protein C19orf47 homolog isoform X1"; protein_id "XP_036360083.1"; exon_number "7";
NC_043002.1	Gnomon	CDS	106895730	106895863	.	+	2	gene_id "LOC115213068"; db_xref "GeneID:115213068"; gbkey "CDS"; gene "LOC115213068"; ID ""; gene_name "LOC115213068"; transcript_id "XM_036504190.1"; product "uncharacterized protein C19orf47 homolog isoform X1"; protein_id "XP_036360083.1"; exon_number "8";
NC_043002.1	Gnomon	exon	106871160	106871196	.	+	.	gene_id "LOC115213068"; db_xref "GeneID:115213068"; gbkey "mRNA"; gene "LOC115213068"; ID ""; gene_name "LOC115213068"; transcript_id "XM_036504190.1"; product "uncharacterized protein C19orf47 homolog, transcript variant X1"; exon_number "1"; model_evidence "Supporting evidence includes similarity to: 1 Protein, and 100% coverage of the annotated genomic feature by RNAseq alignments, including 4 samples with support for all annotated introns";
NC_043002.1	Gnomon	exon	106873364	106873575	.	+	.	gene_id "LOC115213068"; db_xref "GeneID:115213068"; gbkey "mRNA"; gene "LOC115213068"; ID ""; gene_name "LOC115213068"; transcript_id "XM_036504190.1"; product "uncharacterized protein C19orf47 homolog, transcript variant X1"; exon_number "2"; model_evidence "Supporting evidence includes similarity to: 1 Protein, and 100% coverage of the annotated genomic feature by RNAseq alignments, including 4 samples with support for all annotated introns";
NC_043002.1	Gnomon	exon	106875846	106875933	.	+	.	gene_id "LOC115213068"; db_xref "GeneID:115213068"; gbkey "mRNA"; gene "LOC115213068"; ID ""; gene_name "LOC115213068"; transcript_id "XM_036504190.1"; product "uncharacterized protein C19orf47 homolog, transcript variant X1"; exon_number "3"; model_evidence "Supporting evidence includes similarity to: 1 Protein, and 100% coverage of the annotated genomic feature by RNAseq alignments, including 4 samples with support for all annotated introns";
NC_043002.1	Gnomon	exon	106876712	106876816	.	+	.	gene_id "LOC115213068"; db_xref "GeneID:115213068"; gbkey "mRNA"; gene "LOC115213068"; ID ""; gene_name "LOC115213068"; transcript_id "XM_036504190.1"; product "uncharacterized protein C19orf47 homolog, transcript variant X1"; exon_number "4"; model_evidence "Supporting evidence includes similarity to: 1 Protein, and 100% coverage of the annotated genomic feature by RNAseq alignments, including 4 samples with support for all annotated introns";
NC_043002.1	Gnomon	exon	106879550	106879701	.	+	.	gene_id "LOC115213068"; db_xref "GeneID:115213068"; gbkey "mRNA"; gene "LOC115213068"; ID ""; gene_name "LOC115213068"; transcript_id "XM_036504190.1"; product "uncharacterized protein C19orf47 homolog, transcript variant X1"; exon_number "5"; model_evidence "Supporting evidence includes similarity to: 1 Protein, and 100% coverage of the annotated genomic feature by RNAseq alignments, including 4 samples with support for all annotated introns";
NC_043002.1	Gnomon	exon	106881125	106881440	.	+	.	gene_id "LOC115213068"; db_xref "GeneID:115213068"; gbkey "mRNA"; gene "LOC115213068"; ID ""; gene_name "LOC115213068"; transcript_id "XM_036504190.1"; product "uncharacterized protein C19orf47 homolog, transcript variant X1"; exon_number "6"; model_evidence "Supporting evidence includes similarity to: 1 Protein, and 100% coverage of the annotated genomic feature by RNAseq alignments, including 4 samples with support for all annotated introns";
NC_043002.1	Gnomon	exon	106887274	106887453	.	+	.	gene_id "LOC115213068"; db_xref "GeneID:115213068"; gbkey "mRNA"; gene "LOC115213068"; ID ""; gene_name "LOC115213068"; transcript_id "XM_036504190.1"; product "uncharacterized protein C19orf47 homolog, transcript variant X1"; exon_number "7"; model_evidence "Supporting evidence includes similarity to: 1 Protein, and 100% coverage of the annotated genomic feature by RNAseq alignments, including 4 samples with support for all annotated introns";
NC_043002.1	Gnomon	exon	106895730	106897614	.	+	.	gene_id "LOC115213068"; db_xref "GeneID:115213068"; gbkey "mRNA"; gene "LOC115213068"; ID ""; gene_name "LOC115213068"; transcript_id "XM_036504190.1"; product "uncharacterized protein C19orf47 homolog, transcript variant X1"; exon_number "8"; model_evidence "Supporting evidence includes similarity to: 1 Protein, and 100% coverage of the annotated genomic feature by RNAseq alignments, including 4 samples with support for all annotated introns";
NC_043002.1	Gnomon	start_codon	106871175	106871177	.	+	0	gene_id "LOC115213068"; db_xref "GeneID:115213068"; gbkey "CDS"; gene "LOC115213068"; ID ""; gene_name "LOC115213068"; transcript_id "XM_036504190.1"; product "uncharacterized protein C19orf47 homolog isoform X1"; protein_id "XP_036360083.1"; exon_number "1";
NC_043002.1	Gnomon	stop_codon	106895864	106895866	.	+	0	gene_id "LOC115213068"; db_xref "GeneID:115213068"; gbkey "CDS"; gene "LOC115213068"; ID ""; gene_name "LOC115213068"; transcript_id "XM_036504190.1"; product "uncharacterized protein C19orf47 homolog isoform X1"; protein_id "XP_036360083.1"; exon_number "8";
NC_043002.1	Gnomon	transcript	106871160	106897614	.	+	.	gene_id "LOC115213068"; ID "XM_036504191.1"; gene_name "LOC115213068"; transcript_id "XM_036504191.1";
NC_043002.1	Gnomon	CDS	106871175	106871196	.	+	0	gene_id "LOC115213068"; db_xref "GeneID:115213068"; gbkey "CDS"; gene "LOC115213068"; ID ""; gene_name "LOC115213068"; transcript_id "XM_036504191.1"; product "uncharacterized protein C19orf47 homolog isoform X3"; protein_id "XP_036360084.1"; exon_number "1";
NC_043002.1	Gnomon	CDS	106873364	106873575	.	+	2	gene_id "LOC115213068"; db_xref "GeneID:115213068"; gbkey "CDS"; gene "LOC115213068"; ID ""; gene_name "LOC115213068"; transcript_id "XM_036504191.1"; product "uncharacterized protein C19orf47 homolog isoform X3"; protein_id "XP_036360084.1"; exon_number "2";
NC_043002.1	Gnomon	CDS	106875846	106875933	.	+	0	gene_id "LOC115213068"; db_xref "GeneID:115213068"; gbkey "CDS"; gene "LOC115213068"; ID ""; gene_name "LOC115213068"; transcript_id "XM_036504191.1"; product "uncharacterized protein C19orf47 homolog isoform X3"; protein_id "XP_036360084.1"; exon_number "3";
NC_043002.1	Gnomon	CDS	106879550	106879701	.	+	2	gene_id "LOC115213068"; db_xref "GeneID:115213068"; gbkey "CDS"; gene "LOC115213068"; ID ""; gene_name "LOC115213068"; transcript_id "XM_036504191.1"; product "uncharacterized protein C19orf47 homolog isoform X3"; protein_id "XP_036360084.1"; exon_number "4";
NC_043002.1	Gnomon	CDS	106881125	106881440	.	+	0	gene_id "LOC115213068"; db_xref "GeneID:115213068"; gbkey "CDS"; gene "LOC115213068"; ID ""; gene_name "LOC115213068"; transcript_id "XM_036504191.1"; product "uncharacterized protein C19orf47 homolog isoform X3"; protein_id "XP_036360084.1"; exon_number "5";
NC_043002.1	Gnomon	CDS	106887274	106887453	.	+	2	gene_id "LOC115213068"; db_xref "GeneID:115213068"; gbkey "CDS"; gene "LOC115213068"; ID ""; gene_name "LOC115213068"; transcript_id "XM_036504191.1"; product "uncharacterized protein C19orf47 homolog isoform X3"; protein_id "XP_036360084.1"; exon_number "6";
NC_043002.1	Gnomon	CDS	106895730	106895863	.	+	2	gene_id "LOC115213068"; db_xref "GeneID:115213068"; gbkey "CDS"; gene "LOC115213068"; ID ""; gene_name "LOC115213068"; transcript_id "XM_036504191.1"; product "uncharacterized protein C19orf47 homolog isoform X3"; protein_id "XP_036360084.1"; exon_number "7";
NC_043002.1	Gnomon	exon	106871160	106871196	.	+	.	gene_id "LOC115213068"; db_xref "GeneID:115213068"; gbkey "mRNA"; gene "LOC115213068"; ID ""; gene_name "LOC115213068"; transcript_id "XM_036504191.1"; product "uncharacterized protein C19orf47 homolog, transcript variant X3"; exon_number "1"; model_evidence "Supporting evidence includes similarity to: 100% coverage of the annotated genomic feature by RNAseq alignments, including 3 samples with support for all annotated introns";
NC_043002.1	Gnomon	exon	106873364	106873575	.	+	.	gene_id "LOC115213068"; db_xref "GeneID:115213068"; gbkey "mRNA"; gene "LOC115213068"; ID ""; gene_name "LOC115213068"; transcript_id "XM_036504191.1"; product "uncharacterized protein C19orf47 homolog, transcript variant X3"; exon_number "2"; model_evidence "Supporting evidence includes similarity to: 100% coverage of the annotated genomic feature by RNAseq alignments, including 3 samples with support for all annotated introns";
NC_043002.1	Gnomon	exon	106875846	106875933	.	+	.	gene_id "LOC115213068"; db_xref "GeneID:115213068"; gbkey "mRNA"; gene "LOC115213068"; ID ""; gene_name "LOC115213068"; transcript_id "XM_036504191.1"; product "uncharacterized protein C19orf47 homolog, transcript variant X3"; exon_number "3"; model_evidence "Supporting evidence includes similarity to: 100% coverage of the annotated genomic feature by RNAseq alignments, including 3 samples with support for all annotated introns";
NC_043002.1	Gnomon	exon	106879550	106879701	.	+	.	gene_id "LOC115213068"; db_xref "GeneID:115213068"; gbkey "mRNA"; gene "LOC115213068"; ID ""; gene_name "LOC115213068"; transcript_id "XM_036504191.1"; product "uncharacterized protein C19orf47 homolog, transcript variant X3"; exon_number "4"; model_evidence "Supporting evidence includes similarity to: 100% coverage of the annotated genomic feature by RNAseq alignments, including 3 samples with support for all annotated introns";
NC_043002.1	Gnomon	exon	106881125	106881440	.	+	.	gene_id "LOC115213068"; db_xref "GeneID:115213068"; gbkey "mRNA"; gene "LOC115213068"; ID ""; gene_name "LOC115213068"; transcript_id "XM_036504191.1"; product "uncharacterized protein C19orf47 homolog, transcript variant X3"; exon_number "5"; model_evidence "Supporting evidence includes similarity to: 100% coverage of the annotated genomic feature by RNAseq alignments, including 3 samples with support for all annotated introns";
NC_043002.1	Gnomon	exon	106887274	106887453	.	+	.	gene_id "LOC115213068"; db_xref "GeneID:115213068"; gbkey "mRNA"; gene "LOC115213068"; ID ""; gene_name "LOC115213068"; transcript_id "XM_036504191.1"; product "uncharacterized protein C19orf47 homolog, transcript variant X3"; exon_number "6"; model_evidence "Supporting evidence includes similarity to: 100% coverage of the annotated genomic feature by RNAseq alignments, including 3 samples with support for all annotated introns";
NC_043002.1	Gnomon	exon	106895730	106897614	.	+	.	gene_id "LOC115213068"; db_xref "GeneID:115213068"; gbkey "mRNA"; gene "LOC115213068"; ID ""; gene_name "LOC115213068"; transcript_id "XM_036504191.1"; product "uncharacterized protein C19orf47 homolog, transcript variant X3"; exon_number "7"; model_evidence "Supporting evidence includes similarity to: 100% coverage of the annotated genomic feature by RNAseq alignments, including 3 samples with support for all annotated introns";
NC_043002.1	Gnomon	start_codon	106871175	106871177	.	+	0	gene_id "LOC115213068"; db_xref "GeneID:115213068"; gbkey "CDS"; gene "LOC115213068"; ID ""; gene_name "LOC115213068"; transcript_id "XM_036504191.1"; product "uncharacterized protein C19orf47 homolog isoform X3"; protein_id "XP_036360084.1"; exon_number "1";
NC_043002.1	Gnomon	stop_codon	106895864	106895866	.	+	0	gene_id "LOC115213068"; db_xref "GeneID:115213068"; gbkey "CDS"; gene "LOC115213068"; ID ""; gene_name "LOC115213068"; transcript_id "XM_036504191.1"; product "uncharacterized protein C19orf47 homolog isoform X3"; protein_id "XP_036360084.1"; exon_number "7";
NC_043002.1	Gnomon	transcript	106871160	106895871	.	+	.	gene_id "LOC115213068"; ID "XM_036504192.1"; gene_name "LOC115213068"; transcript_id "XM_036504192.1";
NC_043002.1	Gnomon	CDS	106871175	106871196	.	+	0	gene_id "LOC115213068"; db_xref "GeneID:115213068"; gbkey "CDS"; gene "LOC115213068"; ID ""; gene_name "LOC115213068"; transcript_id "XM_036504192.1"; product "uncharacterized protein C19orf47 homolog isoform X4"; protein_id "XP_036360085.1"; exon_number "1";
NC_043002.1	Gnomon	CDS	106873364	106873575	.	+	2	gene_id "LOC115213068"; db_xref "GeneID:115213068"; gbkey "CDS"; gene "LOC115213068"; ID ""; gene_name "LOC115213068"; transcript_id "XM_036504192.1"; product "uncharacterized protein C19orf47 homolog isoform X4"; protein_id "XP_036360085.1"; exon_number "2";
NC_043002.1	Gnomon	CDS	106875846	106875933	.	+	0	gene_id "LOC115213068"; db_xref "GeneID:115213068"; gbkey "CDS"; gene "LOC115213068"; ID ""; gene_name "LOC115213068"; transcript_id "XM_036504192.1"; product "uncharacterized protein C19orf47 homolog isoform X4"; protein_id "XP_036360085.1"; exon_number "3";
NC_043002.1	Gnomon	CDS	106876712	106876816	.	+	2	gene_id "LOC115213068"; db_xref "GeneID:115213068"; gbkey "CDS"; gene "LOC115213068"; ID ""; gene_name "LOC115213068"; transcript_id "XM_036504192.1"; product "uncharacterized protein C19orf47 homolog isoform X4"; protein_id "XP_036360085.1"; exon_number "4";
NC_043002.1	Gnomon	CDS	106879550	106879701	.	+	2	gene_id "LOC115213068"; db_xref "GeneID:115213068"; gbkey "CDS"; gene "LOC115213068"; ID ""; gene_name "LOC115213068"; transcript_id "XM_036504192.1"; product "uncharacterized protein C19orf47 homolog isoform X4"; protein_id "XP_036360085.1"; exon_number "5";
NC_043002.1	Gnomon	CDS	106881125	106881440	.	+	0	gene_id "LOC115213068"; db_xref "GeneID:115213068"; gbkey "CDS"; gene "LOC115213068"; ID ""; gene_name "LOC115213068"; transcript_id "XM_036504192.1"; product "uncharacterized protein C19orf47 homolog isoform X4"; protein_id "XP_036360085.1"; exon_number "6";
NC_043002.1	Gnomon	CDS	106887274	106887453	.	+	2	gene_id "LOC115213068"; db_xref "GeneID:115213068"; gbkey "CDS"; gene "LOC115213068"; ID ""; gene_name "LOC115213068"; transcript_id "XM_036504192.1"; product "uncharacterized protein C19orf47 homolog isoform X4"; protein_id "XP_036360085.1"; exon_number "7";
NC_043002.1	Gnomon	CDS	106890411	106890415	.	+	2	gene_id "LOC115213068"; db_xref "GeneID:115213068"; gbkey "CDS"; gene "LOC115213068"; ID ""; gene_name "LOC115213068"; transcript_id "XM_036504192.1"; product "uncharacterized protein C19orf47 homolog isoform X4"; protein_id "XP_036360085.1"; exon_number "8";
NC_043002.1	Gnomon	exon	106871160	106871196	.	+	.	gene_id "LOC115213068"; db_xref "GeneID:115213068"; gbkey "mRNA"; gene "LOC115213068"; ID ""; gene_name "LOC115213068"; transcript_id "XM_036504192.1"; product "uncharacterized protein C19orf47 homolog, transcript variant X4"; exon_number "1"; model_evidence "Supporting evidence includes similarity to: 1 Protein, and 100% coverage of the annotated genomic feature by RNAseq alignments, including 3 samples with support for all annotated introns";
NC_043002.1	Gnomon	exon	106873364	106873575	.	+	.	gene_id "LOC115213068"; db_xref "GeneID:115213068"; gbkey "mRNA"; gene "LOC115213068"; ID ""; gene_name "LOC115213068"; transcript_id "XM_036504192.1"; product "uncharacterized protein C19orf47 homolog, transcript variant X4"; exon_number "2"; model_evidence "Supporting evidence includes similarity to: 1 Protein, and 100% coverage of the annotated genomic feature by RNAseq alignments, including 3 samples with support for all annotated introns";
NC_043002.1	Gnomon	exon	106875846	106875933	.	+	.	gene_id "LOC115213068"; db_xref "GeneID:115213068"; gbkey "mRNA"; gene "LOC115213068"; ID ""; gene_name "LOC115213068"; transcript_id "XM_036504192.1"; product "uncharacterized protein C19orf47 homolog, transcript variant X4"; exon_number "3"; model_evidence "Supporting evidence includes similarity to: 1 Protein, and 100% coverage of the annotated genomic feature by RNAseq alignments, including 3 samples with support for all annotated introns";
NC_043002.1	Gnomon	exon	106876712	106876816	.	+	.	gene_id "LOC115213068"; db_xref "GeneID:115213068"; gbkey "mRNA"; gene "LOC115213068"; ID ""; gene_name "LOC115213068"; transcript_id "XM_036504192.1"; product "uncharacterized protein C19orf47 homolog, transcript variant X4"; exon_number "4"; model_evidence "Supporting evidence includes similarity to: 1 Protein, and 100% coverage of the annotated genomic feature by RNAseq alignments, including 3 samples with support for all annotated introns";
NC_043002.1	Gnomon	exon	106879550	106879701	.	+	.	gene_id "LOC115213068"; db_xref "GeneID:115213068"; gbkey "mRNA"; gene "LOC115213068"; ID ""; gene_name "LOC115213068"; transcript_id "XM_036504192.1"; product "uncharacterized protein C19orf47 homolog, transcript variant X4"; exon_number "5"; model_evidence "Supporting evidence includes similarity to: 1 Protein, and 100% coverage of the annotated genomic feature by RNAseq alignments, including 3 samples with support for all annotated introns";
NC_043002.1	Gnomon	exon	106881125	106881440	.	+	.	gene_id "LOC115213068"; db_xref "GeneID:115213068"; gbkey "mRNA"; gene "LOC115213068"; ID ""; gene_name "LOC115213068"; transcript_id "XM_036504192.1"; product "uncharacterized protein C19orf47 homolog, transcript variant X4"; exon_number "6"; model_evidence "Supporting evidence includes similarity to: 1 Protein, and 100% coverage of the annotated genomic feature by RNAseq alignments, including 3 samples with support for all annotated introns";
NC_043002.1	Gnomon	exon	106887274	106887453	.	+	.	gene_id "LOC115213068"; db_xref "GeneID:115213068"; gbkey "mRNA"; gene "LOC115213068"; ID ""; gene_name "LOC115213068"; transcript_id "XM_036504192.1"; product "uncharacterized protein C19orf47 homolog, transcript variant X4"; exon_number "7"; model_evidence "Supporting evidence includes similarity to: 1 Protein, and 100% coverage of the annotated genomic feature by RNAseq alignments, including 3 samples with support for all annotated introns";
NC_043002.1	Gnomon	exon	106890411	106890436	.	+	.	gene_id "LOC115213068"; db_xref "GeneID:115213068"; gbkey "mRNA"; gene "LOC115213068"; ID ""; gene_name "LOC115213068"; transcript_id "XM_036504192.1"; product "uncharacterized protein C19orf47 homolog, transcript variant X4"; exon_number "8"; model_evidence "Supporting evidence includes similarity to: 1 Protein, and 100% coverage of the annotated genomic feature by RNAseq alignments, including 3 samples with support for all annotated introns";
NC_043002.1	Gnomon	exon	106895730	106895871	.	+	.	gene_id "LOC115213068"; db_xref "GeneID:115213068"; gbkey "mRNA"; gene "LOC115213068"; ID ""; gene_name "LOC115213068"; transcript_id "XM_036504192.1"; product "uncharacterized protein C19orf47 homolog, transcript variant X4"; exon_number "9"; model_evidence "Supporting evidence includes similarity to: 1 Protein, and 100% coverage of the annotated genomic feature by RNAseq alignments, including 3 samples with support for all annotated introns";
NC_043002.1	Gnomon	start_codon	106871175	106871177	.	+	0	gene_id "LOC115213068"; db_xref "GeneID:115213068"; gbkey "CDS"; gene "LOC115213068"; ID ""; gene_name "LOC115213068"; transcript_id "XM_036504192.1"; product "uncharacterized protein C19orf47 homolog isoform X4"; protein_id "XP_036360085.1"; exon_number "1";
NC_043002.1	Gnomon	stop_codon	106890416	106890418	.	+	0	gene_id "LOC115213068"; db_xref "GeneID:115213068"; gbkey "CDS"; gene "LOC115213068"; ID ""; gene_name "LOC115213068"; transcript_id "XM_036504192.1"; product "uncharacterized protein C19orf47 homolog isoform X4"; protein_id "XP_036360085.1"; exon_number "8";
NC_043002.1	Gnomon	gene	48625679	48702774	.	+	.	gene_id "LOC115213069"; db_xref "GeneID:115213069"; gbkey "Gene"; gene "LOC115213069"; gene_biotype "protein_coding"; ID ""; gene_name "LOC115213069";
NC_043002.1	Gnomon~FLAMseq	transcript	48686414	48702774	.	+	.	gene_id "LOC115213069"; ID "XM_029781980.2"; gene_name "LOC115213069"; transcript_id "FLAMseq_ext~XM_029781980.2"; three_prime_ext "6845";
NC_043002.1	Gnomon~FLAMseq	exon	48686414	48686534	.	+	.	gene_id "LOC115213069"; db_xref "GeneID:115213069"; gbkey "mRNA"; gene "LOC115213069"; ID ""; gene_name "LOC115213069"; transcript_id "FLAMseq_ext~XM_029781980.2"; product "ribosomal RNA-processing protein 14-C"; exon_number "1"; model_evidence "Supporting evidence includes similarity to: 3 Proteins, and 100% coverage of the annotated genomic feature by RNAseq alignments, including 46 samples with support for all annotated introns";
NC_043002.1	Gnomon~FLAMseq	exon	48688232	48688388	.	+	.	gene_id "LOC115213069"; db_xref "GeneID:115213069"; gbkey "mRNA"; gene "LOC115213069"; ID ""; gene_name "LOC115213069"; transcript_id "FLAMseq_ext~XM_029781980.2"; product "ribosomal RNA-processing protein 14-C"; exon_number "2"; model_evidence "Supporting evidence includes similarity to: 3 Proteins, and 100% coverage of the annotated genomic feature by RNAseq alignments, including 46 samples with support for all annotated introns";
NC_043002.1	Gnomon~FLAMseq	exon	48692422	48692481	.	+	.	gene_id "LOC115213069"; db_xref "GeneID:115213069"; gbkey "mRNA"; gene "LOC115213069"; ID ""; gene_name "LOC115213069"; transcript_id "FLAMseq_ext~XM_029781980.2"; product "ribosomal RNA-processing protein 14-C"; exon_number "3"; model_evidence "Supporting evidence includes similarity to: 3 Proteins, and 100% coverage of the annotated genomic feature by RNAseq alignments, including 46 samples with support for all annotated introns";
NC_043002.1	Gnomon~FLAMseq	exon	48695286	48695929	.	+	.	gene_id "LOC115213069"; db_xref "GeneID:115213069"; gbkey "mRNA"; gene "LOC115213069"; ID ""; gene_name "LOC115213069"; transcript_id "FLAMseq_ext~XM_029781980.2"; product "ribosomal RNA-processing protein 14-C"; exon_number "4"; model_evidence "Supporting evidence includes similarity to: 3 Proteins, and 100% coverage of the annotated genomic feature by RNAseq alignments, including 46 samples with support for all annotated introns";
NC_043002.1	Gnomon~FLAMseq	exon	48695286	48702774	.	+	.	gene_id "LOC115213069"; db_xref "GeneID:115213069"; gbkey "mRNA"; gene "LOC115213069"; ID ""; gene_name "LOC115213069"; transcript_id "FLAMseq_ext~XM_029781980.2"; product ""; exon_number "4"; model_evidence "Supporting evidence includes similarity to: 3 Proteins, and 100% coverage of the annotated genomic feature by RNAseq alignments"; three_prime_ext "6845";
NC_043002.1	PBRI	transcript	48625679	48695927	.	+	.	gene_id "LOC115213069"; ID ""; gene_name "LOC115213069"; transcript_id "G23439.1"; uniq_trans_id "G23439.1";
NC_043002.1	PBRI	exon	48625679	48625881	.	+	.	gene_id "LOC115213069"; ID ""; gene_name "LOC115213069"; transcript_id "G23439.1"; exon_number "1"; uniq_trans_id "G23439.1";
NC_043002.1	PBRI	exon	48686429	48686534	.	+	.	gene_id "LOC115213069"; ID ""; gene_name "LOC115213069"; transcript_id "G23439.1"; exon_number "2"; uniq_trans_id "G23439.1";
NC_043002.1	PBRI	exon	48688232	48688388	.	+	.	gene_id "LOC115213069"; ID ""; gene_name "LOC115213069"; transcript_id "G23439.1"; exon_number "3"; uniq_trans_id "G23439.1";
NC_043002.1	PBRI	exon	48692422	48692481	.	+	.	gene_id "LOC115213069"; ID ""; gene_name "LOC115213069"; transcript_id "G23439.1"; exon_number "4"; uniq_trans_id "G23439.1";
NC_043002.1	PBRI	exon	48695286	48695927	.	+	.	gene_id "LOC115213069"; ID ""; gene_name "LOC115213069"; transcript_id "G23439.1"; exon_number "5"; uniq_trans_id "G23439.1";
NC_043002.1	Gnomon	transcript	48686414	48695929	.	+	.	gene_id "LOC115213069"; ID "XM_029781980.2"; gene_name "LOC115213069"; transcript_id "XM_029781980.2";
NC_043002.1	Gnomon	CDS	48688232	48688388	.	+	0	gene_id "LOC115213069"; db_xref "GeneID:115213069"; gbkey "CDS"; gene "LOC115213069"; ID ""; gene_name "LOC115213069"; transcript_id "XM_029781980.2"; product "ribosomal RNA-processing protein 14-C"; protein_id "XP_029637840.1"; exon_number "2";
NC_043002.1	Gnomon	CDS	48692422	48692481	.	+	2	gene_id "LOC115213069"; db_xref "GeneID:115213069"; gbkey "CDS"; gene "LOC115213069"; ID ""; gene_name "LOC115213069"; transcript_id "XM_029781980.2"; product "ribosomal RNA-processing protein 14-C"; protein_id "XP_029637840.1"; exon_number "3";
NC_043002.1	Gnomon	CDS	48695286	48695896	.	+	2	gene_id "LOC115213069"; db_xref "GeneID:115213069"; gbkey "CDS"; gene "LOC115213069"; ID ""; gene_name "LOC115213069"; transcript_id "XM_029781980.2"; product "ribosomal RNA-processing protein 14-C"; protein_id "XP_029637840.1"; exon_number "4";
NC_043002.1	Gnomon	exon	48686414	48686534	.	+	.	gene_id "LOC115213069"; db_xref "GeneID:115213069"; gbkey "mRNA"; gene "LOC115213069"; ID ""; gene_name "LOC115213069"; transcript_id "XM_029781980.2"; product "ribosomal RNA-processing protein 14-C"; exon_number "1"; model_evidence "Supporting evidence includes similarity to: 3 Proteins, and 100% coverage of the annotated genomic feature by RNAseq alignments, including 46 samples with support for all annotated introns";
NC_043002.1	Gnomon	exon	48688232	48688388	.	+	.	gene_id "LOC115213069"; db_xref "GeneID:115213069"; gbkey "mRNA"; gene "LOC115213069"; ID ""; gene_name "LOC115213069"; transcript_id "XM_029781980.2"; product "ribosomal RNA-processing protein 14-C"; exon_number "2"; model_evidence "Supporting evidence includes similarity to: 3 Proteins, and 100% coverage of the annotated genomic feature by RNAseq alignments, including 46 samples with support for all annotated introns";
NC_043002.1	Gnomon	exon	48692422	48692481	.	+	.	gene_id "LOC115213069"; db_xref "GeneID:115213069"; gbkey "mRNA"; gene "LOC115213069"; ID ""; gene_name "LOC115213069"; transcript_id "XM_029781980.2"; product "ribosomal RNA-processing protein 14-C"; exon_number "3"; model_evidence "Supporting evidence includes similarity to: 3 Proteins, and 100% coverage of the annotated genomic feature by RNAseq alignments, including 46 samples with support for all annotated introns";
NC_043002.1	Gnomon	exon	48695286	48695929	.	+	.	gene_id "LOC115213069"; db_xref "GeneID:115213069"; gbkey "mRNA"; gene "LOC115213069"; ID ""; gene_name "LOC115213069"; transcript_id "XM_029781980.2"; product "ribosomal RNA-processing protein 14-C"; exon_number "4"; model_evidence "Supporting evidence includes similarity to: 3 Proteins, and 100% coverage of the annotated genomic feature by RNAseq alignments, including 46 samples with support for all annotated introns";
NC_043002.1	Gnomon	start_codon	48688232	48688234	.	+	0	gene_id "LOC115213069"; db_xref "GeneID:115213069"; gbkey "CDS"; gene "LOC115213069"; ID ""; gene_name "LOC115213069"; transcript_id "XM_029781980.2"; product "ribosomal RNA-processing protein 14-C"; protein_id "XP_029637840.1"; exon_number "2";
NC_043002.1	Gnomon	stop_codon	48695897	48695899	.	+	0	gene_id "LOC115213069"; db_xref "GeneID:115213069"; gbkey "CDS"; gene "LOC115213069"; ID ""; gene_name "LOC115213069"; transcript_id "XM_029781980.2"; product "ribosomal RNA-processing protein 14-C"; protein_id "XP_029637840.1"; exon_number "4";
NC_043002.1	Gnomon	gene	93874568	93974439	.	-	.	gene_id "LOC115213070"; db_xref "GeneID:115213070"; gbkey "Gene"; gene "LOC115213070"; gene_biotype "protein_coding"; ID ""; gene_name "LOC115213070";
NC_043002.1	Gnomon~FLAMseq	transcript	93874568	93952393	.	-	.	gene_id "LOC115213070"; ID "XM_029781981.2"; gene_name "LOC115213070"; transcript_id "FLAMseq_ext~XM_029781981.2"; three_prime_ext "44217";
NC_043002.1	Gnomon~FLAMseq	exon	93918785	93919342	.	-	.	gene_id "LOC115213070"; db_xref "GeneID:115213070"; gbkey "mRNA"; gene "LOC115213070"; ID ""; gene_name "LOC115213070"; transcript_id "FLAMseq_ext~XM_029781981.2"; product "T-complex protein 1 subunit zeta"; exon_number "15"; model_evidence "Supporting evidence includes similarity to: 9 Proteins, and 100% coverage of the annotated genomic feature by RNAseq alignments, including 46 samples with support for all annotated introns";
NC_043002.1	Gnomon~FLAMseq	exon	93919850	93919922	.	-	.	gene_id "LOC115213070"; db_xref "GeneID:115213070"; gbkey "mRNA"; gene "LOC115213070"; ID ""; gene_name "LOC115213070"; transcript_id "FLAMseq_ext~XM_029781981.2"; product "T-complex protein 1 subunit zeta"; exon_number "14"; model_evidence "Supporting evidence includes similarity to: 9 Proteins, and 100% coverage of the annotated genomic feature by RNAseq alignments, including 46 samples with support for all annotated introns";
NC_043002.1	Gnomon~FLAMseq	exon	93923850	93923993	.	-	.	gene_id "LOC115213070"; db_xref "GeneID:115213070"; gbkey "mRNA"; gene "LOC115213070"; ID ""; gene_name "LOC115213070"; transcript_id "FLAMseq_ext~XM_029781981.2"; product "T-complex protein 1 subunit zeta"; exon_number "13"; model_evidence "Supporting evidence includes similarity to: 9 Proteins, and 100% coverage of the annotated genomic feature by RNAseq alignments, including 46 samples with support for all annotated introns";
NC_043002.1	Gnomon~FLAMseq	exon	93924498	93924590	.	-	.	gene_id "LOC115213070"; db_xref "GeneID:115213070"; gbkey "mRNA"; gene "LOC115213070"; ID ""; gene_name "LOC115213070"; transcript_id "FLAMseq_ext~XM_029781981.2"; product "T-complex protein 1 subunit zeta"; exon_number "12"; model_evidence "Supporting evidence includes similarity to: 9 Proteins, and 100% coverage of the annotated genomic feature by RNAseq alignments, including 46 samples with support for all annotated introns";
NC_043002.1	Gnomon~FLAMseq	exon	93926427	93926574	.	-	.	gene_id "LOC115213070"; db_xref "GeneID:115213070"; gbkey "mRNA"; gene "LOC115213070"; ID ""; gene_name "LOC115213070"; transcript_id "FLAMseq_ext~XM_029781981.2"; product "T-complex protein 1 subunit zeta"; exon_number "11"; model_evidence "Supporting evidence includes similarity to: 9 Proteins, and 100% coverage of the annotated genomic feature by RNAseq alignments, including 46 samples with support for all annotated introns";
NC_043002.1	Gnomon~FLAMseq	exon	93927922	93928018	.	-	.	gene_id "LOC115213070"; db_xref "GeneID:115213070"; gbkey "mRNA"; gene "LOC115213070"; ID ""; gene_name "LOC115213070"; transcript_id "FLAMseq_ext~XM_029781981.2"; product "T-complex protein 1 subunit zeta"; exon_number "10"; model_evidence "Supporting evidence includes similarity to: 9 Proteins, and 100% coverage of the annotated genomic feature by RNAseq alignments, including 46 samples with support for all annotated introns";
NC_043002.1	Gnomon~FLAMseq	exon	93928571	93928653	.	-	.	gene_id "LOC115213070"; db_xref "GeneID:115213070"; gbkey "mRNA"; gene "LOC115213070"; ID ""; gene_name "LOC115213070"; transcript_id "FLAMseq_ext~XM_029781981.2"; product "T-complex protein 1 subunit zeta"; exon_number "9"; model_evidence "Supporting evidence includes similarity to: 9 Proteins, and 100% coverage of the annotated genomic feature by RNAseq alignments, including 46 samples with support for all annotated introns";
NC_043002.1	Gnomon~FLAMseq	exon	93931330	93931489	.	-	.	gene_id "LOC115213070"; db_xref "GeneID:115213070"; gbkey "mRNA"; gene "LOC115213070"; ID ""; gene_name "LOC115213070"; transcript_id "FLAMseq_ext~XM_029781981.2"; product "T-complex protein 1 subunit zeta"; exon_number "8"; model_evidence "Supporting evidence includes similarity to: 9 Proteins, and 100% coverage of the annotated genomic feature by RNAseq alignments, including 46 samples with support for all annotated introns";
NC_043002.1	Gnomon~FLAMseq	exon	93932832	93932942	.	-	.	gene_id "LOC115213070"; db_xref "GeneID:115213070"; gbkey "mRNA"; gene "LOC115213070"; ID ""; gene_name "LOC115213070"; transcript_id "FLAMseq_ext~XM_029781981.2"; product "T-complex protein 1 subunit zeta"; exon_number "7"; model_evidence "Supporting evidence includes similarity to: 9 Proteins, and 100% coverage of the annotated genomic feature by RNAseq alignments, including 46 samples with support for all annotated introns";
NC_043002.1	Gnomon~FLAMseq	exon	93935071	93935174	.	-	.	gene_id "LOC115213070"; db_xref "GeneID:115213070"; gbkey "mRNA"; gene "LOC115213070"; ID ""; gene_name "LOC115213070"; transcript_id "FLAMseq_ext~XM_029781981.2"; product "T-complex protein 1 subunit zeta"; exon_number "6"; model_evidence "Supporting evidence includes similarity to: 9 Proteins, and 100% coverage of the annotated genomic feature by RNAseq alignments, including 46 samples with support for all annotated introns";
NC_043002.1	Gnomon~FLAMseq	exon	93942694	93942807	.	-	.	gene_id "LOC115213070"; db_xref "GeneID:115213070"; gbkey "mRNA"; gene "LOC115213070"; ID ""; gene_name "LOC115213070"; transcript_id "FLAMseq_ext~XM_029781981.2"; product "T-complex protein 1 subunit zeta"; exon_number "5"; model_evidence "Supporting evidence includes similarity to: 9 Proteins, and 100% coverage of the annotated genomic feature by RNAseq alignments, including 46 samples with support for all annotated introns";
NC_043002.1	Gnomon~FLAMseq	exon	93945797	93945856	.	-	.	gene_id "LOC115213070"; db_xref "GeneID:115213070"; gbkey "mRNA"; gene "LOC115213070"; ID ""; gene_name "LOC115213070"; transcript_id "FLAMseq_ext~XM_029781981.2"; product "T-complex protein 1 subunit zeta"; exon_number "4"; model_evidence "Supporting evidence includes similarity to: 9 Proteins, and 100% coverage of the annotated genomic feature by RNAseq alignments, including 46 samples with support for all annotated introns";
NC_043002.1	Gnomon~FLAMseq	exon	93946449	93946583	.	-	.	gene_id "LOC115213070"; db_xref "GeneID:115213070"; gbkey "mRNA"; gene "LOC115213070"; ID ""; gene_name "LOC115213070"; transcript_id "FLAMseq_ext~XM_029781981.2"; product "T-complex protein 1 subunit zeta"; exon_number "3"; model_evidence "Supporting evidence includes similarity to: 9 Proteins, and 100% coverage of the annotated genomic feature by RNAseq alignments, including 46 samples with support for all annotated introns";
NC_043002.1	Gnomon~FLAMseq	exon	93949436	93949499	.	-	.	gene_id "LOC115213070"; db_xref "GeneID:115213070"; gbkey "mRNA"; gene "LOC115213070"; ID ""; gene_name "LOC115213070"; transcript_id "FLAMseq_ext~XM_029781981.2"; product "T-complex protein 1 subunit zeta"; exon_number "2"; model_evidence "Supporting evidence includes similarity to: 9 Proteins, and 100% coverage of the annotated genomic feature by RNAseq alignments, including 46 samples with support for all annotated introns";
NC_043002.1	Gnomon~FLAMseq	exon	93952227	93952393	.	-	.	gene_id "LOC115213070"; db_xref "GeneID:115213070"; gbkey "mRNA"; gene "LOC115213070"; ID ""; gene_name "LOC115213070"; transcript_id "FLAMseq_ext~XM_029781981.2"; product "T-complex protein 1 subunit zeta"; exon_number "1"; model_evidence "Supporting evidence includes similarity to: 9 Proteins, and 100% coverage of the annotated genomic feature by RNAseq alignments, including 46 samples with support for all annotated introns";
NC_043002.1	Gnomon~FLAMseq	exon	93874568	93919342	.	-	.	gene_id "LOC115213070"; db_xref "GeneID:115213070"; gbkey "mRNA"; gene "LOC115213070"; ID ""; gene_name "LOC115213070"; transcript_id "FLAMseq_ext~XM_029781981.2"; product ""; exon_number "15"; model_evidence "Supporting evidence includes similarity to: 9 Proteins, and 100% coverage of the annotated genomic feature by RNAseq alignments"; three_prime_ext "44217";
NC_043002.1	PBRI	transcript	93918804	93952389	.	-	.	gene_id "LOC115213070"; ID ""; gene_name "LOC115213070"; transcript_id "G24656.10"; uniq_trans_id "G24656.10";
NC_043002.1	PBRI	exon	93918804	93919342	.	-	.	gene_id "LOC115213070"; ID ""; gene_name "LOC115213070"; transcript_id "G24656.10"; exon_number "14"; uniq_trans_id "G24656.10";
NC_043002.1	PBRI	exon	93919850	93919922	.	-	.	gene_id "LOC115213070"; ID ""; gene_name "LOC115213070"; transcript_id "G24656.10"; exon_number "13"; uniq_trans_id "G24656.10";
NC_043002.1	PBRI	exon	93923850	93923993	.	-	.	gene_id "LOC115213070"; ID ""; gene_name "LOC115213070"; transcript_id "G24656.10"; exon_number "12"; uniq_trans_id "G24656.10";
NC_043002.1	PBRI	exon	93924498	93926574	.	-	.	gene_id "LOC115213070"; ID ""; gene_name "LOC115213070"; transcript_id "G24656.10"; exon_number "11"; uniq_trans_id "G24656.10";
NC_043002.1	PBRI	exon	93927922	93928018	.	-	.	gene_id "LOC115213070"; ID ""; gene_name "LOC115213070"; transcript_id "G24656.10"; exon_number "10"; uniq_trans_id "G24656.10";
NC_043002.1	PBRI	exon	93928571	93928653	.	-	.	gene_id "LOC115213070"; ID ""; gene_name "LOC115213070"; transcript_id "G24656.10"; exon_number "9"; uniq_trans_id "G24656.10";
NC_043002.1	PBRI	exon	93931330	93931489	.	-	.	gene_id "LOC115213070"; ID ""; gene_name "LOC115213070"; transcript_id "G24656.10"; exon_number "8"; uniq_trans_id "G24656.10";
NC_043002.1	PBRI	exon	93932832	93932942	.	-	.	gene_id "LOC115213070"; ID ""; gene_name "LOC115213070"; transcript_id "G24656.10"; exon_number "7"; uniq_trans_id "G24656.10";
NC_043002.1	PBRI	exon	93935071	93935174	.	-	.	gene_id "LOC115213070"; ID ""; gene_name "LOC115213070"; transcript_id "G24656.10"; exon_number "6"; uniq_trans_id "G24656.10";
NC_043002.1	PBRI	exon	93942694	93942807	.	-	.	gene_id "LOC115213070"; ID ""; gene_name "LOC115213070"; transcript_id "G24656.10"; exon_number "5"; uniq_trans_id "G24656.10";
NC_043002.1	PBRI	exon	93945797	93945856	.	-	.	gene_id "LOC115213070"; ID ""; gene_name "LOC115213070"; transcript_id "G24656.10"; exon_number "4"; uniq_trans_id "G24656.10";
NC_043002.1	PBRI	exon	93946449	93946583	.	-	.	gene_id "LOC115213070"; ID ""; gene_name "LOC115213070"; transcript_id "G24656.10"; exon_number "3"; uniq_trans_id "G24656.10";
NC_043002.1	PBRI	exon	93949436	93949499	.	-	.	gene_id "LOC115213070"; ID ""; gene_name "LOC115213070"; transcript_id "G24656.10"; exon_number "2"; uniq_trans_id "G24656.10";
NC_043002.1	PBRI	exon	93952227	93952389	.	-	.	gene_id "LOC115213070"; ID ""; gene_name "LOC115213070"; transcript_id "G24656.10"; exon_number "1"; uniq_trans_id "G24656.10";
NC_043002.1	PBRI	transcript	93924543	93952379	.	-	.	gene_id "LOC115213070"; ID ""; gene_name "LOC115213070"; transcript_id "G24656.12"; uniq_trans_id "G24656.12";
NC_043002.1	PBRI	exon	93924543	93924590	.	-	.	gene_id "LOC115213070"; ID ""; gene_name "LOC115213070"; transcript_id "G24656.12"; exon_number "12"; uniq_trans_id "G24656.12";
NC_043002.1	PBRI	exon	93926427	93926574	.	-	.	gene_id "LOC115213070"; ID ""; gene_name "LOC115213070"; transcript_id "G24656.12"; exon_number "11"; uniq_trans_id "G24656.12";
NC_043002.1	PBRI	exon	93927922	93928018	.	-	.	gene_id "LOC115213070"; ID ""; gene_name "LOC115213070"; transcript_id "G24656.12"; exon_number "10"; uniq_trans_id "G24656.12";
NC_043002.1	PBRI	exon	93928571	93928653	.	-	.	gene_id "LOC115213070"; ID ""; gene_name "LOC115213070"; transcript_id "G24656.12"; exon_number "9"; uniq_trans_id "G24656.12";
NC_043002.1	PBRI	exon	93931330	93931489	.	-	.	gene_id "LOC115213070"; ID ""; gene_name "LOC115213070"; transcript_id "G24656.12"; exon_number "8"; uniq_trans_id "G24656.12";
NC_043002.1	PBRI	exon	93932832	93932942	.	-	.	gene_id "LOC115213070"; ID ""; gene_name "LOC115213070"; transcript_id "G24656.12"; exon_number "7"; uniq_trans_id "G24656.12";
NC_043002.1	PBRI	exon	93935071	93935174	.	-	.	gene_id "LOC115213070"; ID ""; gene_name "LOC115213070"; transcript_id "G24656.12"; exon_number "6"; uniq_trans_id "G24656.12";
NC_043002.1	PBRI	exon	93942694	93942807	.	-	.	gene_id "LOC115213070"; ID ""; gene_name "LOC115213070"; transcript_id "G24656.12"; exon_number "5"; uniq_trans_id "G24656.12";
NC_043002.1	PBRI	exon	93945797	93945856	.	-	.	gene_id "LOC115213070"; ID ""; gene_name "LOC115213070"; transcript_id "G24656.12"; exon_number "4"; uniq_trans_id "G24656.12";
NC_043002.1	PBRI	exon	93946449	93946583	.	-	.	gene_id "LOC115213070"; ID ""; gene_name "LOC115213070"; transcript_id "G24656.12"; exon_number "3"; uniq_trans_id "G24656.12";
NC_043002.1	PBRI	exon	93949436	93949499	.	-	.	gene_id "LOC115213070"; ID ""; gene_name "LOC115213070"; transcript_id "G24656.12"; exon_number "2"; uniq_trans_id "G24656.12";
NC_043002.1	PBRI	exon	93952227	93952379	.	-	.	gene_id "LOC115213070"; ID ""; gene_name "LOC115213070"; transcript_id "G24656.12"; exon_number "1"; uniq_trans_id "G24656.12";
NC_043002.1	PBRI	transcript	93918804	93952367	.	-	.	gene_id "LOC115213070"; ID ""; gene_name "LOC115213070"; transcript_id "G24656.4"; uniq_trans_id "G24656.4";
NC_043002.1	PBRI	exon	93918804	93919342	.	-	.	gene_id "LOC115213070"; ID ""; gene_name "LOC115213070"; transcript_id "G24656.4"; exon_number "15"; uniq_trans_id "G24656.4";
NC_043002.1	PBRI	exon	93919850	93919922	.	-	.	gene_id "LOC115213070"; ID ""; gene_name "LOC115213070"; transcript_id "G24656.4"; exon_number "14"; uniq_trans_id "G24656.4";
NC_043002.1	PBRI	exon	93923850	93923993	.	-	.	gene_id "LOC115213070"; ID ""; gene_name "LOC115213070"; transcript_id "G24656.4"; exon_number "13"; uniq_trans_id "G24656.4";
NC_043002.1	PBRI	exon	93924498	93924590	.	-	.	gene_id "LOC115213070"; ID ""; gene_name "LOC115213070"; transcript_id "G24656.4"; exon_number "12"; uniq_trans_id "G24656.4";
NC_043002.1	PBRI	exon	93926427	93926574	.	-	.	gene_id "LOC115213070"; ID ""; gene_name "LOC115213070"; transcript_id "G24656.4"; exon_number "11"; uniq_trans_id "G24656.4";
NC_043002.1	PBRI	exon	93927922	93927982	.	-	.	gene_id "LOC115213070"; ID ""; gene_name "LOC115213070"; transcript_id "G24656.4"; exon_number "10"; uniq_trans_id "G24656.4";
NC_043002.1	PBRI	exon	93928571	93928653	.	-	.	gene_id "LOC115213070"; ID ""; gene_name "LOC115213070"; transcript_id "G24656.4"; exon_number "9"; uniq_trans_id "G24656.4";
NC_043002.1	PBRI	exon	93931330	93931489	.	-	.	gene_id "LOC115213070"; ID ""; gene_name "LOC115213070"; transcript_id "G24656.4"; exon_number "8"; uniq_trans_id "G24656.4";
NC_043002.1	PBRI	exon	93932832	93932942	.	-	.	gene_id "LOC115213070"; ID ""; gene_name "LOC115213070"; transcript_id "G24656.4"; exon_number "7"; uniq_trans_id "G24656.4";
NC_043002.1	PBRI	exon	93935071	93935174	.	-	.	gene_id "LOC115213070"; ID ""; gene_name "LOC115213070"; transcript_id "G24656.4"; exon_number "6"; uniq_trans_id "G24656.4";
NC_043002.1	PBRI	exon	93942694	93942807	.	-	.	gene_id "LOC115213070"; ID ""; gene_name "LOC115213070"; transcript_id "G24656.4"; exon_number "5"; uniq_trans_id "G24656.4";
NC_043002.1	PBRI	exon	93945797	93945856	.	-	.	gene_id "LOC115213070"; ID ""; gene_name "LOC115213070"; transcript_id "G24656.4"; exon_number "4"; uniq_trans_id "G24656.4";
NC_043002.1	PBRI	exon	93946449	93946583	.	-	.	gene_id "LOC115213070"; ID ""; gene_name "LOC115213070"; transcript_id "G24656.4"; exon_number "3"; uniq_trans_id "G24656.4";
NC_043002.1	PBRI	exon	93949436	93949499	.	-	.	gene_id "LOC115213070"; ID ""; gene_name "LOC115213070"; transcript_id "G24656.4"; exon_number "2"; uniq_trans_id "G24656.4";
NC_043002.1	PBRI	exon	93952227	93952367	.	-	.	gene_id "LOC115213070"; ID ""; gene_name "LOC115213070"; transcript_id "G24656.4"; exon_number "1"; uniq_trans_id "G24656.4";
NC_043002.1	PBRI	transcript	93918804	93965752	.	-	.	gene_id "LOC115213070"; ID ""; gene_name "LOC115213070"; transcript_id "G24656.6"; uniq_trans_id "G24656.6";
NC_043002.1	PBRI	exon	93918804	93919342	.	-	.	gene_id "LOC115213070"; ID ""; gene_name "LOC115213070"; transcript_id "G24656.6"; exon_number "15"; uniq_trans_id "G24656.6";
NC_043002.1	PBRI	exon	93919850	93919922	.	-	.	gene_id "LOC115213070"; ID ""; gene_name "LOC115213070"; transcript_id "G24656.6"; exon_number "14"; uniq_trans_id "G24656.6";
NC_043002.1	PBRI	exon	93923850	93923993	.	-	.	gene_id "LOC115213070"; ID ""; gene_name "LOC115213070"; transcript_id "G24656.6"; exon_number "13"; uniq_trans_id "G24656.6";
NC_043002.1	PBRI	exon	93924498	93924590	.	-	.	gene_id "LOC115213070"; ID ""; gene_name "LOC115213070"; transcript_id "G24656.6"; exon_number "12"; uniq_trans_id "G24656.6";
NC_043002.1	PBRI	exon	93926427	93926574	.	-	.	gene_id "LOC115213070"; ID ""; gene_name "LOC115213070"; transcript_id "G24656.6"; exon_number "11"; uniq_trans_id "G24656.6";
NC_043002.1	PBRI	exon	93927922	93928018	.	-	.	gene_id "LOC115213070"; ID ""; gene_name "LOC115213070"; transcript_id "G24656.6"; exon_number "10"; uniq_trans_id "G24656.6";
NC_043002.1	PBRI	exon	93928571	93928653	.	-	.	gene_id "LOC115213070"; ID ""; gene_name "LOC115213070"; transcript_id "G24656.6"; exon_number "9"; uniq_trans_id "G24656.6";
NC_043002.1	PBRI	exon	93931330	93931489	.	-	.	gene_id "LOC115213070"; ID ""; gene_name "LOC115213070"; transcript_id "G24656.6"; exon_number "8"; uniq_trans_id "G24656.6";
NC_043002.1	PBRI	exon	93932832	93932942	.	-	.	gene_id "LOC115213070"; ID ""; gene_name "LOC115213070"; transcript_id "G24656.6"; exon_number "7"; uniq_trans_id "G24656.6";
NC_043002.1	PBRI	exon	93935071	93935174	.	-	.	gene_id "LOC115213070"; ID ""; gene_name "LOC115213070"; transcript_id "G24656.6"; exon_number "6"; uniq_trans_id "G24656.6";
NC_043002.1	PBRI	exon	93942694	93942807	.	-	.	gene_id "LOC115213070"; ID ""; gene_name "LOC115213070"; transcript_id "G24656.6"; exon_number "5"; uniq_trans_id "G24656.6";
NC_043002.1	PBRI	exon	93945797	93945856	.	-	.	gene_id "LOC115213070"; ID ""; gene_name "LOC115213070"; transcript_id "G24656.6"; exon_number "4"; uniq_trans_id "G24656.6";
NC_043002.1	PBRI	exon	93946449	93946583	.	-	.	gene_id "LOC115213070"; ID ""; gene_name "LOC115213070"; transcript_id "G24656.6"; exon_number "3"; uniq_trans_id "G24656.6";
NC_043002.1	PBRI	exon	93949436	93949499	.	-	.	gene_id "LOC115213070"; ID ""; gene_name "LOC115213070"; transcript_id "G24656.6"; exon_number "2"; uniq_trans_id "G24656.6";
NC_043002.1	PBRI	exon	93965494	93965752	.	-	.	gene_id "LOC115213070"; ID ""; gene_name "LOC115213070"; transcript_id "G24656.6"; exon_number "1"; uniq_trans_id "G24656.6";
NC_043002.1	PBRI	transcript	93918804	93974439	.	-	.	gene_id "LOC115213070"; ID ""; gene_name "LOC115213070"; transcript_id "G24656.7"; uniq_trans_id "G24656.7";
NC_043002.1	PBRI	exon	93918804	93919342	.	-	.	gene_id "LOC115213070"; ID ""; gene_name "LOC115213070"; transcript_id "G24656.7"; exon_number "15"; uniq_trans_id "G24656.7";
NC_043002.1	PBRI	exon	93919850	93919922	.	-	.	gene_id "LOC115213070"; ID ""; gene_name "LOC115213070"; transcript_id "G24656.7"; exon_number "14"; uniq_trans_id "G24656.7";
NC_043002.1	PBRI	exon	93923850	93923993	.	-	.	gene_id "LOC115213070"; ID ""; gene_name "LOC115213070"; transcript_id "G24656.7"; exon_number "13"; uniq_trans_id "G24656.7";
NC_043002.1	PBRI	exon	93924498	93924590	.	-	.	gene_id "LOC115213070"; ID ""; gene_name "LOC115213070"; transcript_id "G24656.7"; exon_number "12"; uniq_trans_id "G24656.7";
NC_043002.1	PBRI	exon	93926427	93926574	.	-	.	gene_id "LOC115213070"; ID ""; gene_name "LOC115213070"; transcript_id "G24656.7"; exon_number "11"; uniq_trans_id "G24656.7";
NC_043002.1	PBRI	exon	93927922	93928018	.	-	.	gene_id "LOC115213070"; ID ""; gene_name "LOC115213070"; transcript_id "G24656.7"; exon_number "10"; uniq_trans_id "G24656.7";
NC_043002.1	PBRI	exon	93928571	93928653	.	-	.	gene_id "LOC115213070"; ID ""; gene_name "LOC115213070"; transcript_id "G24656.7"; exon_number "9"; uniq_trans_id "G24656.7";
NC_043002.1	PBRI	exon	93931330	93931489	.	-	.	gene_id "LOC115213070"; ID ""; gene_name "LOC115213070"; transcript_id "G24656.7"; exon_number "8"; uniq_trans_id "G24656.7";
NC_043002.1	PBRI	exon	93932832	93932942	.	-	.	gene_id "LOC115213070"; ID ""; gene_name "LOC115213070"; transcript_id "G24656.7"; exon_number "7"; uniq_trans_id "G24656.7";
NC_043002.1	PBRI	exon	93935071	93935174	.	-	.	gene_id "LOC115213070"; ID ""; gene_name "LOC115213070"; transcript_id "G24656.7"; exon_number "6"; uniq_trans_id "G24656.7";
NC_043002.1	PBRI	exon	93942694	93942807	.	-	.	gene_id "LOC115213070"; ID ""; gene_name "LOC115213070"; transcript_id "G24656.7"; exon_number "5"; uniq_trans_id "G24656.7";
NC_043002.1	PBRI	exon	93945797	93945856	.	-	.	gene_id "LOC115213070"; ID ""; gene_name "LOC115213070"; transcript_id "G24656.7"; exon_number "4"; uniq_trans_id "G24656.7";
NC_043002.1	PBRI	exon	93946449	93946583	.	-	.	gene_id "LOC115213070"; ID ""; gene_name "LOC115213070"; transcript_id "G24656.7"; exon_number "3"; uniq_trans_id "G24656.7";
NC_043002.1	PBRI	exon	93949436	93949499	.	-	.	gene_id "LOC115213070"; ID ""; gene_name "LOC115213070"; transcript_id "G24656.7"; exon_number "2"; uniq_trans_id "G24656.7";
NC_043002.1	PBRI	exon	93974129	93974439	.	-	.	gene_id "LOC115213070"; ID ""; gene_name "LOC115213070"; transcript_id "G24656.7"; exon_number "1"; uniq_trans_id "G24656.7";
NC_043002.1	PBRI	transcript	93918804	93952379	.	-	.	gene_id "LOC115213070"; ID ""; gene_name "LOC115213070"; transcript_id "G24656.8"; uniq_trans_id "G24656.8";
NC_043002.1	PBRI	exon	93918804	93919342	.	-	.	gene_id "LOC115213070"; ID ""; gene_name "LOC115213070"; transcript_id "G24656.8"; exon_number "15"; uniq_trans_id "G24656.8";
NC_043002.1	PBRI	exon	93919850	93919922	.	-	.	gene_id "LOC115213070"; ID ""; gene_name "LOC115213070"; transcript_id "G24656.8"; exon_number "14"; uniq_trans_id "G24656.8";
NC_043002.1	PBRI	exon	93923850	93923993	.	-	.	gene_id "LOC115213070"; ID ""; gene_name "LOC115213070"; transcript_id "G24656.8"; exon_number "13"; uniq_trans_id "G24656.8";
NC_043002.1	PBRI	exon	93924498	93924590	.	-	.	gene_id "LOC115213070"; ID ""; gene_name "LOC115213070"; transcript_id "G24656.8"; exon_number "12"; uniq_trans_id "G24656.8";
NC_043002.1	PBRI	exon	93926427	93926574	.	-	.	gene_id "LOC115213070"; ID ""; gene_name "LOC115213070"; transcript_id "G24656.8"; exon_number "11"; uniq_trans_id "G24656.8";
NC_043002.1	PBRI	exon	93927922	93928018	.	-	.	gene_id "LOC115213070"; ID ""; gene_name "LOC115213070"; transcript_id "G24656.8"; exon_number "10"; uniq_trans_id "G24656.8";
NC_043002.1	PBRI	exon	93928571	93928653	.	-	.	gene_id "LOC115213070"; ID ""; gene_name "LOC115213070"; transcript_id "G24656.8"; exon_number "9"; uniq_trans_id "G24656.8";
NC_043002.1	PBRI	exon	93931330	93931489	.	-	.	gene_id "LOC115213070"; ID ""; gene_name "LOC115213070"; transcript_id "G24656.8"; exon_number "8"; uniq_trans_id "G24656.8";
NC_043002.1	PBRI	exon	93932832	93932942	.	-	.	gene_id "LOC115213070"; ID ""; gene_name "LOC115213070"; transcript_id "G24656.8"; exon_number "7"; uniq_trans_id "G24656.8";
NC_043002.1	PBRI	exon	93935071	93935174	.	-	.	gene_id "LOC115213070"; ID ""; gene_name "LOC115213070"; transcript_id "G24656.8"; exon_number "6"; uniq_trans_id "G24656.8";
NC_043002.1	PBRI	exon	93942694	93942807	.	-	.	gene_id "LOC115213070"; ID ""; gene_name "LOC115213070"; transcript_id "G24656.8"; exon_number "5"; uniq_trans_id "G24656.8";
NC_043002.1	PBRI	exon	93945797	93945856	.	-	.	gene_id "LOC115213070"; ID ""; gene_name "LOC115213070"; transcript_id "G24656.8"; exon_number "4"; uniq_trans_id "G24656.8";
NC_043002.1	PBRI	exon	93946449	93946583	.	-	.	gene_id "LOC115213070"; ID ""; gene_name "LOC115213070"; transcript_id "G24656.8"; exon_number "3"; uniq_trans_id "G24656.8";
NC_043002.1	PBRI	exon	93949454	93949499	.	-	.	gene_id "LOC115213070"; ID ""; gene_name "LOC115213070"; transcript_id "G24656.8"; exon_number "2"; uniq_trans_id "G24656.8";
NC_043002.1	PBRI	exon	93952227	93952379	.	-	.	gene_id "LOC115213070"; ID ""; gene_name "LOC115213070"; transcript_id "G24656.8"; exon_number "1"; uniq_trans_id "G24656.8";
NC_043002.1	PBRI	transcript	93918804	93937656	.	-	.	gene_id "LOC115213070"; ID ""; gene_name "LOC115213070"; transcript_id "G24656.9"; uniq_trans_id "G24656.9";
NC_043002.1	PBRI	exon	93918804	93919342	.	-	.	gene_id "LOC115213070"; ID ""; gene_name "LOC115213070"; transcript_id "G24656.9"; exon_number "10"; uniq_trans_id "G24656.9";
NC_043002.1	PBRI	exon	93919850	93919922	.	-	.	gene_id "LOC115213070"; ID ""; gene_name "LOC115213070"; transcript_id "G24656.9"; exon_number "9"; uniq_trans_id "G24656.9";
NC_043002.1	PBRI	exon	93923850	93923993	.	-	.	gene_id "LOC115213070"; ID ""; gene_name "LOC115213070"; transcript_id "G24656.9"; exon_number "8"; uniq_trans_id "G24656.9";
NC_043002.1	PBRI	exon	93924498	93924590	.	-	.	gene_id "LOC115213070"; ID ""; gene_name "LOC115213070"; transcript_id "G24656.9"; exon_number "7"; uniq_trans_id "G24656.9";
NC_043002.1	PBRI	exon	93926427	93926574	.	-	.	gene_id "LOC115213070"; ID ""; gene_name "LOC115213070"; transcript_id "G24656.9"; exon_number "6"; uniq_trans_id "G24656.9";
NC_043002.1	PBRI	exon	93927922	93928018	.	-	.	gene_id "LOC115213070"; ID ""; gene_name "LOC115213070"; transcript_id "G24656.9"; exon_number "5"; uniq_trans_id "G24656.9";
NC_043002.1	PBRI	exon	93928571	93928653	.	-	.	gene_id "LOC115213070"; ID ""; gene_name "LOC115213070"; transcript_id "G24656.9"; exon_number "4"; uniq_trans_id "G24656.9";
NC_043002.1	PBRI	exon	93931330	93931489	.	-	.	gene_id "LOC115213070"; ID ""; gene_name "LOC115213070"; transcript_id "G24656.9"; exon_number "3"; uniq_trans_id "G24656.9";
NC_043002.1	PBRI	exon	93932832	93932942	.	-	.	gene_id "LOC115213070"; ID ""; gene_name "LOC115213070"; transcript_id "G24656.9"; exon_number "2"; uniq_trans_id "G24656.9";
NC_043002.1	PBRI	exon	93935071	93937656	.	-	.	gene_id "LOC115213070"; ID ""; gene_name "LOC115213070"; transcript_id "G24656.9"; exon_number "1"; uniq_trans_id "G24656.9";
NC_043002.1	Gnomon	transcript	93918785	93952393	.	-	.	gene_id "LOC115213070"; ID "XM_029781981.2"; gene_name "LOC115213070"; transcript_id "XM_029781981.2";
NC_043002.1	Gnomon	CDS	93919270	93919342	.	-	1	gene_id "LOC115213070"; db_xref "GeneID:115213070"; gbkey "CDS"; gene "LOC115213070"; ID ""; gene_name "LOC115213070"; transcript_id "XM_029781981.2"; product "T-complex protein 1 subunit zeta"; protein_id "XP_029637841.1"; exon_number "15";
NC_043002.1	Gnomon	CDS	93919850	93919922	.	-	2	gene_id "LOC115213070"; db_xref "GeneID:115213070"; gbkey "CDS"; gene "LOC115213070"; ID ""; gene_name "LOC115213070"; transcript_id "XM_029781981.2"; product "T-complex protein 1 subunit zeta"; protein_id "XP_029637841.1"; exon_number "14";
NC_043002.1	Gnomon	CDS	93923850	93923993	.	-	2	gene_id "LOC115213070"; db_xref "GeneID:115213070"; gbkey "CDS"; gene "LOC115213070"; ID ""; gene_name "LOC115213070"; transcript_id "XM_029781981.2"; product "T-complex protein 1 subunit zeta"; protein_id "XP_029637841.1"; exon_number "13";
NC_043002.1	Gnomon	CDS	93924498	93924590	.	-	2	gene_id "LOC115213070"; db_xref "GeneID:115213070"; gbkey "CDS"; gene "LOC115213070"; ID ""; gene_name "LOC115213070"; transcript_id "XM_029781981.2"; product "T-complex protein 1 subunit zeta"; protein_id "XP_029637841.1"; exon_number "12";
NC_043002.1	Gnomon	CDS	93926427	93926574	.	-	0	gene_id "LOC115213070"; db_xref "GeneID:115213070"; gbkey "CDS"; gene "LOC115213070"; ID ""; gene_name "LOC115213070"; transcript_id "XM_029781981.2"; product "T-complex protein 1 subunit zeta"; protein_id "XP_029637841.1"; exon_number "11";
NC_043002.1	Gnomon	CDS	93927922	93928018	.	-	1	gene_id "LOC115213070"; db_xref "GeneID:115213070"; gbkey "CDS"; gene "LOC115213070"; ID ""; gene_name "LOC115213070"; transcript_id "XM_029781981.2"; product "T-complex protein 1 subunit zeta"; protein_id "XP_029637841.1"; exon_number "10";
NC_043002.1	Gnomon	CDS	93928571	93928653	.	-	0	gene_id "LOC115213070"; db_xref "GeneID:115213070"; gbkey "CDS"; gene "LOC115213070"; ID ""; gene_name "LOC115213070"; transcript_id "XM_029781981.2"; product "T-complex protein 1 subunit zeta"; protein_id "XP_029637841.1"; exon_number "9";
NC_043002.1	Gnomon	CDS	93931330	93931489	.	-	1	gene_id "LOC115213070"; db_xref "GeneID:115213070"; gbkey "CDS"; gene "LOC115213070"; ID ""; gene_name "LOC115213070"; transcript_id "XM_029781981.2"; product "T-complex protein 1 subunit zeta"; protein_id "XP_029637841.1"; exon_number "8";
NC_043002.1	Gnomon	CDS	93932832	93932942	.	-	1	gene_id "LOC115213070"; db_xref "GeneID:115213070"; gbkey "CDS"; gene "LOC115213070"; ID ""; gene_name "LOC115213070"; transcript_id "XM_029781981.2"; product "T-complex protein 1 subunit zeta"; protein_id "XP_029637841.1"; exon_number "7";
NC_043002.1	Gnomon	CDS	93935071	93935174	.	-	0	gene_id "LOC115213070"; db_xref "GeneID:115213070"; gbkey "CDS"; gene "LOC115213070"; ID ""; gene_name "LOC115213070"; transcript_id "XM_029781981.2"; product "T-complex protein 1 subunit zeta"; protein_id "XP_029637841.1"; exon_number "6";
NC_043002.1	Gnomon	CDS	93942694	93942807	.	-	0	gene_id "LOC115213070"; db_xref "GeneID:115213070"; gbkey "CDS"; gene "LOC115213070"; ID ""; gene_name "LOC115213070"; transcript_id "XM_029781981.2"; product "T-complex protein 1 subunit zeta"; protein_id "XP_029637841.1"; exon_number "5";
NC_043002.1	Gnomon	CDS	93945797	93945856	.	-	0	gene_id "LOC115213070"; db_xref "GeneID:115213070"; gbkey "CDS"; gene "LOC115213070"; ID ""; gene_name "LOC115213070"; transcript_id "XM_029781981.2"; product "T-complex protein 1 subunit zeta"; protein_id "XP_029637841.1"; exon_number "4";
NC_043002.1	Gnomon	CDS	93946449	93946583	.	-	0	gene_id "LOC115213070"; db_xref "GeneID:115213070"; gbkey "CDS"; gene "LOC115213070"; ID ""; gene_name "LOC115213070"; transcript_id "XM_029781981.2"; product "T-complex protein 1 subunit zeta"; protein_id "XP_029637841.1"; exon_number "3";
NC_043002.1	Gnomon	CDS	93949436	93949499	.	-	1	gene_id "LOC115213070"; db_xref "GeneID:115213070"; gbkey "CDS"; gene "LOC115213070"; ID ""; gene_name "LOC115213070"; transcript_id "XM_029781981.2"; product "T-complex protein 1 subunit zeta"; protein_id "XP_029637841.1"; exon_number "2";
NC_043002.1	Gnomon	CDS	93952227	93952363	.	-	0	gene_id "LOC115213070"; db_xref "GeneID:115213070"; gbkey "CDS"; gene "LOC115213070"; ID ""; gene_name "LOC115213070"; transcript_id "XM_029781981.2"; product "T-complex protein 1 subunit zeta"; protein_id "XP_029637841.1"; exon_number "1";
NC_043002.1	Gnomon	exon	93918785	93919342	.	-	.	gene_id "LOC115213070"; db_xref "GeneID:115213070"; gbkey "mRNA"; gene "LOC115213070"; ID ""; gene_name "LOC115213070"; transcript_id "XM_029781981.2"; product "T-complex protein 1 subunit zeta"; exon_number "15"; model_evidence "Supporting evidence includes similarity to: 9 Proteins, and 100% coverage of the annotated genomic feature by RNAseq alignments, including 46 samples with support for all annotated introns";
NC_043002.1	Gnomon	exon	93919850	93919922	.	-	.	gene_id "LOC115213070"; db_xref "GeneID:115213070"; gbkey "mRNA"; gene "LOC115213070"; ID ""; gene_name "LOC115213070"; transcript_id "XM_029781981.2"; product "T-complex protein 1 subunit zeta"; exon_number "14"; model_evidence "Supporting evidence includes similarity to: 9 Proteins, and 100% coverage of the annotated genomic feature by RNAseq alignments, including 46 samples with support for all annotated introns";
NC_043002.1	Gnomon	exon	93923850	93923993	.	-	.	gene_id "LOC115213070"; db_xref "GeneID:115213070"; gbkey "mRNA"; gene "LOC115213070"; ID ""; gene_name "LOC115213070"; transcript_id "XM_029781981.2"; product "T-complex protein 1 subunit zeta"; exon_number "13"; model_evidence "Supporting evidence includes similarity to: 9 Proteins, and 100% coverage of the annotated genomic feature by RNAseq alignments, including 46 samples with support for all annotated introns";
NC_043002.1	Gnomon	exon	93924498	93924590	.	-	.	gene_id "LOC115213070"; db_xref "GeneID:115213070"; gbkey "mRNA"; gene "LOC115213070"; ID ""; gene_name "LOC115213070"; transcript_id "XM_029781981.2"; product "T-complex protein 1 subunit zeta"; exon_number "12"; model_evidence "Supporting evidence includes similarity to: 9 Proteins, and 100% coverage of the annotated genomic feature by RNAseq alignments, including 46 samples with support for all annotated introns";
NC_043002.1	Gnomon	exon	93926427	93926574	.	-	.	gene_id "LOC115213070"; db_xref "GeneID:115213070"; gbkey "mRNA"; gene "LOC115213070"; ID ""; gene_name "LOC115213070"; transcript_id "XM_029781981.2"; product "T-complex protein 1 subunit zeta"; exon_number "11"; model_evidence "Supporting evidence includes similarity to: 9 Proteins, and 100% coverage of the annotated genomic feature by RNAseq alignments, including 46 samples with support for all annotated introns";
NC_043002.1	Gnomon	exon	93927922	93928018	.	-	.	gene_id "LOC115213070"; db_xref "GeneID:115213070"; gbkey "mRNA"; gene "LOC115213070"; ID ""; gene_name "LOC115213070"; transcript_id "XM_029781981.2"; product "T-complex protein 1 subunit zeta"; exon_number "10"; model_evidence "Supporting evidence includes similarity to: 9 Proteins, and 100% coverage of the annotated genomic feature by RNAseq alignments, including 46 samples with support for all annotated introns";
NC_043002.1	Gnomon	exon	93928571	93928653	.	-	.	gene_id "LOC115213070"; db_xref "GeneID:115213070"; gbkey "mRNA"; gene "LOC115213070"; ID ""; gene_name "LOC115213070"; transcript_id "XM_029781981.2"; product "T-complex protein 1 subunit zeta"; exon_number "9"; model_evidence "Supporting evidence includes similarity to: 9 Proteins, and 100% coverage of the annotated genomic feature by RNAseq alignments, including 46 samples with support for all annotated introns";
NC_043002.1	Gnomon	exon	93931330	93931489	.	-	.	gene_id "LOC115213070"; db_xref "GeneID:115213070"; gbkey "mRNA"; gene "LOC115213070"; ID ""; gene_name "LOC115213070"; transcript_id "XM_029781981.2"; product "T-complex protein 1 subunit zeta"; exon_number "8"; model_evidence "Supporting evidence includes similarity to: 9 Proteins, and 100% coverage of the annotated genomic feature by RNAseq alignments, including 46 samples with support for all annotated introns";
NC_043002.1	Gnomon	exon	93932832	93932942	.	-	.	gene_id "LOC115213070"; db_xref "GeneID:115213070"; gbkey "mRNA"; gene "LOC115213070"; ID ""; gene_name "LOC115213070"; transcript_id "XM_029781981.2"; product "T-complex protein 1 subunit zeta"; exon_number "7"; model_evidence "Supporting evidence includes similarity to: 9 Proteins, and 100% coverage of the annotated genomic feature by RNAseq alignments, including 46 samples with support for all annotated introns";
NC_043002.1	Gnomon	exon	93935071	93935174	.	-	.	gene_id "LOC115213070"; db_xref "GeneID:115213070"; gbkey "mRNA"; gene "LOC115213070"; ID ""; gene_name "LOC115213070"; transcript_id "XM_029781981.2"; product "T-complex protein 1 subunit zeta"; exon_number "6"; model_evidence "Supporting evidence includes similarity to: 9 Proteins, and 100% coverage of the annotated genomic feature by RNAseq alignments, including 46 samples with support for all annotated introns";
NC_043002.1	Gnomon	exon	93942694	93942807	.	-	.	gene_id "LOC115213070"; db_xref "GeneID:115213070"; gbkey "mRNA"; gene "LOC115213070"; ID ""; gene_name "LOC115213070"; transcript_id "XM_029781981.2"; product "T-complex protein 1 subunit zeta"; exon_number "5"; model_evidence "Supporting evidence includes similarity to: 9 Proteins, and 100% coverage of the annotated genomic feature by RNAseq alignments, including 46 samples with support for all annotated introns";
NC_043002.1	Gnomon	exon	93945797	93945856	.	-	.	gene_id "LOC115213070"; db_xref "GeneID:115213070"; gbkey "mRNA"; gene "LOC115213070"; ID ""; gene_name "LOC115213070"; transcript_id "XM_029781981.2"; product "T-complex protein 1 subunit zeta"; exon_number "4"; model_evidence "Supporting evidence includes similarity to: 9 Proteins, and 100% coverage of the annotated genomic feature by RNAseq alignments, including 46 samples with support for all annotated introns";
NC_043002.1	Gnomon	exon	93946449	93946583	.	-	.	gene_id "LOC115213070"; db_xref "GeneID:115213070"; gbkey "mRNA"; gene "LOC115213070"; ID ""; gene_name "LOC115213070"; transcript_id "XM_029781981.2"; product "T-complex protein 1 subunit zeta"; exon_number "3"; model_evidence "Supporting evidence includes similarity to: 9 Proteins, and 100% coverage of the annotated genomic feature by RNAseq alignments, including 46 samples with support for all annotated introns";
NC_043002.1	Gnomon	exon	93949436	93949499	.	-	.	gene_id "LOC115213070"; db_xref "GeneID:115213070"; gbkey "mRNA"; gene "LOC115213070"; ID ""; gene_name "LOC115213070"; transcript_id "XM_029781981.2"; product "T-complex protein 1 subunit zeta"; exon_number "2"; model_evidence "Supporting evidence includes similarity to: 9 Proteins, and 100% coverage of the annotated genomic feature by RNAseq alignments, including 46 samples with support for all annotated introns";
NC_043002.1	Gnomon	exon	93952227	93952393	.	-	.	gene_id "LOC115213070"; db_xref "GeneID:115213070"; gbkey "mRNA"; gene "LOC115213070"; ID ""; gene_name "LOC115213070"; transcript_id "XM_029781981.2"; product "T-complex protein 1 subunit zeta"; exon_number "1"; model_evidence "Supporting evidence includes similarity to: 9 Proteins, and 100% coverage of the annotated genomic feature by RNAseq alignments, including 46 samples with support for all annotated introns";
NC_043002.1	Gnomon	start_codon	93952361	93952363	.	-	0	gene_id "LOC115213070"; db_xref "GeneID:115213070"; gbkey "CDS"; gene "LOC115213070"; ID ""; gene_name "LOC115213070"; transcript_id "XM_029781981.2"; product "T-complex protein 1 subunit zeta"; protein_id "XP_029637841.1"; exon_number "1";
NC_043002.1	Gnomon	stop_codon	93919267	93919269	.	-	0	gene_id "LOC115213070"; db_xref "GeneID:115213070"; gbkey "CDS"; gene "LOC115213070"; ID ""; gene_name "LOC115213070"; transcript_id "XM_029781981.2"; product "T-complex protein 1 subunit zeta"; protein_id "XP_029637841.1"; exon_number "15";
NC_043002.1	Gnomon	gene	47267965	47349984	.	-	.	gene_id "LOC115213072"; db_xref "GeneID:115213072"; gbkey "Gene"; gene "LOC115213072"; gene_biotype "protein_coding"; ID ""; gene_name "LOC115213072";
NC_043002.1	PBRI	transcript	47267965	47309835	.	-	.	gene_id "LOC115213072"; ID ""; gene_name "LOC115213072"; transcript_id "G23398.1"; uniq_trans_id "G23398.1";
NC_043002.1	PBRI	exon	47267965	47268632	.	-	.	gene_id "LOC115213072"; ID ""; gene_name "LOC115213072"; transcript_id "G23398.1"; exon_number "9"; uniq_trans_id "G23398.1";
NC_043002.1	PBRI	exon	47269282	47269364	.	-	.	gene_id "LOC115213072"; ID ""; gene_name "LOC115213072"; transcript_id "G23398.1"; exon_number "8"; uniq_trans_id "G23398.1";
NC_043002.1	PBRI	exon	47279894	47279978	.	-	.	gene_id "LOC115213072"; ID ""; gene_name "LOC115213072"; transcript_id "G23398.1"; exon_number "7"; uniq_trans_id "G23398.1";
NC_043002.1	PBRI	exon	47289656	47289744	.	-	.	gene_id "LOC115213072"; ID ""; gene_name "LOC115213072"; transcript_id "G23398.1"; exon_number "6"; uniq_trans_id "G23398.1";
NC_043002.1	PBRI	exon	47293529	47293604	.	-	.	gene_id "LOC115213072"; ID ""; gene_name "LOC115213072"; transcript_id "G23398.1"; exon_number "5"; uniq_trans_id "G23398.1";
NC_043002.1	PBRI	exon	47297173	47297261	.	-	.	gene_id "LOC115213072"; ID ""; gene_name "LOC115213072"; transcript_id "G23398.1"; exon_number "4"; uniq_trans_id "G23398.1";
NC_043002.1	PBRI	exon	47301300	47301363	.	-	.	gene_id "LOC115213072"; ID ""; gene_name "LOC115213072"; transcript_id "G23398.1"; exon_number "3"; uniq_trans_id "G23398.1";
NC_043002.1	PBRI	exon	47306229	47306335	.	-	.	gene_id "LOC115213072"; ID ""; gene_name "LOC115213072"; transcript_id "G23398.1"; exon_number "2"; uniq_trans_id "G23398.1";
NC_043002.1	PBRI	exon	47309566	47309835	.	-	.	gene_id "LOC115213072"; ID ""; gene_name "LOC115213072"; transcript_id "G23398.1"; exon_number "1"; uniq_trans_id "G23398.1";
NC_043002.1	Gnomon	transcript	47268331	47349984	.	-	.	gene_id "LOC115213072"; ID "XM_029781982.2"; gene_name "LOC115213072"; transcript_id "XM_029781982.2";
NC_043002.1	Gnomon	CDS	47268547	47268632	.	-	2	gene_id "LOC115213072"; db_xref "GeneID:115213072"; gbkey "CDS"; gene "LOC115213072"; ID ""; gene_name "LOC115213072"; transcript_id "XM_029781982.2"; product "uncharacterized protein LOC115213072"; protein_id "XP_029637842.1"; exon_number "14";
NC_043002.1	Gnomon	CDS	47269282	47269364	.	-	1	gene_id "LOC115213072"; db_xref "GeneID:115213072"; gbkey "CDS"; gene "LOC115213072"; ID ""; gene_name "LOC115213072"; transcript_id "XM_029781982.2"; product "uncharacterized protein LOC115213072"; protein_id "XP_029637842.1"; exon_number "13";
NC_043002.1	Gnomon	CDS	47279894	47279978	.	-	2	gene_id "LOC115213072"; db_xref "GeneID:115213072"; gbkey "CDS"; gene "LOC115213072"; ID ""; gene_name "LOC115213072"; transcript_id "XM_029781982.2"; product "uncharacterized protein LOC115213072"; protein_id "XP_029637842.1"; exon_number "12";
NC_043002.1	Gnomon	CDS	47289656	47289744	.	-	1	gene_id "LOC115213072"; db_xref "GeneID:115213072"; gbkey "CDS"; gene "LOC115213072"; ID ""; gene_name "LOC115213072"; transcript_id "XM_029781982.2"; product "uncharacterized protein LOC115213072"; protein_id "XP_029637842.1"; exon_number "11";
NC_043002.1	Gnomon	CDS	47293529	47293604	.	-	2	gene_id "LOC115213072"; db_xref "GeneID:115213072"; gbkey "CDS"; gene "LOC115213072"; ID ""; gene_name "LOC115213072"; transcript_id "XM_029781982.2"; product "uncharacterized protein LOC115213072"; protein_id "XP_029637842.1"; exon_number "10";
NC_043002.1	Gnomon	CDS	47297173	47297261	.	-	1	gene_id "LOC115213072"; db_xref "GeneID:115213072"; gbkey "CDS"; gene "LOC115213072"; ID ""; gene_name "LOC115213072"; transcript_id "XM_029781982.2"; product "uncharacterized protein LOC115213072"; protein_id "XP_029637842.1"; exon_number "9";
NC_043002.1	Gnomon	CDS	47301300	47301363	.	-	2	gene_id "LOC115213072"; db_xref "GeneID:115213072"; gbkey "CDS"; gene "LOC115213072"; ID ""; gene_name "LOC115213072"; transcript_id "XM_029781982.2"; product "uncharacterized protein LOC115213072"; protein_id "XP_029637842.1"; exon_number "8";
NC_043002.1	Gnomon	CDS	47306229	47306335	.	-	1	gene_id "LOC115213072"; db_xref "GeneID:115213072"; gbkey "CDS"; gene "LOC115213072"; ID ""; gene_name "LOC115213072"; transcript_id "XM_029781982.2"; product "uncharacterized protein LOC115213072"; protein_id "XP_029637842.1"; exon_number "7";
NC_043002.1	Gnomon	CDS	47309566	47309641	.	-	2	gene_id "LOC115213072"; db_xref "GeneID:115213072"; gbkey "CDS"; gene "LOC115213072"; ID ""; gene_name "LOC115213072"; transcript_id "XM_029781982.2"; product "uncharacterized protein LOC115213072"; protein_id "XP_029637842.1"; exon_number "6";
NC_043002.1	Gnomon	CDS	47310475	47310566	.	-	1	gene_id "LOC115213072"; db_xref "GeneID:115213072"; gbkey "CDS"; gene "LOC115213072"; ID ""; gene_name "LOC115213072"; transcript_id "XM_029781982.2"; product "uncharacterized protein LOC115213072"; protein_id "XP_029637842.1"; exon_number "5";
NC_043002.1	Gnomon	CDS	47319678	47319747	.	-	2	gene_id "LOC115213072"; db_xref "GeneID:115213072"; gbkey "CDS"; gene "LOC115213072"; ID ""; gene_name "LOC115213072"; transcript_id "XM_029781982.2"; product "uncharacterized protein LOC115213072"; protein_id "XP_029637842.1"; exon_number "4";
NC_043002.1	Gnomon	CDS	47325614	47325702	.	-	1	gene_id "LOC115213072"; db_xref "GeneID:115213072"; gbkey "CDS"; gene "LOC115213072"; ID ""; gene_name "LOC115213072"; transcript_id "XM_029781982.2"; product "uncharacterized protein LOC115213072"; protein_id "XP_029637842.1"; exon_number "3";
NC_043002.1	Gnomon	CDS	47328138	47328225	.	-	2	gene_id "LOC115213072"; db_xref "GeneID:115213072"; gbkey "CDS"; gene "LOC115213072"; ID ""; gene_name "LOC115213072"; transcript_id "XM_029781982.2"; product "uncharacterized protein LOC115213072"; protein_id "XP_029637842.1"; exon_number "2";
NC_043002.1	Gnomon	CDS	47349616	47349667	.	-	0	gene_id "LOC115213072"; db_xref "GeneID:115213072"; gbkey "CDS"; gene "LOC115213072"; ID ""; gene_name "LOC115213072"; transcript_id "XM_029781982.2"; product "uncharacterized protein LOC115213072"; protein_id "XP_029637842.1"; exon_number "1";
NC_043002.1	Gnomon	exon	47268331	47268632	.	-	.	gene_id "LOC115213072"; db_xref "GeneID:115213072"; gbkey "mRNA"; gene "LOC115213072"; ID ""; gene_name "LOC115213072"; transcript_id "XM_029781982.2"; product "uncharacterized LOC115213072"; exon_number "14"; model_evidence "Supporting evidence includes similarity to: 100% coverage of the annotated genomic feature by RNAseq alignments, including 13 samples with support for all annotated introns";
NC_043002.1	Gnomon	exon	47269282	47269364	.	-	.	gene_id "LOC115213072"; db_xref "GeneID:115213072"; gbkey "mRNA"; gene "LOC115213072"; ID ""; gene_name "LOC115213072"; transcript_id "XM_029781982.2"; product "uncharacterized LOC115213072"; exon_number "13"; model_evidence "Supporting evidence includes similarity to: 100% coverage of the annotated genomic feature by RNAseq alignments, including 13 samples with support for all annotated introns";
NC_043002.1	Gnomon	exon	47279894	47279978	.	-	.	gene_id "LOC115213072"; db_xref "GeneID:115213072"; gbkey "mRNA"; gene "LOC115213072"; ID ""; gene_name "LOC115213072"; transcript_id "XM_029781982.2"; product "uncharacterized LOC115213072"; exon_number "12"; model_evidence "Supporting evidence includes similarity to: 100% coverage of the annotated genomic feature by RNAseq alignments, including 13 samples with support for all annotated introns";
NC_043002.1	Gnomon	exon	47289656	47289744	.	-	.	gene_id "LOC115213072"; db_xref "GeneID:115213072"; gbkey "mRNA"; gene "LOC115213072"; ID ""; gene_name "LOC115213072"; transcript_id "XM_029781982.2"; product "uncharacterized LOC115213072"; exon_number "11"; model_evidence "Supporting evidence includes similarity to: 100% coverage of the annotated genomic feature by RNAseq alignments, including 13 samples with support for all annotated introns";
NC_043002.1	Gnomon	exon	47293529	47293604	.	-	.	gene_id "LOC115213072"; db_xref "GeneID:115213072"; gbkey "mRNA"; gene "LOC115213072"; ID ""; gene_name "LOC115213072"; transcript_id "XM_029781982.2"; product "uncharacterized LOC115213072"; exon_number "10"; model_evidence "Supporting evidence includes similarity to: 100% coverage of the annotated genomic feature by RNAseq alignments, including 13 samples with support for all annotated introns";
NC_043002.1	Gnomon	exon	47297173	47297261	.	-	.	gene_id "LOC115213072"; db_xref "GeneID:115213072"; gbkey "mRNA"; gene "LOC115213072"; ID ""; gene_name "LOC115213072"; transcript_id "XM_029781982.2"; product "uncharacterized LOC115213072"; exon_number "9"; model_evidence "Supporting evidence includes similarity to: 100% coverage of the annotated genomic feature by RNAseq alignments, including 13 samples with support for all annotated introns";
NC_043002.1	Gnomon	exon	47301300	47301363	.	-	.	gene_id "LOC115213072"; db_xref "GeneID:115213072"; gbkey "mRNA"; gene "LOC115213072"; ID ""; gene_name "LOC115213072"; transcript_id "XM_029781982.2"; product "uncharacterized LOC115213072"; exon_number "8"; model_evidence "Supporting evidence includes similarity to: 100% coverage of the annotated genomic feature by RNAseq alignments, including 13 samples with support for all annotated introns";
NC_043002.1	Gnomon	exon	47306229	47306335	.	-	.	gene_id "LOC115213072"; db_xref "GeneID:115213072"; gbkey "mRNA"; gene "LOC115213072"; ID ""; gene_name "LOC115213072"; transcript_id "XM_029781982.2"; product "uncharacterized LOC115213072"; exon_number "7"; model_evidence "Supporting evidence includes similarity to: 100% coverage of the annotated genomic feature by RNAseq alignments, including 13 samples with support for all annotated introns";
NC_043002.1	Gnomon	exon	47309566	47309641	.	-	.	gene_id "LOC115213072"; db_xref "GeneID:115213072"; gbkey "mRNA"; gene "LOC115213072"; ID ""; gene_name "LOC115213072"; transcript_id "XM_029781982.2"; product "uncharacterized LOC115213072"; exon_number "6"; model_evidence "Supporting evidence includes similarity to: 100% coverage of the annotated genomic feature by RNAseq alignments, including 13 samples with support for all annotated introns";
NC_043002.1	Gnomon	exon	47310475	47310566	.	-	.	gene_id "LOC115213072"; db_xref "GeneID:115213072"; gbkey "mRNA"; gene "LOC115213072"; ID ""; gene_name "LOC115213072"; transcript_id "XM_029781982.2"; product "uncharacterized LOC115213072"; exon_number "5"; model_evidence "Supporting evidence includes similarity to: 100% coverage of the annotated genomic feature by RNAseq alignments, including 13 samples with support for all annotated introns";
NC_043002.1	Gnomon	exon	47319678	47319747	.	-	.	gene_id "LOC115213072"; db_xref "GeneID:115213072"; gbkey "mRNA"; gene "LOC115213072"; ID ""; gene_name "LOC115213072"; transcript_id "XM_029781982.2"; product "uncharacterized LOC115213072"; exon_number "4"; model_evidence "Supporting evidence includes similarity to: 100% coverage of the annotated genomic feature by RNAseq alignments, including 13 samples with support for all annotated introns";
NC_043002.1	Gnomon	exon	47325614	47325702	.	-	.	gene_id "LOC115213072"; db_xref "GeneID:115213072"; gbkey "mRNA"; gene "LOC115213072"; ID ""; gene_name "LOC115213072"; transcript_id "XM_029781982.2"; product "uncharacterized LOC115213072"; exon_number "3"; model_evidence "Supporting evidence includes similarity to: 100% coverage of the annotated genomic feature by RNAseq alignments, including 13 samples with support for all annotated introns";
NC_043002.1	Gnomon	exon	47328138	47328225	.	-	.	gene_id "LOC115213072"; db_xref "GeneID:115213072"; gbkey "mRNA"; gene "LOC115213072"; ID ""; gene_name "LOC115213072"; transcript_id "XM_029781982.2"; product "uncharacterized LOC115213072"; exon_number "2"; model_evidence "Supporting evidence includes similarity to: 100% coverage of the annotated genomic feature by RNAseq alignments, including 13 samples with support for all annotated introns";
NC_043002.1	Gnomon	exon	47349616	47349984	.	-	.	gene_id "LOC115213072"; db_xref "GeneID:115213072"; gbkey "mRNA"; gene "LOC115213072"; ID ""; gene_name "LOC115213072"; transcript_id "XM_029781982.2"; product "uncharacterized LOC115213072"; exon_number "1"; model_evidence "Supporting evidence includes similarity to: 100% coverage of the annotated genomic feature by RNAseq alignments, including 13 samples with support for all annotated introns";
NC_043002.1	Gnomon	start_codon	47349665	47349667	.	-	0	gene_id "LOC115213072"; db_xref "GeneID:115213072"; gbkey "CDS"; gene "LOC115213072"; ID ""; gene_name "LOC115213072"; transcript_id "XM_029781982.2"; product "uncharacterized protein LOC115213072"; protein_id "XP_029637842.1"; exon_number "1";
NC_043002.1	Gnomon	stop_codon	47268544	47268546	.	-	0	gene_id "LOC115213072"; db_xref "GeneID:115213072"; gbkey "CDS"; gene "LOC115213072"; ID ""; gene_name "LOC115213072"; transcript_id "XM_029781982.2"; product "uncharacterized protein LOC115213072"; protein_id "XP_029637842.1"; exon_number "14";
NC_043002.1	Gnomon	gene	3885691	3945854	.	+	.	gene_id "LOC115213073"; db_xref "GeneID:115213073"; gbkey "Gene"; gene "LOC115213073"; gene_biotype "protein_coding"; ID ""; gene_name "LOC115213073";
NC_043002.1	Gnomon~FLAMseq~Covext	transcript	3885691	3945854	.	+	.	gene_id "LOC115213073"; ID "XM_029781983.2"; gene_name "LOC115213073"; transcript_id "Covext~FLAMseq_ext~XM_029781983.2"; three_prime_ext "4950";
NC_043002.1	Covext	exon	3885691	3885955	.	+	.	gene_id "LOC115213073"; db_xref "GeneID:115213073"; gbkey "mRNA"; gene "LOC115213073"; ID ""; gene_name "LOC115213073"; transcript_id "Covext~FLAMseq_ext~XM_029781983.2"; product "retinoid-inducible serine carboxypeptidase"; exon_number "1"; model_evidence "Supporting evidence includes similarity to: 4 Proteins, and 100% coverage of the annotated genomic feature by RNAseq alignments, including 42 samples with support for all annotated introns";
NC_043002.1	Covext	exon	3897338	3897465	.	+	.	gene_id "LOC115213073"; db_xref "GeneID:115213073"; gbkey "mRNA"; gene "LOC115213073"; ID ""; gene_name "LOC115213073"; transcript_id "Covext~FLAMseq_ext~XM_029781983.2"; product "retinoid-inducible serine carboxypeptidase"; exon_number "2"; model_evidence "Supporting evidence includes similarity to: 4 Proteins, and 100% coverage of the annotated genomic feature by RNAseq alignments, including 42 samples with support for all annotated introns";
NC_043002.1	Covext	exon	3900173	3900262	.	+	.	gene_id "LOC115213073"; db_xref "GeneID:115213073"; gbkey "mRNA"; gene "LOC115213073"; ID ""; gene_name "LOC115213073"; transcript_id "Covext~FLAMseq_ext~XM_029781983.2"; product "retinoid-inducible serine carboxypeptidase"; exon_number "3"; model_evidence "Supporting evidence includes similarity to: 4 Proteins, and 100% coverage of the annotated genomic feature by RNAseq alignments, including 42 samples with support for all annotated introns";
NC_043002.1	Covext	exon	3903557	3903709	.	+	.	gene_id "LOC115213073"; db_xref "GeneID:115213073"; gbkey "mRNA"; gene "LOC115213073"; ID ""; gene_name "LOC115213073"; transcript_id "Covext~FLAMseq_ext~XM_029781983.2"; product "retinoid-inducible serine carboxypeptidase"; exon_number "4"; model_evidence "Supporting evidence includes similarity to: 4 Proteins, and 100% coverage of the annotated genomic feature by RNAseq alignments, including 42 samples with support for all annotated introns";
NC_043002.1	Covext	exon	3906079	3906153	.	+	.	gene_id "LOC115213073"; db_xref "GeneID:115213073"; gbkey "mRNA"; gene "LOC115213073"; ID ""; gene_name "LOC115213073"; transcript_id "Covext~FLAMseq_ext~XM_029781983.2"; product "retinoid-inducible serine carboxypeptidase"; exon_number "5"; model_evidence "Supporting evidence includes similarity to: 4 Proteins, and 100% coverage of the annotated genomic feature by RNAseq alignments, including 42 samples with support for all annotated introns";
NC_043002.1	Covext	exon	3908849	3908959	.	+	.	gene_id "LOC115213073"; db_xref "GeneID:115213073"; gbkey "mRNA"; gene "LOC115213073"; ID ""; gene_name "LOC115213073"; transcript_id "Covext~FLAMseq_ext~XM_029781983.2"; product "retinoid-inducible serine carboxypeptidase"; exon_number "6"; model_evidence "Supporting evidence includes similarity to: 4 Proteins, and 100% coverage of the annotated genomic feature by RNAseq alignments, including 42 samples with support for all annotated introns";
NC_043002.1	Covext	exon	3919398	3919629	.	+	.	gene_id "LOC115213073"; db_xref "GeneID:115213073"; gbkey "mRNA"; gene "LOC115213073"; ID ""; gene_name "LOC115213073"; transcript_id "Covext~FLAMseq_ext~XM_029781983.2"; product "retinoid-inducible serine carboxypeptidase"; exon_number "7"; model_evidence "Supporting evidence includes similarity to: 4 Proteins, and 100% coverage of the annotated genomic feature by RNAseq alignments, including 42 samples with support for all annotated introns";
NC_043002.1	Covext	exon	3921747	3921860	.	+	.	gene_id "LOC115213073"; db_xref "GeneID:115213073"; gbkey "mRNA"; gene "LOC115213073"; ID ""; gene_name "LOC115213073"; transcript_id "Covext~FLAMseq_ext~XM_029781983.2"; product "retinoid-inducible serine carboxypeptidase"; exon_number "8"; model_evidence "Supporting evidence includes similarity to: 4 Proteins, and 100% coverage of the annotated genomic feature by RNAseq alignments, including 42 samples with support for all annotated introns";
NC_043002.1	Covext	exon	3934195	3934257	.	+	.	gene_id "LOC115213073"; db_xref "GeneID:115213073"; gbkey "mRNA"; gene "LOC115213073"; ID ""; gene_name "LOC115213073"; transcript_id "Covext~FLAMseq_ext~XM_029781983.2"; product "retinoid-inducible serine carboxypeptidase"; exon_number "9"; model_evidence "Supporting evidence includes similarity to: 4 Proteins, and 100% coverage of the annotated genomic feature by RNAseq alignments, including 42 samples with support for all annotated introns";
NC_043002.1	Covext	exon	3938044	3938121	.	+	.	gene_id "LOC115213073"; db_xref "GeneID:115213073"; gbkey "mRNA"; gene "LOC115213073"; ID ""; gene_name "LOC115213073"; transcript_id "Covext~FLAMseq_ext~XM_029781983.2"; product "retinoid-inducible serine carboxypeptidase"; exon_number "10"; model_evidence "Supporting evidence includes similarity to: 4 Proteins, and 100% coverage of the annotated genomic feature by RNAseq alignments, including 42 samples with support for all annotated introns";
NC_043002.1	Covext	exon	3939769	3939923	.	+	.	gene_id "LOC115213073"; db_xref "GeneID:115213073"; gbkey "mRNA"; gene "LOC115213073"; ID ""; gene_name "LOC115213073"; transcript_id "Covext~FLAMseq_ext~XM_029781983.2"; product "retinoid-inducible serine carboxypeptidase"; exon_number "11"; model_evidence "Supporting evidence includes similarity to: 4 Proteins, and 100% coverage of the annotated genomic feature by RNAseq alignments, including 42 samples with support for all annotated introns";
NC_043002.1	Covext	exon	3940277	3940453	.	+	.	gene_id "LOC115213073"; db_xref "GeneID:115213073"; gbkey "mRNA"; gene "LOC115213073"; ID ""; gene_name "LOC115213073"; transcript_id "Covext~FLAMseq_ext~XM_029781983.2"; product "retinoid-inducible serine carboxypeptidase"; exon_number "12"; model_evidence "Supporting evidence includes similarity to: 4 Proteins, and 100% coverage of the annotated genomic feature by RNAseq alignments, including 42 samples with support for all annotated introns";
NC_043002.1	Covext	exon	3940277	3945403	.	+	.	gene_id "LOC115213073"; db_xref "GeneID:115213073"; gbkey "mRNA"; gene "LOC115213073"; ID ""; gene_name "LOC115213073"; transcript_id "Covext~FLAMseq_ext~XM_029781983.2"; product ""; exon_number "12"; model_evidence "Supporting evidence includes similarity to: 4 Proteins, and 100% coverage of the annotated genomic feature by RNAseq alignments"; three_prime_ext "4950";
NC_043002.1	Covext	exon	3940277	3945854	.	+	.	gene_id "LOC115213073"; db_xref "GeneID:115213073"; gbkey "mRNA"; gene "LOC115213073"; ID ""; gene_name "LOC115213073"; transcript_id "Covext~FLAMseq_ext~XM_029781983.2"; product ""; exon_number "12"; model_evidence "Supporting evidence includes similarity to: 4 Proteins, and 100% coverage of the annotated genomic feature by RNAseq alignments"; three_prime_ext "451";
NC_043002.1	Gnomon~FLAMseq	transcript	3885691	3945403	.	+	.	gene_id "LOC115213073"; ID "XM_029781983.2"; gene_name "LOC115213073"; transcript_id "FLAMseq_ext~XM_029781983.2"; three_prime_ext "4950";
NC_043002.1	Gnomon~FLAMseq	exon	3885691	3885955	.	+	.	gene_id "LOC115213073"; db_xref "GeneID:115213073"; gbkey "mRNA"; gene "LOC115213073"; ID ""; gene_name "LOC115213073"; transcript_id "FLAMseq_ext~XM_029781983.2"; product "retinoid-inducible serine carboxypeptidase"; exon_number "1"; model_evidence "Supporting evidence includes similarity to: 4 Proteins, and 100% coverage of the annotated genomic feature by RNAseq alignments, including 42 samples with support for all annotated introns";
NC_043002.1	Gnomon~FLAMseq	exon	3897338	3897465	.	+	.	gene_id "LOC115213073"; db_xref "GeneID:115213073"; gbkey "mRNA"; gene "LOC115213073"; ID ""; gene_name "LOC115213073"; transcript_id "FLAMseq_ext~XM_029781983.2"; product "retinoid-inducible serine carboxypeptidase"; exon_number "2"; model_evidence "Supporting evidence includes similarity to: 4 Proteins, and 100% coverage of the annotated genomic feature by RNAseq alignments, including 42 samples with support for all annotated introns";
NC_043002.1	Gnomon~FLAMseq	exon	3900173	3900262	.	+	.	gene_id "LOC115213073"; db_xref "GeneID:115213073"; gbkey "mRNA"; gene "LOC115213073"; ID ""; gene_name "LOC115213073"; transcript_id "FLAMseq_ext~XM_029781983.2"; product "retinoid-inducible serine carboxypeptidase"; exon_number "3"; model_evidence "Supporting evidence includes similarity to: 4 Proteins, and 100% coverage of the annotated genomic feature by RNAseq alignments, including 42 samples with support for all annotated introns";
NC_043002.1	Gnomon~FLAMseq	exon	3903557	3903709	.	+	.	gene_id "LOC115213073"; db_xref "GeneID:115213073"; gbkey "mRNA"; gene "LOC115213073"; ID ""; gene_name "LOC115213073"; transcript_id "FLAMseq_ext~XM_029781983.2"; product "retinoid-inducible serine carboxypeptidase"; exon_number "4"; model_evidence "Supporting evidence includes similarity to: 4 Proteins, and 100% coverage of the annotated genomic feature by RNAseq alignments, including 42 samples with support for all annotated introns";
NC_043002.1	Gnomon~FLAMseq	exon	3906079	3906153	.	+	.	gene_id "LOC115213073"; db_xref "GeneID:115213073"; gbkey "mRNA"; gene "LOC115213073"; ID ""; gene_name "LOC115213073"; transcript_id "FLAMseq_ext~XM_029781983.2"; product "retinoid-inducible serine carboxypeptidase"; exon_number "5"; model_evidence "Supporting evidence includes similarity to: 4 Proteins, and 100% coverage of the annotated genomic feature by RNAseq alignments, including 42 samples with support for all annotated introns";
NC_043002.1	Gnomon~FLAMseq	exon	3908849	3908959	.	+	.	gene_id "LOC115213073"; db_xref "GeneID:115213073"; gbkey "mRNA"; gene "LOC115213073"; ID ""; gene_name "LOC115213073"; transcript_id "FLAMseq_ext~XM_029781983.2"; product "retinoid-inducible serine carboxypeptidase"; exon_number "6"; model_evidence "Supporting evidence includes similarity to: 4 Proteins, and 100% coverage of the annotated genomic feature by RNAseq alignments, including 42 samples with support for all annotated introns";
NC_043002.1	Gnomon~FLAMseq	exon	3919398	3919629	.	+	.	gene_id "LOC115213073"; db_xref "GeneID:115213073"; gbkey "mRNA"; gene "LOC115213073"; ID ""; gene_name "LOC115213073"; transcript_id "FLAMseq_ext~XM_029781983.2"; product "retinoid-inducible serine carboxypeptidase"; exon_number "7"; model_evidence "Supporting evidence includes similarity to: 4 Proteins, and 100% coverage of the annotated genomic feature by RNAseq alignments, including 42 samples with support for all annotated introns";
NC_043002.1	Gnomon~FLAMseq	exon	3921747	3921860	.	+	.	gene_id "LOC115213073"; db_xref "GeneID:115213073"; gbkey "mRNA"; gene "LOC115213073"; ID ""; gene_name "LOC115213073"; transcript_id "FLAMseq_ext~XM_029781983.2"; product "retinoid-inducible serine carboxypeptidase"; exon_number "8"; model_evidence "Supporting evidence includes similarity to: 4 Proteins, and 100% coverage of the annotated genomic feature by RNAseq alignments, including 42 samples with support for all annotated introns";
NC_043002.1	Gnomon~FLAMseq	exon	3934195	3934257	.	+	.	gene_id "LOC115213073"; db_xref "GeneID:115213073"; gbkey "mRNA"; gene "LOC115213073"; ID ""; gene_name "LOC115213073"; transcript_id "FLAMseq_ext~XM_029781983.2"; product "retinoid-inducible serine carboxypeptidase"; exon_number "9"; model_evidence "Supporting evidence includes similarity to: 4 Proteins, and 100% coverage of the annotated genomic feature by RNAseq alignments, including 42 samples with support for all annotated introns";
NC_043002.1	Gnomon~FLAMseq	exon	3938044	3938121	.	+	.	gene_id "LOC115213073"; db_xref "GeneID:115213073"; gbkey "mRNA"; gene "LOC115213073"; ID ""; gene_name "LOC115213073"; transcript_id "FLAMseq_ext~XM_029781983.2"; product "retinoid-inducible serine carboxypeptidase"; exon_number "10"; model_evidence "Supporting evidence includes similarity to: 4 Proteins, and 100% coverage of the annotated genomic feature by RNAseq alignments, including 42 samples with support for all annotated introns";
NC_043002.1	Gnomon~FLAMseq	exon	3939769	3939923	.	+	.	gene_id "LOC115213073"; db_xref "GeneID:115213073"; gbkey "mRNA"; gene "LOC115213073"; ID ""; gene_name "LOC115213073"; transcript_id "FLAMseq_ext~XM_029781983.2"; product "retinoid-inducible serine carboxypeptidase"; exon_number "11"; model_evidence "Supporting evidence includes similarity to: 4 Proteins, and 100% coverage of the annotated genomic feature by RNAseq alignments, including 42 samples with support for all annotated introns";
NC_043002.1	Gnomon~FLAMseq	exon	3940277	3940453	.	+	.	gene_id "LOC115213073"; db_xref "GeneID:115213073"; gbkey "mRNA"; gene "LOC115213073"; ID ""; gene_name "LOC115213073"; transcript_id "FLAMseq_ext~XM_029781983.2"; product "retinoid-inducible serine carboxypeptidase"; exon_number "12"; model_evidence "Supporting evidence includes similarity to: 4 Proteins, and 100% coverage of the annotated genomic feature by RNAseq alignments, including 42 samples with support for all annotated introns";
NC_043002.1	Gnomon~FLAMseq	exon	3940277	3945403	.	+	.	gene_id "LOC115213073"; db_xref "GeneID:115213073"; gbkey "mRNA"; gene "LOC115213073"; ID ""; gene_name "LOC115213073"; transcript_id "FLAMseq_ext~XM_029781983.2"; product ""; exon_number "12"; model_evidence "Supporting evidence includes similarity to: 4 Proteins, and 100% coverage of the annotated genomic feature by RNAseq alignments"; three_prime_ext "4950";
NC_043002.1	PBRI	transcript	3885762	3940442	.	+	.	gene_id "LOC115213073"; ID ""; gene_name "LOC115213073"; transcript_id "G22456.8"; uniq_trans_id "G22456.8";
NC_043002.1	PBRI	exon	3885762	3885955	.	+	.	gene_id "LOC115213073"; ID ""; gene_name "LOC115213073"; transcript_id "G22456.8"; exon_number "1"; uniq_trans_id "G22456.8";
NC_043002.1	PBRI	exon	3900173	3900262	.	+	.	gene_id "LOC115213073"; ID ""; gene_name "LOC115213073"; transcript_id "G22456.8"; exon_number "2"; uniq_trans_id "G22456.8";
NC_043002.1	PBRI	exon	3903557	3903709	.	+	.	gene_id "LOC115213073"; ID ""; gene_name "LOC115213073"; transcript_id "G22456.8"; exon_number "3"; uniq_trans_id "G22456.8";
NC_043002.1	PBRI	exon	3906079	3906153	.	+	.	gene_id "LOC115213073"; ID ""; gene_name "LOC115213073"; transcript_id "G22456.8"; exon_number "4"; uniq_trans_id "G22456.8";
NC_043002.1	PBRI	exon	3908849	3908959	.	+	.	gene_id "LOC115213073"; ID ""; gene_name "LOC115213073"; transcript_id "G22456.8"; exon_number "5"; uniq_trans_id "G22456.8";
NC_043002.1	PBRI	exon	3919398	3919629	.	+	.	gene_id "LOC115213073"; ID ""; gene_name "LOC115213073"; transcript_id "G22456.8"; exon_number "6"; uniq_trans_id "G22456.8";
NC_043002.1	PBRI	exon	3921747	3921860	.	+	.	gene_id "LOC115213073"; ID ""; gene_name "LOC115213073"; transcript_id "G22456.8"; exon_number "7"; uniq_trans_id "G22456.8";
NC_043002.1	PBRI	exon	3934195	3934257	.	+	.	gene_id "LOC115213073"; ID ""; gene_name "LOC115213073"; transcript_id "G22456.8"; exon_number "8"; uniq_trans_id "G22456.8";
NC_043002.1	PBRI	exon	3938044	3938121	.	+	.	gene_id "LOC115213073"; ID ""; gene_name "LOC115213073"; transcript_id "G22456.8"; exon_number "9"; uniq_trans_id "G22456.8";
NC_043002.1	PBRI	exon	3939769	3939923	.	+	.	gene_id "LOC115213073"; ID ""; gene_name "LOC115213073"; transcript_id "G22456.8"; exon_number "10"; uniq_trans_id "G22456.8";
NC_043002.1	PBRI	exon	3940277	3940442	.	+	.	gene_id "LOC115213073"; ID ""; gene_name "LOC115213073"; transcript_id "G22456.8"; exon_number "11"; uniq_trans_id "G22456.8";
NC_043002.1	Gnomon	transcript	3885691	3940453	.	+	.	gene_id "LOC115213073"; ID "XM_029781983.2"; gene_name "LOC115213073"; transcript_id "XM_029781983.2";
NC_043002.1	Gnomon	CDS	3885889	3885955	.	+	0	gene_id "LOC115213073"; db_xref "GeneID:115213073"; gbkey "CDS"; gene "LOC115213073"; ID ""; gene_name "LOC115213073"; transcript_id "XM_029781983.2"; product "retinoid-inducible serine carboxypeptidase"; protein_id "XP_029637843.1"; exon_number "1";
NC_043002.1	Gnomon	CDS	3897338	3897465	.	+	2	gene_id "LOC115213073"; db_xref "GeneID:115213073"; gbkey "CDS"; gene "LOC115213073"; ID ""; gene_name "LOC115213073"; transcript_id "XM_029781983.2"; product "retinoid-inducible serine carboxypeptidase"; protein_id "XP_029637843.1"; exon_number "2";
NC_043002.1	Gnomon	CDS	3900173	3900262	.	+	0	gene_id "LOC115213073"; db_xref "GeneID:115213073"; gbkey "CDS"; gene "LOC115213073"; ID ""; gene_name "LOC115213073"; transcript_id "XM_029781983.2"; product "retinoid-inducible serine carboxypeptidase"; protein_id "XP_029637843.1"; exon_number "3";
NC_043002.1	Gnomon	CDS	3903557	3903709	.	+	0	gene_id "LOC115213073"; db_xref "GeneID:115213073"; gbkey "CDS"; gene "LOC115213073"; ID ""; gene_name "LOC115213073"; transcript_id "XM_029781983.2"; product "retinoid-inducible serine carboxypeptidase"; protein_id "XP_029637843.1"; exon_number "4";
NC_043002.1	Gnomon	CDS	3906079	3906153	.	+	0	gene_id "LOC115213073"; db_xref "GeneID:115213073"; gbkey "CDS"; gene "LOC115213073"; ID ""; gene_name "LOC115213073"; transcript_id "XM_029781983.2"; product "retinoid-inducible serine carboxypeptidase"; protein_id "XP_029637843.1"; exon_number "5";
NC_043002.1	Gnomon	CDS	3908849	3908959	.	+	0	gene_id "LOC115213073"; db_xref "GeneID:115213073"; gbkey "CDS"; gene "LOC115213073"; ID ""; gene_name "LOC115213073"; transcript_id "XM_029781983.2"; product "retinoid-inducible serine carboxypeptidase"; protein_id "XP_029637843.1"; exon_number "6";
NC_043002.1	Gnomon	CDS	3919398	3919629	.	+	0	gene_id "LOC115213073"; db_xref "GeneID:115213073"; gbkey "CDS"; gene "LOC115213073"; ID ""; gene_name "LOC115213073"; transcript_id "XM_029781983.2"; product "retinoid-inducible serine carboxypeptidase"; protein_id "XP_029637843.1"; exon_number "7";
NC_043002.1	Gnomon	CDS	3921747	3921860	.	+	2	gene_id "LOC115213073"; db_xref "GeneID:115213073"; gbkey "CDS"; gene "LOC115213073"; ID ""; gene_name "LOC115213073"; transcript_id "XM_029781983.2"; product "retinoid-inducible serine carboxypeptidase"; protein_id "XP_029637843.1"; exon_number "8";
NC_043002.1	Gnomon	CDS	3934195	3934257	.	+	2	gene_id "LOC115213073"; db_xref "GeneID:115213073"; gbkey "CDS"; gene "LOC115213073"; ID ""; gene_name "LOC115213073"; transcript_id "XM_029781983.2"; product "retinoid-inducible serine carboxypeptidase"; protein_id "XP_029637843.1"; exon_number "9";
NC_043002.1	Gnomon	CDS	3938044	3938121	.	+	2	gene_id "LOC115213073"; db_xref "GeneID:115213073"; gbkey "CDS"; gene "LOC115213073"; ID ""; gene_name "LOC115213073"; transcript_id "XM_029781983.2"; product "retinoid-inducible serine carboxypeptidase"; protein_id "XP_029637843.1"; exon_number "10";
NC_043002.1	Gnomon	CDS	3939769	3939923	.	+	2	gene_id "LOC115213073"; db_xref "GeneID:115213073"; gbkey "CDS"; gene "LOC115213073"; ID ""; gene_name "LOC115213073"; transcript_id "XM_029781983.2"; product "retinoid-inducible serine carboxypeptidase"; protein_id "XP_029637843.1"; exon_number "11";
NC_043002.1	Gnomon	CDS	3940277	3940330	.	+	0	gene_id "LOC115213073"; db_xref "GeneID:115213073"; gbkey "CDS"; gene "LOC115213073"; ID ""; gene_name "LOC115213073"; transcript_id "XM_029781983.2"; product "retinoid-inducible serine carboxypeptidase"; protein_id "XP_029637843.1"; exon_number "12";
NC_043002.1	Gnomon	exon	3885691	3885955	.	+	.	gene_id "LOC115213073"; db_xref "GeneID:115213073"; gbkey "mRNA"; gene "LOC115213073"; ID ""; gene_name "LOC115213073"; transcript_id "XM_029781983.2"; product "retinoid-inducible serine carboxypeptidase"; exon_number "1"; model_evidence "Supporting evidence includes similarity to: 4 Proteins, and 100% coverage of the annotated genomic feature by RNAseq alignments, including 42 samples with support for all annotated introns";
NC_043002.1	Gnomon	exon	3897338	3897465	.	+	.	gene_id "LOC115213073"; db_xref "GeneID:115213073"; gbkey "mRNA"; gene "LOC115213073"; ID ""; gene_name "LOC115213073"; transcript_id "XM_029781983.2"; product "retinoid-inducible serine carboxypeptidase"; exon_number "2"; model_evidence "Supporting evidence includes similarity to: 4 Proteins, and 100% coverage of the annotated genomic feature by RNAseq alignments, including 42 samples with support for all annotated introns";
NC_043002.1	Gnomon	exon	3900173	3900262	.	+	.	gene_id "LOC115213073"; db_xref "GeneID:115213073"; gbkey "mRNA"; gene "LOC115213073"; ID ""; gene_name "LOC115213073"; transcript_id "XM_029781983.2"; product "retinoid-inducible serine carboxypeptidase"; exon_number "3"; model_evidence "Supporting evidence includes similarity to: 4 Proteins, and 100% coverage of the annotated genomic feature by RNAseq alignments, including 42 samples with support for all annotated introns";
NC_043002.1	Gnomon	exon	3903557	3903709	.	+	.	gene_id "LOC115213073"; db_xref "GeneID:115213073"; gbkey "mRNA"; gene "LOC115213073"; ID ""; gene_name "LOC115213073"; transcript_id "XM_029781983.2"; product "retinoid-inducible serine carboxypeptidase"; exon_number "4"; model_evidence "Supporting evidence includes similarity to: 4 Proteins, and 100% coverage of the annotated genomic feature by RNAseq alignments, including 42 samples with support for all annotated introns";
NC_043002.1	Gnomon	exon	3906079	3906153	.	+	.	gene_id "LOC115213073"; db_xref "GeneID:115213073"; gbkey "mRNA"; gene "LOC115213073"; ID ""; gene_name "LOC115213073"; transcript_id "XM_029781983.2"; product "retinoid-inducible serine carboxypeptidase"; exon_number "5"; model_evidence "Supporting evidence includes similarity to: 4 Proteins, and 100% coverage of the annotated genomic feature by RNAseq alignments, including 42 samples with support for all annotated introns";
NC_043002.1	Gnomon	exon	3908849	3908959	.	+	.	gene_id "LOC115213073"; db_xref "GeneID:115213073"; gbkey "mRNA"; gene "LOC115213073"; ID ""; gene_name "LOC115213073"; transcript_id "XM_029781983.2"; product "retinoid-inducible serine carboxypeptidase"; exon_number "6"; model_evidence "Supporting evidence includes similarity to: 4 Proteins, and 100% coverage of the annotated genomic feature by RNAseq alignments, including 42 samples with support for all annotated introns";
NC_043002.1	Gnomon	exon	3919398	3919629	.	+	.	gene_id "LOC115213073"; db_xref "GeneID:115213073"; gbkey "mRNA"; gene "LOC115213073"; ID ""; gene_name "LOC115213073"; transcript_id "XM_029781983.2"; product "retinoid-inducible serine carboxypeptidase"; exon_number "7"; model_evidence "Supporting evidence includes similarity to: 4 Proteins, and 100% coverage of the annotated genomic feature by RNAseq alignments, including 42 samples with support for all annotated introns";
NC_043002.1	Gnomon	exon	3921747	3921860	.	+	.	gene_id "LOC115213073"; db_xref "GeneID:115213073"; gbkey "mRNA"; gene "LOC115213073"; ID ""; gene_name "LOC115213073"; transcript_id "XM_029781983.2"; product "retinoid-inducible serine carboxypeptidase"; exon_number "8"; model_evidence "Supporting evidence includes similarity to: 4 Proteins, and 100% coverage of the annotated genomic feature by RNAseq alignments, including 42 samples with support for all annotated introns";
NC_043002.1	Gnomon	exon	3934195	3934257	.	+	.	gene_id "LOC115213073"; db_xref "GeneID:115213073"; gbkey "mRNA"; gene "LOC115213073"; ID ""; gene_name "LOC115213073"; transcript_id "XM_029781983.2"; product "retinoid-inducible serine carboxypeptidase"; exon_number "9"; model_evidence "Supporting evidence includes similarity to: 4 Proteins, and 100% coverage of the annotated genomic feature by RNAseq alignments, including 42 samples with support for all annotated introns";
NC_043002.1	Gnomon	exon	3938044	3938121	.	+	.	gene_id "LOC115213073"; db_xref "GeneID:115213073"; gbkey "mRNA"; gene "LOC115213073"; ID ""; gene_name "LOC115213073"; transcript_id "XM_029781983.2"; product "retinoid-inducible serine carboxypeptidase"; exon_number "10"; model_evidence "Supporting evidence includes similarity to: 4 Proteins, and 100% coverage of the annotated genomic feature by RNAseq alignments, including 42 samples with support for all annotated introns";
NC_043002.1	Gnomon	exon	3939769	3939923	.	+	.	gene_id "LOC115213073"; db_xref "GeneID:115213073"; gbkey "mRNA"; gene "LOC115213073"; ID ""; gene_name "LOC115213073"; transcript_id "XM_029781983.2"; product "retinoid-inducible serine carboxypeptidase"; exon_number "11"; model_evidence "Supporting evidence includes similarity to: 4 Proteins, and 100% coverage of the annotated genomic feature by RNAseq alignments, including 42 samples with support for all annotated introns";
NC_043002.1	Gnomon	exon	3940277	3940453	.	+	.	gene_id "LOC115213073"; db_xref "GeneID:115213073"; gbkey "mRNA"; gene "LOC115213073"; ID ""; gene_name "LOC115213073"; transcript_id "XM_029781983.2"; product "retinoid-inducible serine carboxypeptidase"; exon_number "12"; model_evidence "Supporting evidence includes similarity to: 4 Proteins, and 100% coverage of the annotated genomic feature by RNAseq alignments, including 42 samples with support for all annotated introns";
NC_043002.1	Gnomon	start_codon	3885889	3885891	.	+	0	gene_id "LOC115213073"; db_xref "GeneID:115213073"; gbkey "CDS"; gene "LOC115213073"; ID ""; gene_name "LOC115213073"; transcript_id "XM_029781983.2"; product "retinoid-inducible serine carboxypeptidase"; protein_id "XP_029637843.1"; exon_number "1";
NC_043002.1	Gnomon	stop_codon	3940331	3940333	.	+	0	gene_id "LOC115213073"; db_xref "GeneID:115213073"; gbkey "CDS"; gene "LOC115213073"; ID ""; gene_name "LOC115213073"; transcript_id "XM_029781983.2"; product "retinoid-inducible serine carboxypeptidase"; protein_id "XP_029637843.1"; exon_number "12";
NC_043002.1	Gnomon	gene	78028141	78200004	.	+	.	gene_id "LOC115213074"; db_xref "GeneID:115213074"; gbkey "Gene"; gene "LOC115213074"; gene_biotype "protein_coding"; ID ""; gene_name "LOC115213074";
NC_043002.1	PBRI~Covext	transcript	78028510	78200004	.	+	.	gene_id "LOC115213074"; ID ""; gene_name "LOC115213074"; transcript_id "Covext~G24185.44"; uniq_trans_id "G24185.44";
NC_043002.1	Covext	exon	78028510	78028764	.	+	.	gene_id "LOC115213074"; ID ""; gene_name "LOC115213074"; transcript_id "Covext~G24185.44"; exon_number "1"; uniq_trans_id "G24185.44";
NC_043002.1	Covext	exon	78097277	78097371	.	+	.	gene_id "LOC115213074"; ID ""; gene_name "LOC115213074"; transcript_id "Covext~G24185.44"; exon_number "2"; uniq_trans_id "G24185.44";
NC_043002.1	Covext	exon	78118330	78118414	.	+	.	gene_id "LOC115213074"; ID ""; gene_name "LOC115213074"; transcript_id "Covext~G24185.44"; exon_number "3"; uniq_trans_id "G24185.44";
NC_043002.1	Covext	exon	78165455	78165629	.	+	.	gene_id "LOC115213074"; ID ""; gene_name "LOC115213074"; transcript_id "Covext~G24185.44"; exon_number "4"; uniq_trans_id "G24185.44";
NC_043002.1	Covext	exon	78171055	78171255	.	+	.	gene_id "LOC115213074"; ID ""; gene_name "LOC115213074"; transcript_id "Covext~G24185.44"; exon_number "5"; uniq_trans_id "G24185.44";
NC_043002.1	Covext	exon	78176504	78176515	.	+	.	gene_id "LOC115213074"; ID ""; gene_name "LOC115213074"; transcript_id "Covext~G24185.44"; exon_number "6"; uniq_trans_id "G24185.44";
NC_043002.1	Covext	exon	78192095	78192132	.	+	.	gene_id "LOC115213074"; ID ""; gene_name "LOC115213074"; transcript_id "Covext~G24185.44"; exon_number "7"; uniq_trans_id "G24185.44";
NC_043002.1	Covext	exon	78194364	78199010	.	+	.	gene_id "LOC115213074"; ID ""; gene_name "LOC115213074"; transcript_id "Covext~G24185.44"; exon_number "8"; uniq_trans_id "G24185.44";
NC_043002.1	Covext	exon	78194364	78200004	.	+	.	gene_id "LOC115213074"; ID ""; gene_name "LOC115213074"; transcript_id "Covext~G24185.44"; exon_number "8"; uniq_trans_id "G24185.44"; three_prime_ext "994";
NC_043002.1	PBRI	transcript	78028141	78196529	.	+	.	gene_id "LOC115213074"; ID ""; gene_name "LOC115213074"; transcript_id "G24185.1"; uniq_trans_id "G24185.1";
NC_043002.1	PBRI	exon	78028141	78028764	.	+	.	gene_id "LOC115213074"; ID ""; gene_name "LOC115213074"; transcript_id "G24185.1"; exon_number "1"; uniq_trans_id "G24185.1";
NC_043002.1	PBRI	exon	78097277	78097371	.	+	.	gene_id "LOC115213074"; ID ""; gene_name "LOC115213074"; transcript_id "G24185.1"; exon_number "2"; uniq_trans_id "G24185.1";
NC_043002.1	PBRI	exon	78118330	78118414	.	+	.	gene_id "LOC115213074"; ID ""; gene_name "LOC115213074"; transcript_id "G24185.1"; exon_number "3"; uniq_trans_id "G24185.1";
NC_043002.1	PBRI	exon	78165455	78165629	.	+	.	gene_id "LOC115213074"; ID ""; gene_name "LOC115213074"; transcript_id "G24185.1"; exon_number "4"; uniq_trans_id "G24185.1";
NC_043002.1	PBRI	exon	78171055	78171255	.	+	.	gene_id "LOC115213074"; ID ""; gene_name "LOC115213074"; transcript_id "G24185.1"; exon_number "5"; uniq_trans_id "G24185.1";
NC_043002.1	PBRI	exon	78176504	78176515	.	+	.	gene_id "LOC115213074"; ID ""; gene_name "LOC115213074"; transcript_id "G24185.1"; exon_number "6"; uniq_trans_id "G24185.1";
NC_043002.1	PBRI	exon	78192095	78192132	.	+	.	gene_id "LOC115213074"; ID ""; gene_name "LOC115213074"; transcript_id "G24185.1"; exon_number "7"; uniq_trans_id "G24185.1";
NC_043002.1	PBRI	exon	78194364	78196529	.	+	.	gene_id "LOC115213074"; ID ""; gene_name "LOC115213074"; transcript_id "G24185.1"; exon_number "8"; uniq_trans_id "G24185.1";
NC_043002.1	PBRI	transcript	78028423	78196662	.	+	.	gene_id "LOC115213074"; ID ""; gene_name "LOC115213074"; transcript_id "G24185.11"; uniq_trans_id "G24185.11";
NC_043002.1	PBRI	exon	78028423	78028764	.	+	.	gene_id "LOC115213074"; ID ""; gene_name "LOC115213074"; transcript_id "G24185.11"; exon_number "1"; uniq_trans_id "G24185.11";
NC_043002.1	PBRI	exon	78097277	78097371	.	+	.	gene_id "LOC115213074"; ID ""; gene_name "LOC115213074"; transcript_id "G24185.11"; exon_number "2"; uniq_trans_id "G24185.11";
NC_043002.1	PBRI	exon	78118330	78118414	.	+	.	gene_id "LOC115213074"; ID ""; gene_name "LOC115213074"; transcript_id "G24185.11"; exon_number "3"; uniq_trans_id "G24185.11";
NC_043002.1	PBRI	exon	78165455	78165629	.	+	.	gene_id "LOC115213074"; ID ""; gene_name "LOC115213074"; transcript_id "G24185.11"; exon_number "4"; uniq_trans_id "G24185.11";
NC_043002.1	PBRI	exon	78171055	78171255	.	+	.	gene_id "LOC115213074"; ID ""; gene_name "LOC115213074"; transcript_id "G24185.11"; exon_number "5"; uniq_trans_id "G24185.11";
NC_043002.1	PBRI	exon	78176504	78176515	.	+	.	gene_id "LOC115213074"; ID ""; gene_name "LOC115213074"; transcript_id "G24185.11"; exon_number "6"; uniq_trans_id "G24185.11";
NC_043002.1	PBRI	exon	78192095	78192132	.	+	.	gene_id "LOC115213074"; ID ""; gene_name "LOC115213074"; transcript_id "G24185.11"; exon_number "7"; uniq_trans_id "G24185.11";
NC_043002.1	PBRI	exon	78194364	78196662	.	+	.	gene_id "LOC115213074"; ID ""; gene_name "LOC115213074"; transcript_id "G24185.11"; exon_number "8"; uniq_trans_id "G24185.11";
NC_043002.1	PBRI	transcript	78028426	78196407	.	+	.	gene_id "LOC115213074"; ID ""; gene_name "LOC115213074"; transcript_id "G24185.12"; uniq_trans_id "G24185.12";
NC_043002.1	PBRI	exon	78028426	78028764	.	+	.	gene_id "LOC115213074"; ID ""; gene_name "LOC115213074"; transcript_id "G24185.12"; exon_number "1"; uniq_trans_id "G24185.12";
NC_043002.1	PBRI	exon	78097277	78097371	.	+	.	gene_id "LOC115213074"; ID ""; gene_name "LOC115213074"; transcript_id "G24185.12"; exon_number "2"; uniq_trans_id "G24185.12";
NC_043002.1	PBRI	exon	78118330	78118414	.	+	.	gene_id "LOC115213074"; ID ""; gene_name "LOC115213074"; transcript_id "G24185.12"; exon_number "3"; uniq_trans_id "G24185.12";
NC_043002.1	PBRI	exon	78132149	78132253	.	+	.	gene_id "LOC115213074"; ID ""; gene_name "LOC115213074"; transcript_id "G24185.12"; exon_number "4"; uniq_trans_id "G24185.12";
NC_043002.1	PBRI	exon	78150665	78150769	.	+	.	gene_id "LOC115213074"; ID ""; gene_name "LOC115213074"; transcript_id "G24185.12"; exon_number "5"; uniq_trans_id "G24185.12";
NC_043002.1	PBRI	exon	78151176	78151280	.	+	.	gene_id "LOC115213074"; ID ""; gene_name "LOC115213074"; transcript_id "G24185.12"; exon_number "6"; uniq_trans_id "G24185.12";
NC_043002.1	PBRI	exon	78155102	78155206	.	+	.	gene_id "LOC115213074"; ID ""; gene_name "LOC115213074"; transcript_id "G24185.12"; exon_number "7"; uniq_trans_id "G24185.12";
NC_043002.1	PBRI	exon	78160012	78160119	.	+	.	gene_id "LOC115213074"; ID ""; gene_name "LOC115213074"; transcript_id "G24185.12"; exon_number "8"; uniq_trans_id "G24185.12";
NC_043002.1	PBRI	exon	78165455	78165629	.	+	.	gene_id "LOC115213074"; ID ""; gene_name "LOC115213074"; transcript_id "G24185.12"; exon_number "9"; uniq_trans_id "G24185.12";
NC_043002.1	PBRI	exon	78192095	78192132	.	+	.	gene_id "LOC115213074"; ID ""; gene_name "LOC115213074"; transcript_id "G24185.12"; exon_number "10"; uniq_trans_id "G24185.12";
NC_043002.1	PBRI	exon	78194364	78196407	.	+	.	gene_id "LOC115213074"; ID ""; gene_name "LOC115213074"; transcript_id "G24185.12"; exon_number "11"; uniq_trans_id "G24185.12";
NC_043002.1	PBRI	transcript	78028426	78196529	.	+	.	gene_id "LOC115213074"; ID ""; gene_name "LOC115213074"; transcript_id "G24185.13"; uniq_trans_id "G24185.13";
NC_043002.1	PBRI	exon	78028426	78028764	.	+	.	gene_id "LOC115213074"; ID ""; gene_name "LOC115213074"; transcript_id "G24185.13"; exon_number "1"; uniq_trans_id "G24185.13";
NC_043002.1	PBRI	exon	78097277	78097371	.	+	.	gene_id "LOC115213074"; ID ""; gene_name "LOC115213074"; transcript_id "G24185.13"; exon_number "2"; uniq_trans_id "G24185.13";
NC_043002.1	PBRI	exon	78118330	78118414	.	+	.	gene_id "LOC115213074"; ID ""; gene_name "LOC115213074"; transcript_id "G24185.13"; exon_number "3"; uniq_trans_id "G24185.13";
NC_043002.1	PBRI	exon	78165455	78165629	.	+	.	gene_id "LOC115213074"; ID ""; gene_name "LOC115213074"; transcript_id "G24185.13"; exon_number "4"; uniq_trans_id "G24185.13";
NC_043002.1	PBRI	exon	78171055	78171255	.	+	.	gene_id "LOC115213074"; ID ""; gene_name "LOC115213074"; transcript_id "G24185.13"; exon_number "5"; uniq_trans_id "G24185.13";
NC_043002.1	PBRI	exon	78175797	78175844	.	+	.	gene_id "LOC115213074"; ID ""; gene_name "LOC115213074"; transcript_id "G24185.13"; exon_number "6"; uniq_trans_id "G24185.13";
NC_043002.1	PBRI	exon	78192095	78192132	.	+	.	gene_id "LOC115213074"; ID ""; gene_name "LOC115213074"; transcript_id "G24185.13"; exon_number "7"; uniq_trans_id "G24185.13";
NC_043002.1	PBRI	exon	78194364	78196529	.	+	.	gene_id "LOC115213074"; ID ""; gene_name "LOC115213074"; transcript_id "G24185.13"; exon_number "8"; uniq_trans_id "G24185.13";
NC_043002.1	PBRI	transcript	78028426	78197278	.	+	.	gene_id "LOC115213074"; ID ""; gene_name "LOC115213074"; transcript_id "G24185.14"; uniq_trans_id "G24185.14";
NC_043002.1	PBRI	exon	78028426	78028764	.	+	.	gene_id "LOC115213074"; ID ""; gene_name "LOC115213074"; transcript_id "G24185.14"; exon_number "1"; uniq_trans_id "G24185.14";
NC_043002.1	PBRI	exon	78097277	78097371	.	+	.	gene_id "LOC115213074"; ID ""; gene_name "LOC115213074"; transcript_id "G24185.14"; exon_number "2"; uniq_trans_id "G24185.14";
NC_043002.1	PBRI	exon	78118330	78118414	.	+	.	gene_id "LOC115213074"; ID ""; gene_name "LOC115213074"; transcript_id "G24185.14"; exon_number "3"; uniq_trans_id "G24185.14";
NC_043002.1	PBRI	exon	78165455	78165629	.	+	.	gene_id "LOC115213074"; ID ""; gene_name "LOC115213074"; transcript_id "G24185.14"; exon_number "4"; uniq_trans_id "G24185.14";
NC_043002.1	PBRI	exon	78171055	78171255	.	+	.	gene_id "LOC115213074"; ID ""; gene_name "LOC115213074"; transcript_id "G24185.14"; exon_number "5"; uniq_trans_id "G24185.14";
NC_043002.1	PBRI	exon	78176504	78176515	.	+	.	gene_id "LOC115213074"; ID ""; gene_name "LOC115213074"; transcript_id "G24185.14"; exon_number "6"; uniq_trans_id "G24185.14";
NC_043002.1	PBRI	exon	78192095	78192132	.	+	.	gene_id "LOC115213074"; ID ""; gene_name "LOC115213074"; transcript_id "G24185.14"; exon_number "7"; uniq_trans_id "G24185.14";
NC_043002.1	PBRI	exon	78194364	78197278	.	+	.	gene_id "LOC115213074"; ID ""; gene_name "LOC115213074"; transcript_id "G24185.14"; exon_number "8"; uniq_trans_id "G24185.14";
NC_043002.1	PBRI	transcript	78028426	78196407	.	+	.	gene_id "LOC115213074"; ID ""; gene_name "LOC115213074"; transcript_id "G24185.15"; uniq_trans_id "G24185.15";
NC_043002.1	PBRI	exon	78028426	78028764	.	+	.	gene_id "LOC115213074"; ID ""; gene_name "LOC115213074"; transcript_id "G24185.15"; exon_number "1"; uniq_trans_id "G24185.15";
NC_043002.1	PBRI	exon	78097277	78097371	.	+	.	gene_id "LOC115213074"; ID ""; gene_name "LOC115213074"; transcript_id "G24185.15"; exon_number "2"; uniq_trans_id "G24185.15";
NC_043002.1	PBRI	exon	78118330	78118414	.	+	.	gene_id "LOC115213074"; ID ""; gene_name "LOC115213074"; transcript_id "G24185.15"; exon_number "3"; uniq_trans_id "G24185.15";
NC_043002.1	PBRI	exon	78165455	78165629	.	+	.	gene_id "LOC115213074"; ID ""; gene_name "LOC115213074"; transcript_id "G24185.15"; exon_number "4"; uniq_trans_id "G24185.15";
NC_043002.1	PBRI	exon	78192095	78192132	.	+	.	gene_id "LOC115213074"; ID ""; gene_name "LOC115213074"; transcript_id "G24185.15"; exon_number "5"; uniq_trans_id "G24185.15";
NC_043002.1	PBRI	exon	78194364	78196407	.	+	.	gene_id "LOC115213074"; ID ""; gene_name "LOC115213074"; transcript_id "G24185.15"; exon_number "6"; uniq_trans_id "G24185.15";
NC_043002.1	PBRI	transcript	78028428	78196529	.	+	.	gene_id "LOC115213074"; ID ""; gene_name "LOC115213074"; transcript_id "G24185.16"; uniq_trans_id "G24185.16";
NC_043002.1	PBRI	exon	78028428	78028764	.	+	.	gene_id "LOC115213074"; ID ""; gene_name "LOC115213074"; transcript_id "G24185.16"; exon_number "1"; uniq_trans_id "G24185.16";
NC_043002.1	PBRI	exon	78097277	78097371	.	+	.	gene_id "LOC115213074"; ID ""; gene_name "LOC115213074"; transcript_id "G24185.16"; exon_number "2"; uniq_trans_id "G24185.16";
NC_043002.1	PBRI	exon	78118330	78118414	.	+	.	gene_id "LOC115213074"; ID ""; gene_name "LOC115213074"; transcript_id "G24185.16"; exon_number "3"; uniq_trans_id "G24185.16";
NC_043002.1	PBRI	exon	78165455	78165629	.	+	.	gene_id "LOC115213074"; ID ""; gene_name "LOC115213074"; transcript_id "G24185.16"; exon_number "4"; uniq_trans_id "G24185.16";
NC_043002.1	PBRI	exon	78171055	78171255	.	+	.	gene_id "LOC115213074"; ID ""; gene_name "LOC115213074"; transcript_id "G24185.16"; exon_number "5"; uniq_trans_id "G24185.16";
NC_043002.1	PBRI	exon	78192095	78192132	.	+	.	gene_id "LOC115213074"; ID ""; gene_name "LOC115213074"; transcript_id "G24185.16"; exon_number "6"; uniq_trans_id "G24185.16";
NC_043002.1	PBRI	exon	78194364	78196529	.	+	.	gene_id "LOC115213074"; ID ""; gene_name "LOC115213074"; transcript_id "G24185.16"; exon_number "7"; uniq_trans_id "G24185.16";
NC_043002.1	PBRI	transcript	78028442	78196407	.	+	.	gene_id "LOC115213074"; ID ""; gene_name "LOC115213074"; transcript_id "G24185.18"; uniq_trans_id "G24185.18";
NC_043002.1	PBRI	exon	78028442	78028764	.	+	.	gene_id "LOC115213074"; ID ""; gene_name "LOC115213074"; transcript_id "G24185.18"; exon_number "1"; uniq_trans_id "G24185.18";
NC_043002.1	PBRI	exon	78097277	78097371	.	+	.	gene_id "LOC115213074"; ID ""; gene_name "LOC115213074"; transcript_id "G24185.18"; exon_number "2"; uniq_trans_id "G24185.18";
NC_043002.1	PBRI	exon	78118330	78118414	.	+	.	gene_id "LOC115213074"; ID ""; gene_name "LOC115213074"; transcript_id "G24185.18"; exon_number "3"; uniq_trans_id "G24185.18";
NC_043002.1	PBRI	exon	78165455	78165629	.	+	.	gene_id "LOC115213074"; ID ""; gene_name "LOC115213074"; transcript_id "G24185.18"; exon_number "4"; uniq_trans_id "G24185.18";
NC_043002.1	PBRI	exon	78171055	78171255	.	+	.	gene_id "LOC115213074"; ID ""; gene_name "LOC115213074"; transcript_id "G24185.18"; exon_number "5"; uniq_trans_id "G24185.18";
NC_043002.1	PBRI	exon	78187211	78187324	.	+	.	gene_id "LOC115213074"; ID ""; gene_name "LOC115213074"; transcript_id "G24185.18"; exon_number "6"; uniq_trans_id "G24185.18";
NC_043002.1	PBRI	exon	78192095	78192132	.	+	.	gene_id "LOC115213074"; ID ""; gene_name "LOC115213074"; transcript_id "G24185.18"; exon_number "7"; uniq_trans_id "G24185.18";
NC_043002.1	PBRI	exon	78194364	78196407	.	+	.	gene_id "LOC115213074"; ID ""; gene_name "LOC115213074"; transcript_id "G24185.18"; exon_number "8"; uniq_trans_id "G24185.18";
NC_043002.1	PBRI	transcript	78028447	78195485	.	+	.	gene_id "LOC115213074"; ID ""; gene_name "LOC115213074"; transcript_id "G24185.19"; uniq_trans_id "G24185.19";
NC_043002.1	PBRI	exon	78028447	78028764	.	+	.	gene_id "LOC115213074"; ID ""; gene_name "LOC115213074"; transcript_id "G24185.19"; exon_number "1"; uniq_trans_id "G24185.19";
NC_043002.1	PBRI	exon	78097277	78097371	.	+	.	gene_id "LOC115213074"; ID ""; gene_name "LOC115213074"; transcript_id "G24185.19"; exon_number "2"; uniq_trans_id "G24185.19";
NC_043002.1	PBRI	exon	78118330	78118414	.	+	.	gene_id "LOC115213074"; ID ""; gene_name "LOC115213074"; transcript_id "G24185.19"; exon_number "3"; uniq_trans_id "G24185.19";
NC_043002.1	PBRI	exon	78165455	78165629	.	+	.	gene_id "LOC115213074"; ID ""; gene_name "LOC115213074"; transcript_id "G24185.19"; exon_number "4"; uniq_trans_id "G24185.19";
NC_043002.1	PBRI	exon	78187211	78187324	.	+	.	gene_id "LOC115213074"; ID ""; gene_name "LOC115213074"; transcript_id "G24185.19"; exon_number "5"; uniq_trans_id "G24185.19";
NC_043002.1	PBRI	exon	78192095	78192132	.	+	.	gene_id "LOC115213074"; ID ""; gene_name "LOC115213074"; transcript_id "G24185.19"; exon_number "6"; uniq_trans_id "G24185.19";
NC_043002.1	PBRI	exon	78194364	78195485	.	+	.	gene_id "LOC115213074"; ID ""; gene_name "LOC115213074"; transcript_id "G24185.19"; exon_number "7"; uniq_trans_id "G24185.19";
NC_043002.1	PBRI	transcript	78028447	78196662	.	+	.	gene_id "LOC115213074"; ID ""; gene_name "LOC115213074"; transcript_id "G24185.20"; uniq_trans_id "G24185.20";
NC_043002.1	PBRI	exon	78028447	78028764	.	+	.	gene_id "LOC115213074"; ID ""; gene_name "LOC115213074"; transcript_id "G24185.20"; exon_number "1"; uniq_trans_id "G24185.20";
NC_043002.1	PBRI	exon	78097277	78097371	.	+	.	gene_id "LOC115213074"; ID ""; gene_name "LOC115213074"; transcript_id "G24185.20"; exon_number "2"; uniq_trans_id "G24185.20";
NC_043002.1	PBRI	exon	78118330	78118414	.	+	.	gene_id "LOC115213074"; ID ""; gene_name "LOC115213074"; transcript_id "G24185.20"; exon_number "3"; uniq_trans_id "G24185.20";
NC_043002.1	PBRI	exon	78165455	78165629	.	+	.	gene_id "LOC115213074"; ID ""; gene_name "LOC115213074"; transcript_id "G24185.20"; exon_number "4"; uniq_trans_id "G24185.20";
NC_043002.1	PBRI	exon	78192095	78192132	.	+	.	gene_id "LOC115213074"; ID ""; gene_name "LOC115213074"; transcript_id "G24185.20"; exon_number "5"; uniq_trans_id "G24185.20";
NC_043002.1	PBRI	exon	78194364	78196662	.	+	.	gene_id "LOC115213074"; ID ""; gene_name "LOC115213074"; transcript_id "G24185.20"; exon_number "6"; uniq_trans_id "G24185.20";
NC_043002.1	PBRI	transcript	78028451	78196662	.	+	.	gene_id "LOC115213074"; ID ""; gene_name "LOC115213074"; transcript_id "G24185.22"; uniq_trans_id "G24185.22";
NC_043002.1	PBRI	exon	78028451	78028764	.	+	.	gene_id "LOC115213074"; ID ""; gene_name "LOC115213074"; transcript_id "G24185.22"; exon_number "1"; uniq_trans_id "G24185.22";
NC_043002.1	PBRI	exon	78097277	78097371	.	+	.	gene_id "LOC115213074"; ID ""; gene_name "LOC115213074"; transcript_id "G24185.22"; exon_number "2"; uniq_trans_id "G24185.22";
NC_043002.1	PBRI	exon	78118330	78118414	.	+	.	gene_id "LOC115213074"; ID ""; gene_name "LOC115213074"; transcript_id "G24185.22"; exon_number "3"; uniq_trans_id "G24185.22";
NC_043002.1	PBRI	exon	78165455	78165629	.	+	.	gene_id "LOC115213074"; ID ""; gene_name "LOC115213074"; transcript_id "G24185.22"; exon_number "4"; uniq_trans_id "G24185.22";
NC_043002.1	PBRI	exon	78171055	78171255	.	+	.	gene_id "LOC115213074"; ID ""; gene_name "LOC115213074"; transcript_id "G24185.22"; exon_number "5"; uniq_trans_id "G24185.22";
NC_043002.1	PBRI	exon	78187211	78187324	.	+	.	gene_id "LOC115213074"; ID ""; gene_name "LOC115213074"; transcript_id "G24185.22"; exon_number "6"; uniq_trans_id "G24185.22";
NC_043002.1	PBRI	exon	78192095	78192132	.	+	.	gene_id "LOC115213074"; ID ""; gene_name "LOC115213074"; transcript_id "G24185.22"; exon_number "7"; uniq_trans_id "G24185.22";
NC_043002.1	PBRI	exon	78194364	78196662	.	+	.	gene_id "LOC115213074"; ID ""; gene_name "LOC115213074"; transcript_id "G24185.22"; exon_number "8"; uniq_trans_id "G24185.22";
NC_043002.1	PBRI	transcript	78028453	78196407	.	+	.	gene_id "LOC115213074"; ID ""; gene_name "LOC115213074"; transcript_id "G24185.23"; uniq_trans_id "G24185.23";
NC_043002.1	PBRI	exon	78028453	78028764	.	+	.	gene_id "LOC115213074"; ID ""; gene_name "LOC115213074"; transcript_id "G24185.23"; exon_number "1"; uniq_trans_id "G24185.23";
NC_043002.1	PBRI	exon	78097277	78097371	.	+	.	gene_id "LOC115213074"; ID ""; gene_name "LOC115213074"; transcript_id "G24185.23"; exon_number "2"; uniq_trans_id "G24185.23";
NC_043002.1	PBRI	exon	78118330	78118414	.	+	.	gene_id "LOC115213074"; ID ""; gene_name "LOC115213074"; transcript_id "G24185.23"; exon_number "3"; uniq_trans_id "G24185.23";
NC_043002.1	PBRI	exon	78165455	78165629	.	+	.	gene_id "LOC115213074"; ID ""; gene_name "LOC115213074"; transcript_id "G24185.23"; exon_number "4"; uniq_trans_id "G24185.23";
NC_043002.1	PBRI	exon	78174169	78174204	.	+	.	gene_id "LOC115213074"; ID ""; gene_name "LOC115213074"; transcript_id "G24185.23"; exon_number "5"; uniq_trans_id "G24185.23";
NC_043002.1	PBRI	exon	78175797	78175844	.	+	.	gene_id "LOC115213074"; ID ""; gene_name "LOC115213074"; transcript_id "G24185.23"; exon_number "6"; uniq_trans_id "G24185.23";
NC_043002.1	PBRI	exon	78176504	78176515	.	+	.	gene_id "LOC115213074"; ID ""; gene_name "LOC115213074"; transcript_id "G24185.23"; exon_number "7"; uniq_trans_id "G24185.23";
NC_043002.1	PBRI	exon	78192095	78192132	.	+	.	gene_id "LOC115213074"; ID ""; gene_name "LOC115213074"; transcript_id "G24185.23"; exon_number "8"; uniq_trans_id "G24185.23";
NC_043002.1	PBRI	exon	78194364	78196407	.	+	.	gene_id "LOC115213074"; ID ""; gene_name "LOC115213074"; transcript_id "G24185.23"; exon_number "9"; uniq_trans_id "G24185.23";
NC_043002.1	PBRI	transcript	78028453	78196407	.	+	.	gene_id "LOC115213074"; ID ""; gene_name "LOC115213074"; transcript_id "G24185.24"; uniq_trans_id "G24185.24";
NC_043002.1	PBRI	exon	78028453	78028764	.	+	.	gene_id "LOC115213074"; ID ""; gene_name "LOC115213074"; transcript_id "G24185.24"; exon_number "1"; uniq_trans_id "G24185.24";
NC_043002.1	PBRI	exon	78097277	78097371	.	+	.	gene_id "LOC115213074"; ID ""; gene_name "LOC115213074"; transcript_id "G24185.24"; exon_number "2"; uniq_trans_id "G24185.24";
NC_043002.1	PBRI	exon	78118330	78118414	.	+	.	gene_id "LOC115213074"; ID ""; gene_name "LOC115213074"; transcript_id "G24185.24"; exon_number "3"; uniq_trans_id "G24185.24";
NC_043002.1	PBRI	exon	78165455	78165629	.	+	.	gene_id "LOC115213074"; ID ""; gene_name "LOC115213074"; transcript_id "G24185.24"; exon_number "4"; uniq_trans_id "G24185.24";
NC_043002.1	PBRI	exon	78176504	78176515	.	+	.	gene_id "LOC115213074"; ID ""; gene_name "LOC115213074"; transcript_id "G24185.24"; exon_number "5"; uniq_trans_id "G24185.24";
NC_043002.1	PBRI	exon	78192095	78192132	.	+	.	gene_id "LOC115213074"; ID ""; gene_name "LOC115213074"; transcript_id "G24185.24"; exon_number "6"; uniq_trans_id "G24185.24";
NC_043002.1	PBRI	exon	78194364	78196407	.	+	.	gene_id "LOC115213074"; ID ""; gene_name "LOC115213074"; transcript_id "G24185.24"; exon_number "7"; uniq_trans_id "G24185.24";
NC_043002.1	PBRI	transcript	78028455	78195486	.	+	.	gene_id "LOC115213074"; ID ""; gene_name "LOC115213074"; transcript_id "G24185.25"; uniq_trans_id "G24185.25";
NC_043002.1	PBRI	exon	78028455	78028764	.	+	.	gene_id "LOC115213074"; ID ""; gene_name "LOC115213074"; transcript_id "G24185.25"; exon_number "1"; uniq_trans_id "G24185.25";
NC_043002.1	PBRI	exon	78097277	78097371	.	+	.	gene_id "LOC115213074"; ID ""; gene_name "LOC115213074"; transcript_id "G24185.25"; exon_number "2"; uniq_trans_id "G24185.25";
NC_043002.1	PBRI	exon	78118330	78118414	.	+	.	gene_id "LOC115213074"; ID ""; gene_name "LOC115213074"; transcript_id "G24185.25"; exon_number "3"; uniq_trans_id "G24185.25";
NC_043002.1	PBRI	exon	78165455	78165629	.	+	.	gene_id "LOC115213074"; ID ""; gene_name "LOC115213074"; transcript_id "G24185.25"; exon_number "4"; uniq_trans_id "G24185.25";
NC_043002.1	PBRI	exon	78192095	78192132	.	+	.	gene_id "LOC115213074"; ID ""; gene_name "LOC115213074"; transcript_id "G24185.25"; exon_number "5"; uniq_trans_id "G24185.25";
NC_043002.1	PBRI	exon	78194364	78195486	.	+	.	gene_id "LOC115213074"; ID ""; gene_name "LOC115213074"; transcript_id "G24185.25"; exon_number "6"; uniq_trans_id "G24185.25";
NC_043002.1	PBRI	transcript	78028456	78195486	.	+	.	gene_id "LOC115213074"; ID ""; gene_name "LOC115213074"; transcript_id "G24185.26"; uniq_trans_id "G24185.26";
NC_043002.1	PBRI	exon	78028456	78028764	.	+	.	gene_id "LOC115213074"; ID ""; gene_name "LOC115213074"; transcript_id "G24185.26"; exon_number "1"; uniq_trans_id "G24185.26";
NC_043002.1	PBRI	exon	78097277	78097371	.	+	.	gene_id "LOC115213074"; ID ""; gene_name "LOC115213074"; transcript_id "G24185.26"; exon_number "2"; uniq_trans_id "G24185.26";
NC_043002.1	PBRI	exon	78118330	78118414	.	+	.	gene_id "LOC115213074"; ID ""; gene_name "LOC115213074"; transcript_id "G24185.26"; exon_number "3"; uniq_trans_id "G24185.26";
NC_043002.1	PBRI	exon	78165455	78165629	.	+	.	gene_id "LOC115213074"; ID ""; gene_name "LOC115213074"; transcript_id "G24185.26"; exon_number "4"; uniq_trans_id "G24185.26";
NC_043002.1	PBRI	exon	78171055	78171255	.	+	.	gene_id "LOC115213074"; ID ""; gene_name "LOC115213074"; transcript_id "G24185.26"; exon_number "5"; uniq_trans_id "G24185.26";
NC_043002.1	PBRI	exon	78176504	78176515	.	+	.	gene_id "LOC115213074"; ID ""; gene_name "LOC115213074"; transcript_id "G24185.26"; exon_number "6"; uniq_trans_id "G24185.26";
NC_043002.1	PBRI	exon	78192095	78192132	.	+	.	gene_id "LOC115213074"; ID ""; gene_name "LOC115213074"; transcript_id "G24185.26"; exon_number "7"; uniq_trans_id "G24185.26";
NC_043002.1	PBRI	exon	78194364	78195486	.	+	.	gene_id "LOC115213074"; ID ""; gene_name "LOC115213074"; transcript_id "G24185.26"; exon_number "8"; uniq_trans_id "G24185.26";
NC_043002.1	PBRI	transcript	78028456	78198707	.	+	.	gene_id "LOC115213074"; ID ""; gene_name "LOC115213074"; transcript_id "G24185.27"; uniq_trans_id "G24185.27";
NC_043002.1	PBRI	exon	78028456	78028764	.	+	.	gene_id "LOC115213074"; ID ""; gene_name "LOC115213074"; transcript_id "G24185.27"; exon_number "1"; uniq_trans_id "G24185.27";
NC_043002.1	PBRI	exon	78097277	78097371	.	+	.	gene_id "LOC115213074"; ID ""; gene_name "LOC115213074"; transcript_id "G24185.27"; exon_number "2"; uniq_trans_id "G24185.27";
NC_043002.1	PBRI	exon	78118330	78118414	.	+	.	gene_id "LOC115213074"; ID ""; gene_name "LOC115213074"; transcript_id "G24185.27"; exon_number "3"; uniq_trans_id "G24185.27";
NC_043002.1	PBRI	exon	78165455	78165629	.	+	.	gene_id "LOC115213074"; ID ""; gene_name "LOC115213074"; transcript_id "G24185.27"; exon_number "4"; uniq_trans_id "G24185.27";
NC_043002.1	PBRI	exon	78171055	78171255	.	+	.	gene_id "LOC115213074"; ID ""; gene_name "LOC115213074"; transcript_id "G24185.27"; exon_number "5"; uniq_trans_id "G24185.27";
NC_043002.1	PBRI	exon	78176504	78176515	.	+	.	gene_id "LOC115213074"; ID ""; gene_name "LOC115213074"; transcript_id "G24185.27"; exon_number "6"; uniq_trans_id "G24185.27";
NC_043002.1	PBRI	exon	78192095	78192132	.	+	.	gene_id "LOC115213074"; ID ""; gene_name "LOC115213074"; transcript_id "G24185.27"; exon_number "7"; uniq_trans_id "G24185.27";
NC_043002.1	PBRI	exon	78194364	78198707	.	+	.	gene_id "LOC115213074"; ID ""; gene_name "LOC115213074"; transcript_id "G24185.27"; exon_number "8"; uniq_trans_id "G24185.27";
NC_043002.1	PBRI	transcript	78028456	78197278	.	+	.	gene_id "LOC115213074"; ID ""; gene_name "LOC115213074"; transcript_id "G24185.28"; uniq_trans_id "G24185.28";
NC_043002.1	PBRI	exon	78028456	78028764	.	+	.	gene_id "LOC115213074"; ID ""; gene_name "LOC115213074"; transcript_id "G24185.28"; exon_number "1"; uniq_trans_id "G24185.28";
NC_043002.1	PBRI	exon	78097277	78097371	.	+	.	gene_id "LOC115213074"; ID ""; gene_name "LOC115213074"; transcript_id "G24185.28"; exon_number "2"; uniq_trans_id "G24185.28";
NC_043002.1	PBRI	exon	78118330	78118414	.	+	.	gene_id "LOC115213074"; ID ""; gene_name "LOC115213074"; transcript_id "G24185.28"; exon_number "3"; uniq_trans_id "G24185.28";
NC_043002.1	PBRI	exon	78165455	78165629	.	+	.	gene_id "LOC115213074"; ID ""; gene_name "LOC115213074"; transcript_id "G24185.28"; exon_number "4"; uniq_trans_id "G24185.28";
NC_043002.1	PBRI	exon	78171055	78171255	.	+	.	gene_id "LOC115213074"; ID ""; gene_name "LOC115213074"; transcript_id "G24185.28"; exon_number "5"; uniq_trans_id "G24185.28";
NC_043002.1	PBRI	exon	78192095	78192132	.	+	.	gene_id "LOC115213074"; ID ""; gene_name "LOC115213074"; transcript_id "G24185.28"; exon_number "6"; uniq_trans_id "G24185.28";
NC_043002.1	PBRI	exon	78194364	78197278	.	+	.	gene_id "LOC115213074"; ID ""; gene_name "LOC115213074"; transcript_id "G24185.28"; exon_number "7"; uniq_trans_id "G24185.28";
NC_043002.1	PBRI	transcript	78028456	78196662	.	+	.	gene_id "LOC115213074"; ID ""; gene_name "LOC115213074"; transcript_id "G24185.29"; uniq_trans_id "G24185.29";
NC_043002.1	PBRI	exon	78028456	78028764	.	+	.	gene_id "LOC115213074"; ID ""; gene_name "LOC115213074"; transcript_id "G24185.29"; exon_number "1"; uniq_trans_id "G24185.29";
NC_043002.1	PBRI	exon	78097277	78097371	.	+	.	gene_id "LOC115213074"; ID ""; gene_name "LOC115213074"; transcript_id "G24185.29"; exon_number "2"; uniq_trans_id "G24185.29";
NC_043002.1	PBRI	exon	78118330	78118414	.	+	.	gene_id "LOC115213074"; ID ""; gene_name "LOC115213074"; transcript_id "G24185.29"; exon_number "3"; uniq_trans_id "G24185.29";
NC_043002.1	PBRI	exon	78165455	78165629	.	+	.	gene_id "LOC115213074"; ID ""; gene_name "LOC115213074"; transcript_id "G24185.29"; exon_number "4"; uniq_trans_id "G24185.29";
NC_043002.1	PBRI	exon	78176504	78176515	.	+	.	gene_id "LOC115213074"; ID ""; gene_name "LOC115213074"; transcript_id "G24185.29"; exon_number "5"; uniq_trans_id "G24185.29";
NC_043002.1	PBRI	exon	78192095	78192132	.	+	.	gene_id "LOC115213074"; ID ""; gene_name "LOC115213074"; transcript_id "G24185.29"; exon_number "6"; uniq_trans_id "G24185.29";
NC_043002.1	PBRI	exon	78194364	78196662	.	+	.	gene_id "LOC115213074"; ID ""; gene_name "LOC115213074"; transcript_id "G24185.29"; exon_number "7"; uniq_trans_id "G24185.29";
NC_043002.1	PBRI	transcript	78028327	78195486	.	+	.	gene_id "LOC115213074"; ID ""; gene_name "LOC115213074"; transcript_id "G24185.3"; uniq_trans_id "G24185.3";
NC_043002.1	PBRI	exon	78028327	78028764	.	+	.	gene_id "LOC115213074"; ID ""; gene_name "LOC115213074"; transcript_id "G24185.3"; exon_number "1"; uniq_trans_id "G24185.3";
NC_043002.1	PBRI	exon	78097277	78097371	.	+	.	gene_id "LOC115213074"; ID ""; gene_name "LOC115213074"; transcript_id "G24185.3"; exon_number "2"; uniq_trans_id "G24185.3";
NC_043002.1	PBRI	exon	78118330	78118414	.	+	.	gene_id "LOC115213074"; ID ""; gene_name "LOC115213074"; transcript_id "G24185.3"; exon_number "3"; uniq_trans_id "G24185.3";
NC_043002.1	PBRI	exon	78165455	78165629	.	+	.	gene_id "LOC115213074"; ID ""; gene_name "LOC115213074"; transcript_id "G24185.3"; exon_number "4"; uniq_trans_id "G24185.3";
NC_043002.1	PBRI	exon	78171055	78171255	.	+	.	gene_id "LOC115213074"; ID ""; gene_name "LOC115213074"; transcript_id "G24185.3"; exon_number "5"; uniq_trans_id "G24185.3";
NC_043002.1	PBRI	exon	78192095	78192132	.	+	.	gene_id "LOC115213074"; ID ""; gene_name "LOC115213074"; transcript_id "G24185.3"; exon_number "6"; uniq_trans_id "G24185.3";
NC_043002.1	PBRI	exon	78194364	78195486	.	+	.	gene_id "LOC115213074"; ID ""; gene_name "LOC115213074"; transcript_id "G24185.3"; exon_number "7"; uniq_trans_id "G24185.3";
NC_043002.1	PBRI	transcript	78028467	78196662	.	+	.	gene_id "LOC115213074"; ID ""; gene_name "LOC115213074"; transcript_id "G24185.31"; uniq_trans_id "G24185.31";
NC_043002.1	PBRI	exon	78028467	78028764	.	+	.	gene_id "LOC115213074"; ID ""; gene_name "LOC115213074"; transcript_id "G24185.31"; exon_number "1"; uniq_trans_id "G24185.31";
NC_043002.1	PBRI	exon	78097277	78097371	.	+	.	gene_id "LOC115213074"; ID ""; gene_name "LOC115213074"; transcript_id "G24185.31"; exon_number "2"; uniq_trans_id "G24185.31";
NC_043002.1	PBRI	exon	78118330	78118414	.	+	.	gene_id "LOC115213074"; ID ""; gene_name "LOC115213074"; transcript_id "G24185.31"; exon_number "3"; uniq_trans_id "G24185.31";
NC_043002.1	PBRI	exon	78132149	78132253	.	+	.	gene_id "LOC115213074"; ID ""; gene_name "LOC115213074"; transcript_id "G24185.31"; exon_number "4"; uniq_trans_id "G24185.31";
NC_043002.1	PBRI	exon	78150665	78150769	.	+	.	gene_id "LOC115213074"; ID ""; gene_name "LOC115213074"; transcript_id "G24185.31"; exon_number "5"; uniq_trans_id "G24185.31";
NC_043002.1	PBRI	exon	78151176	78151280	.	+	.	gene_id "LOC115213074"; ID ""; gene_name "LOC115213074"; transcript_id "G24185.31"; exon_number "6"; uniq_trans_id "G24185.31";
NC_043002.1	PBRI	exon	78155102	78155206	.	+	.	gene_id "LOC115213074"; ID ""; gene_name "LOC115213074"; transcript_id "G24185.31"; exon_number "7"; uniq_trans_id "G24185.31";
NC_043002.1	PBRI	exon	78160012	78160119	.	+	.	gene_id "LOC115213074"; ID ""; gene_name "LOC115213074"; transcript_id "G24185.31"; exon_number "8"; uniq_trans_id "G24185.31";
NC_043002.1	PBRI	exon	78165455	78165629	.	+	.	gene_id "LOC115213074"; ID ""; gene_name "LOC115213074"; transcript_id "G24185.31"; exon_number "9"; uniq_trans_id "G24185.31";
NC_043002.1	PBRI	exon	78192095	78192132	.	+	.	gene_id "LOC115213074"; ID ""; gene_name "LOC115213074"; transcript_id "G24185.31"; exon_number "10"; uniq_trans_id "G24185.31";
NC_043002.1	PBRI	exon	78194364	78196662	.	+	.	gene_id "LOC115213074"; ID ""; gene_name "LOC115213074"; transcript_id "G24185.31"; exon_number "11"; uniq_trans_id "G24185.31";
NC_043002.1	PBRI	transcript	78028473	78195486	.	+	.	gene_id "LOC115213074"; ID ""; gene_name "LOC115213074"; transcript_id "G24185.33"; uniq_trans_id "G24185.33";
NC_043002.1	PBRI	exon	78028473	78028764	.	+	.	gene_id "LOC115213074"; ID ""; gene_name "LOC115213074"; transcript_id "G24185.33"; exon_number "1"; uniq_trans_id "G24185.33";
NC_043002.1	PBRI	exon	78097277	78097371	.	+	.	gene_id "LOC115213074"; ID ""; gene_name "LOC115213074"; transcript_id "G24185.33"; exon_number "2"; uniq_trans_id "G24185.33";
NC_043002.1	PBRI	exon	78118330	78118414	.	+	.	gene_id "LOC115213074"; ID ""; gene_name "LOC115213074"; transcript_id "G24185.33"; exon_number "3"; uniq_trans_id "G24185.33";
NC_043002.1	PBRI	exon	78132149	78132253	.	+	.	gene_id "LOC115213074"; ID ""; gene_name "LOC115213074"; transcript_id "G24185.33"; exon_number "4"; uniq_trans_id "G24185.33";
NC_043002.1	PBRI	exon	78150665	78150769	.	+	.	gene_id "LOC115213074"; ID ""; gene_name "LOC115213074"; transcript_id "G24185.33"; exon_number "5"; uniq_trans_id "G24185.33";
NC_043002.1	PBRI	exon	78151176	78151280	.	+	.	gene_id "LOC115213074"; ID ""; gene_name "LOC115213074"; transcript_id "G24185.33"; exon_number "6"; uniq_trans_id "G24185.33";
NC_043002.1	PBRI	exon	78155102	78155206	.	+	.	gene_id "LOC115213074"; ID ""; gene_name "LOC115213074"; transcript_id "G24185.33"; exon_number "7"; uniq_trans_id "G24185.33";
NC_043002.1	PBRI	exon	78160012	78160119	.	+	.	gene_id "LOC115213074"; ID ""; gene_name "LOC115213074"; transcript_id "G24185.33"; exon_number "8"; uniq_trans_id "G24185.33";
NC_043002.1	PBRI	exon	78165455	78165629	.	+	.	gene_id "LOC115213074"; ID ""; gene_name "LOC115213074"; transcript_id "G24185.33"; exon_number "9"; uniq_trans_id "G24185.33";
NC_043002.1	PBRI	exon	78192095	78192132	.	+	.	gene_id "LOC115213074"; ID ""; gene_name "LOC115213074"; transcript_id "G24185.33"; exon_number "10"; uniq_trans_id "G24185.33";
NC_043002.1	PBRI	exon	78194364	78195486	.	+	.	gene_id "LOC115213074"; ID ""; gene_name "LOC115213074"; transcript_id "G24185.33"; exon_number "11"; uniq_trans_id "G24185.33";
NC_043002.1	PBRI	transcript	78028473	78196662	.	+	.	gene_id "LOC115213074"; ID ""; gene_name "LOC115213074"; transcript_id "G24185.34"; uniq_trans_id "G24185.34";
NC_043002.1	PBRI	exon	78028473	78028764	.	+	.	gene_id "LOC115213074"; ID ""; gene_name "LOC115213074"; transcript_id "G24185.34"; exon_number "1"; uniq_trans_id "G24185.34";
NC_043002.1	PBRI	exon	78097277	78097371	.	+	.	gene_id "LOC115213074"; ID ""; gene_name "LOC115213074"; transcript_id "G24185.34"; exon_number "2"; uniq_trans_id "G24185.34";
NC_043002.1	PBRI	exon	78118330	78118414	.	+	.	gene_id "LOC115213074"; ID ""; gene_name "LOC115213074"; transcript_id "G24185.34"; exon_number "3"; uniq_trans_id "G24185.34";
NC_043002.1	PBRI	exon	78165455	78165629	.	+	.	gene_id "LOC115213074"; ID ""; gene_name "LOC115213074"; transcript_id "G24185.34"; exon_number "4"; uniq_trans_id "G24185.34";
NC_043002.1	PBRI	exon	78171055	78171255	.	+	.	gene_id "LOC115213074"; ID ""; gene_name "LOC115213074"; transcript_id "G24185.34"; exon_number "5"; uniq_trans_id "G24185.34";
NC_043002.1	PBRI	exon	78175797	78175844	.	+	.	gene_id "LOC115213074"; ID ""; gene_name "LOC115213074"; transcript_id "G24185.34"; exon_number "6"; uniq_trans_id "G24185.34";
NC_043002.1	PBRI	exon	78176504	78176515	.	+	.	gene_id "LOC115213074"; ID ""; gene_name "LOC115213074"; transcript_id "G24185.34"; exon_number "7"; uniq_trans_id "G24185.34";
NC_043002.1	PBRI	exon	78192095	78192132	.	+	.	gene_id "LOC115213074"; ID ""; gene_name "LOC115213074"; transcript_id "G24185.34"; exon_number "8"; uniq_trans_id "G24185.34";
NC_043002.1	PBRI	exon	78194364	78196662	.	+	.	gene_id "LOC115213074"; ID ""; gene_name "LOC115213074"; transcript_id "G24185.34"; exon_number "9"; uniq_trans_id "G24185.34";
NC_043002.1	PBRI	transcript	78028473	78196529	.	+	.	gene_id "LOC115213074"; ID ""; gene_name "LOC115213074"; transcript_id "G24185.35"; uniq_trans_id "G24185.35";
NC_043002.1	PBRI	exon	78028473	78028764	.	+	.	gene_id "LOC115213074"; ID ""; gene_name "LOC115213074"; transcript_id "G24185.35"; exon_number "1"; uniq_trans_id "G24185.35";
NC_043002.1	PBRI	exon	78097277	78097371	.	+	.	gene_id "LOC115213074"; ID ""; gene_name "LOC115213074"; transcript_id "G24185.35"; exon_number "2"; uniq_trans_id "G24185.35";
NC_043002.1	PBRI	exon	78118330	78118414	.	+	.	gene_id "LOC115213074"; ID ""; gene_name "LOC115213074"; transcript_id "G24185.35"; exon_number "3"; uniq_trans_id "G24185.35";
NC_043002.1	PBRI	exon	78165455	78165629	.	+	.	gene_id "LOC115213074"; ID ""; gene_name "LOC115213074"; transcript_id "G24185.35"; exon_number "4"; uniq_trans_id "G24185.35";
NC_043002.1	PBRI	exon	78171055	78171255	.	+	.	gene_id "LOC115213074"; ID ""; gene_name "LOC115213074"; transcript_id "G24185.35"; exon_number "5"; uniq_trans_id "G24185.35";
NC_043002.1	PBRI	exon	78187211	78187324	.	+	.	gene_id "LOC115213074"; ID ""; gene_name "LOC115213074"; transcript_id "G24185.35"; exon_number "6"; uniq_trans_id "G24185.35";
NC_043002.1	PBRI	exon	78192095	78192132	.	+	.	gene_id "LOC115213074"; ID ""; gene_name "LOC115213074"; transcript_id "G24185.35"; exon_number "7"; uniq_trans_id "G24185.35";
NC_043002.1	PBRI	exon	78194364	78196529	.	+	.	gene_id "LOC115213074"; ID ""; gene_name "LOC115213074"; transcript_id "G24185.35"; exon_number "8"; uniq_trans_id "G24185.35";
NC_043002.1	PBRI	transcript	78028476	78196407	.	+	.	gene_id "LOC115213074"; ID ""; gene_name "LOC115213074"; transcript_id "G24185.36"; uniq_trans_id "G24185.36";
NC_043002.1	PBRI	exon	78028476	78028764	.	+	.	gene_id "LOC115213074"; ID ""; gene_name "LOC115213074"; transcript_id "G24185.36"; exon_number "1"; uniq_trans_id "G24185.36";
NC_043002.1	PBRI	exon	78097277	78097371	.	+	.	gene_id "LOC115213074"; ID ""; gene_name "LOC115213074"; transcript_id "G24185.36"; exon_number "2"; uniq_trans_id "G24185.36";
NC_043002.1	PBRI	exon	78118330	78118414	.	+	.	gene_id "LOC115213074"; ID ""; gene_name "LOC115213074"; transcript_id "G24185.36"; exon_number "3"; uniq_trans_id "G24185.36";
NC_043002.1	PBRI	exon	78157061	78157168	.	+	.	gene_id "LOC115213074"; ID ""; gene_name "LOC115213074"; transcript_id "G24185.36"; exon_number "4"; uniq_trans_id "G24185.36";
NC_043002.1	PBRI	exon	78160012	78160119	.	+	.	gene_id "LOC115213074"; ID ""; gene_name "LOC115213074"; transcript_id "G24185.36"; exon_number "5"; uniq_trans_id "G24185.36";
NC_043002.1	PBRI	exon	78165455	78165629	.	+	.	gene_id "LOC115213074"; ID ""; gene_name "LOC115213074"; transcript_id "G24185.36"; exon_number "6"; uniq_trans_id "G24185.36";
NC_043002.1	PBRI	exon	78174169	78174204	.	+	.	gene_id "LOC115213074"; ID ""; gene_name "LOC115213074"; transcript_id "G24185.36"; exon_number "7"; uniq_trans_id "G24185.36";
NC_043002.1	PBRI	exon	78175797	78175844	.	+	.	gene_id "LOC115213074"; ID ""; gene_name "LOC115213074"; transcript_id "G24185.36"; exon_number "8"; uniq_trans_id "G24185.36";
NC_043002.1	PBRI	exon	78192095	78192132	.	+	.	gene_id "LOC115213074"; ID ""; gene_name "LOC115213074"; transcript_id "G24185.36"; exon_number "9"; uniq_trans_id "G24185.36";
NC_043002.1	PBRI	exon	78194364	78196407	.	+	.	gene_id "LOC115213074"; ID ""; gene_name "LOC115213074"; transcript_id "G24185.36"; exon_number "10"; uniq_trans_id "G24185.36";
NC_043002.1	PBRI	transcript	78028476	78198707	.	+	.	gene_id "LOC115213074"; ID ""; gene_name "LOC115213074"; transcript_id "G24185.37"; uniq_trans_id "G24185.37";
NC_043002.1	PBRI	exon	78028476	78028764	.	+	.	gene_id "LOC115213074"; ID ""; gene_name "LOC115213074"; transcript_id "G24185.37"; exon_number "1"; uniq_trans_id "G24185.37";
NC_043002.1	PBRI	exon	78097277	78097371	.	+	.	gene_id "LOC115213074"; ID ""; gene_name "LOC115213074"; transcript_id "G24185.37"; exon_number "2"; uniq_trans_id "G24185.37";
NC_043002.1	PBRI	exon	78118330	78118414	.	+	.	gene_id "LOC115213074"; ID ""; gene_name "LOC115213074"; transcript_id "G24185.37"; exon_number "3"; uniq_trans_id "G24185.37";
NC_043002.1	PBRI	exon	78165455	78165629	.	+	.	gene_id "LOC115213074"; ID ""; gene_name "LOC115213074"; transcript_id "G24185.37"; exon_number "4"; uniq_trans_id "G24185.37";
NC_043002.1	PBRI	exon	78171055	78171255	.	+	.	gene_id "LOC115213074"; ID ""; gene_name "LOC115213074"; transcript_id "G24185.37"; exon_number "5"; uniq_trans_id "G24185.37";
NC_043002.1	PBRI	exon	78192095	78192132	.	+	.	gene_id "LOC115213074"; ID ""; gene_name "LOC115213074"; transcript_id "G24185.37"; exon_number "6"; uniq_trans_id "G24185.37";
NC_043002.1	PBRI	exon	78194364	78198707	.	+	.	gene_id "LOC115213074"; ID ""; gene_name "LOC115213074"; transcript_id "G24185.37"; exon_number "7"; uniq_trans_id "G24185.37";
NC_043002.1	PBRI	transcript	78028476	78196407	.	+	.	gene_id "LOC115213074"; ID ""; gene_name "LOC115213074"; transcript_id "G24185.38"; uniq_trans_id "G24185.38";
NC_043002.1	PBRI	exon	78028476	78028764	.	+	.	gene_id "LOC115213074"; ID ""; gene_name "LOC115213074"; transcript_id "G24185.38"; exon_number "1"; uniq_trans_id "G24185.38";
NC_043002.1	PBRI	exon	78097277	78097371	.	+	.	gene_id "LOC115213074"; ID ""; gene_name "LOC115213074"; transcript_id "G24185.38"; exon_number "2"; uniq_trans_id "G24185.38";
NC_043002.1	PBRI	exon	78118330	78118414	.	+	.	gene_id "LOC115213074"; ID ""; gene_name "LOC115213074"; transcript_id "G24185.38"; exon_number "3"; uniq_trans_id "G24185.38";
NC_043002.1	PBRI	exon	78165455	78165629	.	+	.	gene_id "LOC115213074"; ID ""; gene_name "LOC115213074"; transcript_id "G24185.38"; exon_number "4"; uniq_trans_id "G24185.38";
NC_043002.1	PBRI	exon	78175797	78175844	.	+	.	gene_id "LOC115213074"; ID ""; gene_name "LOC115213074"; transcript_id "G24185.38"; exon_number "5"; uniq_trans_id "G24185.38";
NC_043002.1	PBRI	exon	78176504	78176515	.	+	.	gene_id "LOC115213074"; ID ""; gene_name "LOC115213074"; transcript_id "G24185.38"; exon_number "6"; uniq_trans_id "G24185.38";
NC_043002.1	PBRI	exon	78192095	78192132	.	+	.	gene_id "LOC115213074"; ID ""; gene_name "LOC115213074"; transcript_id "G24185.38"; exon_number "7"; uniq_trans_id "G24185.38";
NC_043002.1	PBRI	exon	78194364	78196407	.	+	.	gene_id "LOC115213074"; ID ""; gene_name "LOC115213074"; transcript_id "G24185.38"; exon_number "8"; uniq_trans_id "G24185.38";
NC_043002.1	PBRI	transcript	78028493	78196407	.	+	.	gene_id "LOC115213074"; ID ""; gene_name "LOC115213074"; transcript_id "G24185.39"; uniq_trans_id "G24185.39";
NC_043002.1	PBRI	exon	78028493	78028764	.	+	.	gene_id "LOC115213074"; ID ""; gene_name "LOC115213074"; transcript_id "G24185.39"; exon_number "1"; uniq_trans_id "G24185.39";
NC_043002.1	PBRI	exon	78097277	78097371	.	+	.	gene_id "LOC115213074"; ID ""; gene_name "LOC115213074"; transcript_id "G24185.39"; exon_number "2"; uniq_trans_id "G24185.39";
NC_043002.1	PBRI	exon	78118330	78118414	.	+	.	gene_id "LOC115213074"; ID ""; gene_name "LOC115213074"; transcript_id "G24185.39"; exon_number "3"; uniq_trans_id "G24185.39";
NC_043002.1	PBRI	exon	78160012	78160119	.	+	.	gene_id "LOC115213074"; ID ""; gene_name "LOC115213074"; transcript_id "G24185.39"; exon_number "4"; uniq_trans_id "G24185.39";
NC_043002.1	PBRI	exon	78165455	78165629	.	+	.	gene_id "LOC115213074"; ID ""; gene_name "LOC115213074"; transcript_id "G24185.39"; exon_number "5"; uniq_trans_id "G24185.39";
NC_043002.1	PBRI	exon	78176504	78176515	.	+	.	gene_id "LOC115213074"; ID ""; gene_name "LOC115213074"; transcript_id "G24185.39"; exon_number "6"; uniq_trans_id "G24185.39";
NC_043002.1	PBRI	exon	78192095	78192132	.	+	.	gene_id "LOC115213074"; ID ""; gene_name "LOC115213074"; transcript_id "G24185.39"; exon_number "7"; uniq_trans_id "G24185.39";
NC_043002.1	PBRI	exon	78194364	78196407	.	+	.	gene_id "LOC115213074"; ID ""; gene_name "LOC115213074"; transcript_id "G24185.39"; exon_number "8"; uniq_trans_id "G24185.39";
NC_043002.1	PBRI	transcript	78028505	78196407	.	+	.	gene_id "LOC115213074"; ID ""; gene_name "LOC115213074"; transcript_id "G24185.41"; uniq_trans_id "G24185.41";
NC_043002.1	PBRI	exon	78028505	78028764	.	+	.	gene_id "LOC115213074"; ID ""; gene_name "LOC115213074"; transcript_id "G24185.41"; exon_number "1"; uniq_trans_id "G24185.41";
NC_043002.1	PBRI	exon	78097277	78097371	.	+	.	gene_id "LOC115213074"; ID ""; gene_name "LOC115213074"; transcript_id "G24185.41"; exon_number "2"; uniq_trans_id "G24185.41";
NC_043002.1	PBRI	exon	78118330	78118414	.	+	.	gene_id "LOC115213074"; ID ""; gene_name "LOC115213074"; transcript_id "G24185.41"; exon_number "3"; uniq_trans_id "G24185.41";
NC_043002.1	PBRI	exon	78165455	78165629	.	+	.	gene_id "LOC115213074"; ID ""; gene_name "LOC115213074"; transcript_id "G24185.41"; exon_number "4"; uniq_trans_id "G24185.41";
NC_043002.1	PBRI	exon	78171055	78171255	.	+	.	gene_id "LOC115213074"; ID ""; gene_name "LOC115213074"; transcript_id "G24185.41"; exon_number "5"; uniq_trans_id "G24185.41";
NC_043002.1	PBRI	exon	78192095	78192132	.	+	.	gene_id "LOC115213074"; ID ""; gene_name "LOC115213074"; transcript_id "G24185.41"; exon_number "6"; uniq_trans_id "G24185.41";
NC_043002.1	PBRI	exon	78194364	78196407	.	+	.	gene_id "LOC115213074"; ID ""; gene_name "LOC115213074"; transcript_id "G24185.41"; exon_number "7"; uniq_trans_id "G24185.41";
NC_043002.1	PBRI	transcript	78028510	78195486	.	+	.	gene_id "LOC115213074"; ID ""; gene_name "LOC115213074"; transcript_id "G24185.42"; uniq_trans_id "G24185.42";
NC_043002.1	PBRI	exon	78028510	78028764	.	+	.	gene_id "LOC115213074"; ID ""; gene_name "LOC115213074"; transcript_id "G24185.42"; exon_number "1"; uniq_trans_id "G24185.42";
NC_043002.1	PBRI	exon	78097277	78097371	.	+	.	gene_id "LOC115213074"; ID ""; gene_name "LOC115213074"; transcript_id "G24185.42"; exon_number "2"; uniq_trans_id "G24185.42";
NC_043002.1	PBRI	exon	78118330	78118414	.	+	.	gene_id "LOC115213074"; ID ""; gene_name "LOC115213074"; transcript_id "G24185.42"; exon_number "3"; uniq_trans_id "G24185.42";
NC_043002.1	PBRI	exon	78132149	78132253	.	+	.	gene_id "LOC115213074"; ID ""; gene_name "LOC115213074"; transcript_id "G24185.42"; exon_number "4"; uniq_trans_id "G24185.42";
NC_043002.1	PBRI	exon	78150665	78150769	.	+	.	gene_id "LOC115213074"; ID ""; gene_name "LOC115213074"; transcript_id "G24185.42"; exon_number "5"; uniq_trans_id "G24185.42";
NC_043002.1	PBRI	exon	78151176	78151280	.	+	.	gene_id "LOC115213074"; ID ""; gene_name "LOC115213074"; transcript_id "G24185.42"; exon_number "6"; uniq_trans_id "G24185.42";
NC_043002.1	PBRI	exon	78152231	78152335	.	+	.	gene_id "LOC115213074"; ID ""; gene_name "LOC115213074"; transcript_id "G24185.42"; exon_number "7"; uniq_trans_id "G24185.42";
NC_043002.1	PBRI	exon	78155102	78155206	.	+	.	gene_id "LOC115213074"; ID ""; gene_name "LOC115213074"; transcript_id "G24185.42"; exon_number "8"; uniq_trans_id "G24185.42";
NC_043002.1	PBRI	exon	78160012	78160119	.	+	.	gene_id "LOC115213074"; ID ""; gene_name "LOC115213074"; transcript_id "G24185.42"; exon_number "9"; uniq_trans_id "G24185.42";
NC_043002.1	PBRI	exon	78165455	78165629	.	+	.	gene_id "LOC115213074"; ID ""; gene_name "LOC115213074"; transcript_id "G24185.42"; exon_number "10"; uniq_trans_id "G24185.42";
NC_043002.1	PBRI	exon	78192095	78192132	.	+	.	gene_id "LOC115213074"; ID ""; gene_name "LOC115213074"; transcript_id "G24185.42"; exon_number "11"; uniq_trans_id "G24185.42";
NC_043002.1	PBRI	exon	78194364	78195486	.	+	.	gene_id "LOC115213074"; ID ""; gene_name "LOC115213074"; transcript_id "G24185.42"; exon_number "12"; uniq_trans_id "G24185.42";
NC_043002.1	PBRI	transcript	78028510	78196662	.	+	.	gene_id "LOC115213074"; ID ""; gene_name "LOC115213074"; transcript_id "G24185.43"; uniq_trans_id "G24185.43";
NC_043002.1	PBRI	exon	78028510	78028764	.	+	.	gene_id "LOC115213074"; ID ""; gene_name "LOC115213074"; transcript_id "G24185.43"; exon_number "1"; uniq_trans_id "G24185.43";
NC_043002.1	PBRI	exon	78097277	78097371	.	+	.	gene_id "LOC115213074"; ID ""; gene_name "LOC115213074"; transcript_id "G24185.43"; exon_number "2"; uniq_trans_id "G24185.43";
NC_043002.1	PBRI	exon	78118330	78118414	.	+	.	gene_id "LOC115213074"; ID ""; gene_name "LOC115213074"; transcript_id "G24185.43"; exon_number "3"; uniq_trans_id "G24185.43";
NC_043002.1	PBRI	exon	78160012	78160119	.	+	.	gene_id "LOC115213074"; ID ""; gene_name "LOC115213074"; transcript_id "G24185.43"; exon_number "4"; uniq_trans_id "G24185.43";
NC_043002.1	PBRI	exon	78165455	78165629	.	+	.	gene_id "LOC115213074"; ID ""; gene_name "LOC115213074"; transcript_id "G24185.43"; exon_number "5"; uniq_trans_id "G24185.43";
NC_043002.1	PBRI	exon	78171055	78171255	.	+	.	gene_id "LOC115213074"; ID ""; gene_name "LOC115213074"; transcript_id "G24185.43"; exon_number "6"; uniq_trans_id "G24185.43";
NC_043002.1	PBRI	exon	78176504	78176515	.	+	.	gene_id "LOC115213074"; ID ""; gene_name "LOC115213074"; transcript_id "G24185.43"; exon_number "7"; uniq_trans_id "G24185.43";
NC_043002.1	PBRI	exon	78192095	78192132	.	+	.	gene_id "LOC115213074"; ID ""; gene_name "LOC115213074"; transcript_id "G24185.43"; exon_number "8"; uniq_trans_id "G24185.43";
NC_043002.1	PBRI	exon	78194364	78196662	.	+	.	gene_id "LOC115213074"; ID ""; gene_name "LOC115213074"; transcript_id "G24185.43"; exon_number "9"; uniq_trans_id "G24185.43";
NC_043002.1	PBRI	transcript	78028510	78199010	.	+	.	gene_id "LOC115213074"; ID ""; gene_name "LOC115213074"; transcript_id "G24185.44"; uniq_trans_id "G24185.44";
NC_043002.1	PBRI	exon	78028510	78028764	.	+	.	gene_id "LOC115213074"; ID ""; gene_name "LOC115213074"; transcript_id "G24185.44"; exon_number "1"; uniq_trans_id "G24185.44";
NC_043002.1	PBRI	exon	78097277	78097371	.	+	.	gene_id "LOC115213074"; ID ""; gene_name "LOC115213074"; transcript_id "G24185.44"; exon_number "2"; uniq_trans_id "G24185.44";
NC_043002.1	PBRI	exon	78118330	78118414	.	+	.	gene_id "LOC115213074"; ID ""; gene_name "LOC115213074"; transcript_id "G24185.44"; exon_number "3"; uniq_trans_id "G24185.44";
NC_043002.1	PBRI	exon	78165455	78165629	.	+	.	gene_id "LOC115213074"; ID ""; gene_name "LOC115213074"; transcript_id "G24185.44"; exon_number "4"; uniq_trans_id "G24185.44";
NC_043002.1	PBRI	exon	78171055	78171255	.	+	.	gene_id "LOC115213074"; ID ""; gene_name "LOC115213074"; transcript_id "G24185.44"; exon_number "5"; uniq_trans_id "G24185.44";
NC_043002.1	PBRI	exon	78176504	78176515	.	+	.	gene_id "LOC115213074"; ID ""; gene_name "LOC115213074"; transcript_id "G24185.44"; exon_number "6"; uniq_trans_id "G24185.44";
NC_043002.1	PBRI	exon	78192095	78192132	.	+	.	gene_id "LOC115213074"; ID ""; gene_name "LOC115213074"; transcript_id "G24185.44"; exon_number "7"; uniq_trans_id "G24185.44";
NC_043002.1	PBRI	exon	78194364	78199010	.	+	.	gene_id "LOC115213074"; ID ""; gene_name "LOC115213074"; transcript_id "G24185.44"; exon_number "8"; uniq_trans_id "G24185.44";
NC_043002.1	PBRI	transcript	78028526	78196662	.	+	.	gene_id "LOC115213074"; ID ""; gene_name "LOC115213074"; transcript_id "G24185.46"; uniq_trans_id "G24185.46";
NC_043002.1	PBRI	exon	78028526	78028764	.	+	.	gene_id "LOC115213074"; ID ""; gene_name "LOC115213074"; transcript_id "G24185.46"; exon_number "1"; uniq_trans_id "G24185.46";
NC_043002.1	PBRI	exon	78097277	78097371	.	+	.	gene_id "LOC115213074"; ID ""; gene_name "LOC115213074"; transcript_id "G24185.46"; exon_number "2"; uniq_trans_id "G24185.46";
NC_043002.1	PBRI	exon	78118330	78118414	.	+	.	gene_id "LOC115213074"; ID ""; gene_name "LOC115213074"; transcript_id "G24185.46"; exon_number "3"; uniq_trans_id "G24185.46";
NC_043002.1	PBRI	exon	78132149	78132253	.	+	.	gene_id "LOC115213074"; ID ""; gene_name "LOC115213074"; transcript_id "G24185.46"; exon_number "4"; uniq_trans_id "G24185.46";
NC_043002.1	PBRI	exon	78150665	78150769	.	+	.	gene_id "LOC115213074"; ID ""; gene_name "LOC115213074"; transcript_id "G24185.46"; exon_number "5"; uniq_trans_id "G24185.46";
NC_043002.1	PBRI	exon	78151176	78151280	.	+	.	gene_id "LOC115213074"; ID ""; gene_name "LOC115213074"; transcript_id "G24185.46"; exon_number "6"; uniq_trans_id "G24185.46";
NC_043002.1	PBRI	exon	78152231	78152335	.	+	.	gene_id "LOC115213074"; ID ""; gene_name "LOC115213074"; transcript_id "G24185.46"; exon_number "7"; uniq_trans_id "G24185.46";
NC_043002.1	PBRI	exon	78155102	78155206	.	+	.	gene_id "LOC115213074"; ID ""; gene_name "LOC115213074"; transcript_id "G24185.46"; exon_number "8"; uniq_trans_id "G24185.46";
NC_043002.1	PBRI	exon	78160012	78160119	.	+	.	gene_id "LOC115213074"; ID ""; gene_name "LOC115213074"; transcript_id "G24185.46"; exon_number "9"; uniq_trans_id "G24185.46";
NC_043002.1	PBRI	exon	78165455	78165629	.	+	.	gene_id "LOC115213074"; ID ""; gene_name "LOC115213074"; transcript_id "G24185.46"; exon_number "10"; uniq_trans_id "G24185.46";
NC_043002.1	PBRI	exon	78192095	78192132	.	+	.	gene_id "LOC115213074"; ID ""; gene_name "LOC115213074"; transcript_id "G24185.46"; exon_number "11"; uniq_trans_id "G24185.46";
NC_043002.1	PBRI	exon	78194364	78196662	.	+	.	gene_id "LOC115213074"; ID ""; gene_name "LOC115213074"; transcript_id "G24185.46"; exon_number "12"; uniq_trans_id "G24185.46";
NC_043002.1	PBRI	transcript	78028529	78196407	.	+	.	gene_id "LOC115213074"; ID ""; gene_name "LOC115213074"; transcript_id "G24185.47"; uniq_trans_id "G24185.47";
NC_043002.1	PBRI	exon	78028529	78028764	.	+	.	gene_id "LOC115213074"; ID ""; gene_name "LOC115213074"; transcript_id "G24185.47"; exon_number "1"; uniq_trans_id "G24185.47";
NC_043002.1	PBRI	exon	78097277	78097371	.	+	.	gene_id "LOC115213074"; ID ""; gene_name "LOC115213074"; transcript_id "G24185.47"; exon_number "2"; uniq_trans_id "G24185.47";
NC_043002.1	PBRI	exon	78118330	78118414	.	+	.	gene_id "LOC115213074"; ID ""; gene_name "LOC115213074"; transcript_id "G24185.47"; exon_number "3"; uniq_trans_id "G24185.47";
NC_043002.1	PBRI	exon	78132149	78132253	.	+	.	gene_id "LOC115213074"; ID ""; gene_name "LOC115213074"; transcript_id "G24185.47"; exon_number "4"; uniq_trans_id "G24185.47";
NC_043002.1	PBRI	exon	78150665	78150769	.	+	.	gene_id "LOC115213074"; ID ""; gene_name "LOC115213074"; transcript_id "G24185.47"; exon_number "5"; uniq_trans_id "G24185.47";
NC_043002.1	PBRI	exon	78151176	78151280	.	+	.	gene_id "LOC115213074"; ID ""; gene_name "LOC115213074"; transcript_id "G24185.47"; exon_number "6"; uniq_trans_id "G24185.47";
NC_043002.1	PBRI	exon	78155102	78155206	.	+	.	gene_id "LOC115213074"; ID ""; gene_name "LOC115213074"; transcript_id "G24185.47"; exon_number "7"; uniq_trans_id "G24185.47";
NC_043002.1	PBRI	exon	78160012	78160119	.	+	.	gene_id "LOC115213074"; ID ""; gene_name "LOC115213074"; transcript_id "G24185.47"; exon_number "8"; uniq_trans_id "G24185.47";
NC_043002.1	PBRI	exon	78165455	78165629	.	+	.	gene_id "LOC115213074"; ID ""; gene_name "LOC115213074"; transcript_id "G24185.47"; exon_number "9"; uniq_trans_id "G24185.47";
NC_043002.1	PBRI	exon	78171055	78171255	.	+	.	gene_id "LOC115213074"; ID ""; gene_name "LOC115213074"; transcript_id "G24185.47"; exon_number "10"; uniq_trans_id "G24185.47";
NC_043002.1	PBRI	exon	78192095	78192132	.	+	.	gene_id "LOC115213074"; ID ""; gene_name "LOC115213074"; transcript_id "G24185.47"; exon_number "11"; uniq_trans_id "G24185.47";
NC_043002.1	PBRI	exon	78194364	78196407	.	+	.	gene_id "LOC115213074"; ID ""; gene_name "LOC115213074"; transcript_id "G24185.47"; exon_number "12"; uniq_trans_id "G24185.47";
NC_043002.1	PBRI	transcript	78028533	78196407	.	+	.	gene_id "LOC115213074"; ID ""; gene_name "LOC115213074"; transcript_id "G24185.48"; uniq_trans_id "G24185.48";
NC_043002.1	PBRI	exon	78028533	78028764	.	+	.	gene_id "LOC115213074"; ID ""; gene_name "LOC115213074"; transcript_id "G24185.48"; exon_number "1"; uniq_trans_id "G24185.48";
NC_043002.1	PBRI	exon	78097277	78097371	.	+	.	gene_id "LOC115213074"; ID ""; gene_name "LOC115213074"; transcript_id "G24185.48"; exon_number "2"; uniq_trans_id "G24185.48";
NC_043002.1	PBRI	exon	78118330	78118414	.	+	.	gene_id "LOC115213074"; ID ""; gene_name "LOC115213074"; transcript_id "G24185.48"; exon_number "3"; uniq_trans_id "G24185.48";
NC_043002.1	PBRI	exon	78165455	78165629	.	+	.	gene_id "LOC115213074"; ID ""; gene_name "LOC115213074"; transcript_id "G24185.48"; exon_number "4"; uniq_trans_id "G24185.48";
NC_043002.1	PBRI	exon	78171055	78171255	.	+	.	gene_id "LOC115213074"; ID ""; gene_name "LOC115213074"; transcript_id "G24185.48"; exon_number "5"; uniq_trans_id "G24185.48";
NC_043002.1	PBRI	exon	78175797	78175844	.	+	.	gene_id "LOC115213074"; ID ""; gene_name "LOC115213074"; transcript_id "G24185.48"; exon_number "6"; uniq_trans_id "G24185.48";
NC_043002.1	PBRI	exon	78176504	78176515	.	+	.	gene_id "LOC115213074"; ID ""; gene_name "LOC115213074"; transcript_id "G24185.48"; exon_number "7"; uniq_trans_id "G24185.48";
NC_043002.1	PBRI	exon	78192095	78192132	.	+	.	gene_id "LOC115213074"; ID ""; gene_name "LOC115213074"; transcript_id "G24185.48"; exon_number "8"; uniq_trans_id "G24185.48";
NC_043002.1	PBRI	exon	78194364	78196407	.	+	.	gene_id "LOC115213074"; ID ""; gene_name "LOC115213074"; transcript_id "G24185.48"; exon_number "9"; uniq_trans_id "G24185.48";
NC_043002.1	PBRI	transcript	78028344	78196407	.	+	.	gene_id "LOC115213074"; ID ""; gene_name "LOC115213074"; transcript_id "G24185.5"; uniq_trans_id "G24185.5";
NC_043002.1	PBRI	exon	78028344	78028764	.	+	.	gene_id "LOC115213074"; ID ""; gene_name "LOC115213074"; transcript_id "G24185.5"; exon_number "1"; uniq_trans_id "G24185.5";
NC_043002.1	PBRI	exon	78097277	78097371	.	+	.	gene_id "LOC115213074"; ID ""; gene_name "LOC115213074"; transcript_id "G24185.5"; exon_number "2"; uniq_trans_id "G24185.5";
NC_043002.1	PBRI	exon	78118330	78118414	.	+	.	gene_id "LOC115213074"; ID ""; gene_name "LOC115213074"; transcript_id "G24185.5"; exon_number "3"; uniq_trans_id "G24185.5";
NC_043002.1	PBRI	exon	78165455	78165629	.	+	.	gene_id "LOC115213074"; ID ""; gene_name "LOC115213074"; transcript_id "G24185.5"; exon_number "4"; uniq_trans_id "G24185.5";
NC_043002.1	PBRI	exon	78171055	78171255	.	+	.	gene_id "LOC115213074"; ID ""; gene_name "LOC115213074"; transcript_id "G24185.5"; exon_number "5"; uniq_trans_id "G24185.5";
NC_043002.1	PBRI	exon	78176504	78176515	.	+	.	gene_id "LOC115213074"; ID ""; gene_name "LOC115213074"; transcript_id "G24185.5"; exon_number "6"; uniq_trans_id "G24185.5";
NC_043002.1	PBRI	exon	78192095	78192132	.	+	.	gene_id "LOC115213074"; ID ""; gene_name "LOC115213074"; transcript_id "G24185.5"; exon_number "7"; uniq_trans_id "G24185.5";
NC_043002.1	PBRI	exon	78194364	78196407	.	+	.	gene_id "LOC115213074"; ID ""; gene_name "LOC115213074"; transcript_id "G24185.5"; exon_number "8"; uniq_trans_id "G24185.5";
NC_043002.1	PBRI	transcript	78028538	78196407	.	+	.	gene_id "LOC115213074"; ID ""; gene_name "LOC115213074"; transcript_id "G24185.50"; uniq_trans_id "G24185.50";
NC_043002.1	PBRI	exon	78028538	78028764	.	+	.	gene_id "LOC115213074"; ID ""; gene_name "LOC115213074"; transcript_id "G24185.50"; exon_number "1"; uniq_trans_id "G24185.50";
NC_043002.1	PBRI	exon	78097277	78097371	.	+	.	gene_id "LOC115213074"; ID ""; gene_name "LOC115213074"; transcript_id "G24185.50"; exon_number "2"; uniq_trans_id "G24185.50";
NC_043002.1	PBRI	exon	78118330	78118414	.	+	.	gene_id "LOC115213074"; ID ""; gene_name "LOC115213074"; transcript_id "G24185.50"; exon_number "3"; uniq_trans_id "G24185.50";
NC_043002.1	PBRI	exon	78150665	78150769	.	+	.	gene_id "LOC115213074"; ID ""; gene_name "LOC115213074"; transcript_id "G24185.50"; exon_number "4"; uniq_trans_id "G24185.50";
NC_043002.1	PBRI	exon	78151176	78151280	.	+	.	gene_id "LOC115213074"; ID ""; gene_name "LOC115213074"; transcript_id "G24185.50"; exon_number "5"; uniq_trans_id "G24185.50";
NC_043002.1	PBRI	exon	78152231	78152335	.	+	.	gene_id "LOC115213074"; ID ""; gene_name "LOC115213074"; transcript_id "G24185.50"; exon_number "6"; uniq_trans_id "G24185.50";
NC_043002.1	PBRI	exon	78155102	78155206	.	+	.	gene_id "LOC115213074"; ID ""; gene_name "LOC115213074"; transcript_id "G24185.50"; exon_number "7"; uniq_trans_id "G24185.50";
NC_043002.1	PBRI	exon	78160012	78160119	.	+	.	gene_id "LOC115213074"; ID ""; gene_name "LOC115213074"; transcript_id "G24185.50"; exon_number "8"; uniq_trans_id "G24185.50";
NC_043002.1	PBRI	exon	78165455	78165629	.	+	.	gene_id "LOC115213074"; ID ""; gene_name "LOC115213074"; transcript_id "G24185.50"; exon_number "9"; uniq_trans_id "G24185.50";
NC_043002.1	PBRI	exon	78171055	78171255	.	+	.	gene_id "LOC115213074"; ID ""; gene_name "LOC115213074"; transcript_id "G24185.50"; exon_number "10"; uniq_trans_id "G24185.50";
NC_043002.1	PBRI	exon	78192095	78192132	.	+	.	gene_id "LOC115213074"; ID ""; gene_name "LOC115213074"; transcript_id "G24185.50"; exon_number "11"; uniq_trans_id "G24185.50";
NC_043002.1	PBRI	exon	78194364	78196407	.	+	.	gene_id "LOC115213074"; ID ""; gene_name "LOC115213074"; transcript_id "G24185.50"; exon_number "12"; uniq_trans_id "G24185.50";
NC_043002.1	PBRI	transcript	78028538	78196662	.	+	.	gene_id "LOC115213074"; ID ""; gene_name "LOC115213074"; transcript_id "G24185.51"; uniq_trans_id "G24185.51";
NC_043002.1	PBRI	exon	78028538	78028764	.	+	.	gene_id "LOC115213074"; ID ""; gene_name "LOC115213074"; transcript_id "G24185.51"; exon_number "1"; uniq_trans_id "G24185.51";
NC_043002.1	PBRI	exon	78097277	78097371	.	+	.	gene_id "LOC115213074"; ID ""; gene_name "LOC115213074"; transcript_id "G24185.51"; exon_number "2"; uniq_trans_id "G24185.51";
NC_043002.1	PBRI	exon	78118330	78118414	.	+	.	gene_id "LOC115213074"; ID ""; gene_name "LOC115213074"; transcript_id "G24185.51"; exon_number "3"; uniq_trans_id "G24185.51";
NC_043002.1	PBRI	exon	78165455	78165629	.	+	.	gene_id "LOC115213074"; ID ""; gene_name "LOC115213074"; transcript_id "G24185.51"; exon_number "4"; uniq_trans_id "G24185.51";
NC_043002.1	PBRI	exon	78171055	78171255	.	+	.	gene_id "LOC115213074"; ID ""; gene_name "LOC115213074"; transcript_id "G24185.51"; exon_number "5"; uniq_trans_id "G24185.51";
NC_043002.1	PBRI	exon	78192095	78192132	.	+	.	gene_id "LOC115213074"; ID ""; gene_name "LOC115213074"; transcript_id "G24185.51"; exon_number "6"; uniq_trans_id "G24185.51";
NC_043002.1	PBRI	exon	78194364	78196662	.	+	.	gene_id "LOC115213074"; ID ""; gene_name "LOC115213074"; transcript_id "G24185.51"; exon_number "7"; uniq_trans_id "G24185.51";
NC_043002.1	PBRI	transcript	78028539	78196407	.	+	.	gene_id "LOC115213074"; ID ""; gene_name "LOC115213074"; transcript_id "G24185.52"; uniq_trans_id "G24185.52";
NC_043002.1	PBRI	exon	78028539	78028764	.	+	.	gene_id "LOC115213074"; ID ""; gene_name "LOC115213074"; transcript_id "G24185.52"; exon_number "1"; uniq_trans_id "G24185.52";
NC_043002.1	PBRI	exon	78097277	78097371	.	+	.	gene_id "LOC115213074"; ID ""; gene_name "LOC115213074"; transcript_id "G24185.52"; exon_number "2"; uniq_trans_id "G24185.52";
NC_043002.1	PBRI	exon	78118330	78118414	.	+	.	gene_id "LOC115213074"; ID ""; gene_name "LOC115213074"; transcript_id "G24185.52"; exon_number "3"; uniq_trans_id "G24185.52";
NC_043002.1	PBRI	exon	78132149	78132253	.	+	.	gene_id "LOC115213074"; ID ""; gene_name "LOC115213074"; transcript_id "G24185.52"; exon_number "4"; uniq_trans_id "G24185.52";
NC_043002.1	PBRI	exon	78150665	78150769	.	+	.	gene_id "LOC115213074"; ID ""; gene_name "LOC115213074"; transcript_id "G24185.52"; exon_number "5"; uniq_trans_id "G24185.52";
NC_043002.1	PBRI	exon	78151176	78151280	.	+	.	gene_id "LOC115213074"; ID ""; gene_name "LOC115213074"; transcript_id "G24185.52"; exon_number "6"; uniq_trans_id "G24185.52";
NC_043002.1	PBRI	exon	78152231	78152335	.	+	.	gene_id "LOC115213074"; ID ""; gene_name "LOC115213074"; transcript_id "G24185.52"; exon_number "7"; uniq_trans_id "G24185.52";
NC_043002.1	PBRI	exon	78155102	78155206	.	+	.	gene_id "LOC115213074"; ID ""; gene_name "LOC115213074"; transcript_id "G24185.52"; exon_number "8"; uniq_trans_id "G24185.52";
NC_043002.1	PBRI	exon	78160012	78160119	.	+	.	gene_id "LOC115213074"; ID ""; gene_name "LOC115213074"; transcript_id "G24185.52"; exon_number "9"; uniq_trans_id "G24185.52";
NC_043002.1	PBRI	exon	78165455	78165629	.	+	.	gene_id "LOC115213074"; ID ""; gene_name "LOC115213074"; transcript_id "G24185.52"; exon_number "10"; uniq_trans_id "G24185.52";
NC_043002.1	PBRI	exon	78192095	78192132	.	+	.	gene_id "LOC115213074"; ID ""; gene_name "LOC115213074"; transcript_id "G24185.52"; exon_number "11"; uniq_trans_id "G24185.52";
NC_043002.1	PBRI	exon	78194364	78196407	.	+	.	gene_id "LOC115213074"; ID ""; gene_name "LOC115213074"; transcript_id "G24185.52"; exon_number "12"; uniq_trans_id "G24185.52";
NC_043002.1	PBRI	transcript	78028554	78196407	.	+	.	gene_id "LOC115213074"; ID ""; gene_name "LOC115213074"; transcript_id "G24185.53"; uniq_trans_id "G24185.53";
NC_043002.1	PBRI	exon	78028554	78028764	.	+	.	gene_id "LOC115213074"; ID ""; gene_name "LOC115213074"; transcript_id "G24185.53"; exon_number "1"; uniq_trans_id "G24185.53";
NC_043002.1	PBRI	exon	78097277	78097371	.	+	.	gene_id "LOC115213074"; ID ""; gene_name "LOC115213074"; transcript_id "G24185.53"; exon_number "2"; uniq_trans_id "G24185.53";
NC_043002.1	PBRI	exon	78118330	78118414	.	+	.	gene_id "LOC115213074"; ID ""; gene_name "LOC115213074"; transcript_id "G24185.53"; exon_number "3"; uniq_trans_id "G24185.53";
NC_043002.1	PBRI	exon	78157061	78157168	.	+	.	gene_id "LOC115213074"; ID ""; gene_name "LOC115213074"; transcript_id "G24185.53"; exon_number "4"; uniq_trans_id "G24185.53";
NC_043002.1	PBRI	exon	78160012	78160119	.	+	.	gene_id "LOC115213074"; ID ""; gene_name "LOC115213074"; transcript_id "G24185.53"; exon_number "5"; uniq_trans_id "G24185.53";
NC_043002.1	PBRI	exon	78165455	78165629	.	+	.	gene_id "LOC115213074"; ID ""; gene_name "LOC115213074"; transcript_id "G24185.53"; exon_number "6"; uniq_trans_id "G24185.53";
NC_043002.1	PBRI	exon	78171055	78171255	.	+	.	gene_id "LOC115213074"; ID ""; gene_name "LOC115213074"; transcript_id "G24185.53"; exon_number "7"; uniq_trans_id "G24185.53";
NC_043002.1	PBRI	exon	78174169	78174204	.	+	.	gene_id "LOC115213074"; ID ""; gene_name "LOC115213074"; transcript_id "G24185.53"; exon_number "8"; uniq_trans_id "G24185.53";
NC_043002.1	PBRI	exon	78175797	78175844	.	+	.	gene_id "LOC115213074"; ID ""; gene_name "LOC115213074"; transcript_id "G24185.53"; exon_number "9"; uniq_trans_id "G24185.53";
NC_043002.1	PBRI	exon	78192095	78192132	.	+	.	gene_id "LOC115213074"; ID ""; gene_name "LOC115213074"; transcript_id "G24185.53"; exon_number "10"; uniq_trans_id "G24185.53";
NC_043002.1	PBRI	exon	78194364	78196407	.	+	.	gene_id "LOC115213074"; ID ""; gene_name "LOC115213074"; transcript_id "G24185.53"; exon_number "11"; uniq_trans_id "G24185.53";
NC_043002.1	PBRI	transcript	78028554	78198128	.	+	.	gene_id "LOC115213074"; ID ""; gene_name "LOC115213074"; transcript_id "G24185.54"; uniq_trans_id "G24185.54";
NC_043002.1	PBRI	exon	78028554	78028764	.	+	.	gene_id "LOC115213074"; ID ""; gene_name "LOC115213074"; transcript_id "G24185.54"; exon_number "1"; uniq_trans_id "G24185.54";
NC_043002.1	PBRI	exon	78097277	78097371	.	+	.	gene_id "LOC115213074"; ID ""; gene_name "LOC115213074"; transcript_id "G24185.54"; exon_number "2"; uniq_trans_id "G24185.54";
NC_043002.1	PBRI	exon	78118330	78118414	.	+	.	gene_id "LOC115213074"; ID ""; gene_name "LOC115213074"; transcript_id "G24185.54"; exon_number "3"; uniq_trans_id "G24185.54";
NC_043002.1	PBRI	exon	78165455	78165629	.	+	.	gene_id "LOC115213074"; ID ""; gene_name "LOC115213074"; transcript_id "G24185.54"; exon_number "4"; uniq_trans_id "G24185.54";
NC_043002.1	PBRI	exon	78171055	78171255	.	+	.	gene_id "LOC115213074"; ID ""; gene_name "LOC115213074"; transcript_id "G24185.54"; exon_number "5"; uniq_trans_id "G24185.54";
NC_043002.1	PBRI	exon	78176504	78176515	.	+	.	gene_id "LOC115213074"; ID ""; gene_name "LOC115213074"; transcript_id "G24185.54"; exon_number "6"; uniq_trans_id "G24185.54";
NC_043002.1	PBRI	exon	78192095	78192132	.	+	.	gene_id "LOC115213074"; ID ""; gene_name "LOC115213074"; transcript_id "G24185.54"; exon_number "7"; uniq_trans_id "G24185.54";
NC_043002.1	PBRI	exon	78194364	78198128	.	+	.	gene_id "LOC115213074"; ID ""; gene_name "LOC115213074"; transcript_id "G24185.54"; exon_number "8"; uniq_trans_id "G24185.54";
NC_043002.1	PBRI	transcript	78028561	78196407	.	+	.	gene_id "LOC115213074"; ID ""; gene_name "LOC115213074"; transcript_id "G24185.56"; uniq_trans_id "G24185.56";
NC_043002.1	PBRI	exon	78028561	78028764	.	+	.	gene_id "LOC115213074"; ID ""; gene_name "LOC115213074"; transcript_id "G24185.56"; exon_number "1"; uniq_trans_id "G24185.56";
NC_043002.1	PBRI	exon	78097277	78097371	.	+	.	gene_id "LOC115213074"; ID ""; gene_name "LOC115213074"; transcript_id "G24185.56"; exon_number "2"; uniq_trans_id "G24185.56";
NC_043002.1	PBRI	exon	78118330	78118414	.	+	.	gene_id "LOC115213074"; ID ""; gene_name "LOC115213074"; transcript_id "G24185.56"; exon_number "3"; uniq_trans_id "G24185.56";
NC_043002.1	PBRI	exon	78157061	78157168	.	+	.	gene_id "LOC115213074"; ID ""; gene_name "LOC115213074"; transcript_id "G24185.56"; exon_number "4"; uniq_trans_id "G24185.56";
NC_043002.1	PBRI	exon	78160012	78160119	.	+	.	gene_id "LOC115213074"; ID ""; gene_name "LOC115213074"; transcript_id "G24185.56"; exon_number "5"; uniq_trans_id "G24185.56";
NC_043002.1	PBRI	exon	78165455	78165629	.	+	.	gene_id "LOC115213074"; ID ""; gene_name "LOC115213074"; transcript_id "G24185.56"; exon_number "6"; uniq_trans_id "G24185.56";
NC_043002.1	PBRI	exon	78192095	78192132	.	+	.	gene_id "LOC115213074"; ID ""; gene_name "LOC115213074"; transcript_id "G24185.56"; exon_number "7"; uniq_trans_id "G24185.56";
NC_043002.1	PBRI	exon	78194364	78196407	.	+	.	gene_id "LOC115213074"; ID ""; gene_name "LOC115213074"; transcript_id "G24185.56"; exon_number "8"; uniq_trans_id "G24185.56";
NC_043002.1	PBRI	transcript	78028565	78197278	.	+	.	gene_id "LOC115213074"; ID ""; gene_name "LOC115213074"; transcript_id "G24185.57"; uniq_trans_id "G24185.57";
NC_043002.1	PBRI	exon	78028565	78028764	.	+	.	gene_id "LOC115213074"; ID ""; gene_name "LOC115213074"; transcript_id "G24185.57"; exon_number "1"; uniq_trans_id "G24185.57";
NC_043002.1	PBRI	exon	78097277	78097371	.	+	.	gene_id "LOC115213074"; ID ""; gene_name "LOC115213074"; transcript_id "G24185.57"; exon_number "2"; uniq_trans_id "G24185.57";
NC_043002.1	PBRI	exon	78118330	78118414	.	+	.	gene_id "LOC115213074"; ID ""; gene_name "LOC115213074"; transcript_id "G24185.57"; exon_number "3"; uniq_trans_id "G24185.57";
NC_043002.1	PBRI	exon	78132149	78132253	.	+	.	gene_id "LOC115213074"; ID ""; gene_name "LOC115213074"; transcript_id "G24185.57"; exon_number "4"; uniq_trans_id "G24185.57";
NC_043002.1	PBRI	exon	78150665	78150769	.	+	.	gene_id "LOC115213074"; ID ""; gene_name "LOC115213074"; transcript_id "G24185.57"; exon_number "5"; uniq_trans_id "G24185.57";
NC_043002.1	PBRI	exon	78151176	78151280	.	+	.	gene_id "LOC115213074"; ID ""; gene_name "LOC115213074"; transcript_id "G24185.57"; exon_number "6"; uniq_trans_id "G24185.57";
NC_043002.1	PBRI	exon	78155102	78155206	.	+	.	gene_id "LOC115213074"; ID ""; gene_name "LOC115213074"; transcript_id "G24185.57"; exon_number "7"; uniq_trans_id "G24185.57";
NC_043002.1	PBRI	exon	78160012	78160119	.	+	.	gene_id "LOC115213074"; ID ""; gene_name "LOC115213074"; transcript_id "G24185.57"; exon_number "8"; uniq_trans_id "G24185.57";
NC_043002.1	PBRI	exon	78165455	78165629	.	+	.	gene_id "LOC115213074"; ID ""; gene_name "LOC115213074"; transcript_id "G24185.57"; exon_number "9"; uniq_trans_id "G24185.57";
NC_043002.1	PBRI	exon	78192095	78192132	.	+	.	gene_id "LOC115213074"; ID ""; gene_name "LOC115213074"; transcript_id "G24185.57"; exon_number "10"; uniq_trans_id "G24185.57";
NC_043002.1	PBRI	exon	78194364	78197278	.	+	.	gene_id "LOC115213074"; ID ""; gene_name "LOC115213074"; transcript_id "G24185.57"; exon_number "11"; uniq_trans_id "G24185.57";
NC_043002.1	PBRI	transcript	78028565	78196529	.	+	.	gene_id "LOC115213074"; ID ""; gene_name "LOC115213074"; transcript_id "G24185.58"; uniq_trans_id "G24185.58";
NC_043002.1	PBRI	exon	78028565	78028764	.	+	.	gene_id "LOC115213074"; ID ""; gene_name "LOC115213074"; transcript_id "G24185.58"; exon_number "1"; uniq_trans_id "G24185.58";
NC_043002.1	PBRI	exon	78097277	78097371	.	+	.	gene_id "LOC115213074"; ID ""; gene_name "LOC115213074"; transcript_id "G24185.58"; exon_number "2"; uniq_trans_id "G24185.58";
NC_043002.1	PBRI	exon	78118330	78118414	.	+	.	gene_id "LOC115213074"; ID ""; gene_name "LOC115213074"; transcript_id "G24185.58"; exon_number "3"; uniq_trans_id "G24185.58";
NC_043002.1	PBRI	exon	78165455	78165629	.	+	.	gene_id "LOC115213074"; ID ""; gene_name "LOC115213074"; transcript_id "G24185.58"; exon_number "4"; uniq_trans_id "G24185.58";
NC_043002.1	PBRI	exon	78171100	78171255	.	+	.	gene_id "LOC115213074"; ID ""; gene_name "LOC115213074"; transcript_id "G24185.58"; exon_number "5"; uniq_trans_id "G24185.58";
NC_043002.1	PBRI	exon	78176504	78176515	.	+	.	gene_id "LOC115213074"; ID ""; gene_name "LOC115213074"; transcript_id "G24185.58"; exon_number "6"; uniq_trans_id "G24185.58";
NC_043002.1	PBRI	exon	78192095	78192132	.	+	.	gene_id "LOC115213074"; ID ""; gene_name "LOC115213074"; transcript_id "G24185.58"; exon_number "7"; uniq_trans_id "G24185.58";
NC_043002.1	PBRI	exon	78194364	78196529	.	+	.	gene_id "LOC115213074"; ID ""; gene_name "LOC115213074"; transcript_id "G24185.58"; exon_number "8"; uniq_trans_id "G24185.58";
NC_043002.1	PBRI	transcript	78028573	78195486	.	+	.	gene_id "LOC115213074"; ID ""; gene_name "LOC115213074"; transcript_id "G24185.59"; uniq_trans_id "G24185.59";
NC_043002.1	PBRI	exon	78028573	78028764	.	+	.	gene_id "LOC115213074"; ID ""; gene_name "LOC115213074"; transcript_id "G24185.59"; exon_number "1"; uniq_trans_id "G24185.59";
NC_043002.1	PBRI	exon	78097277	78097371	.	+	.	gene_id "LOC115213074"; ID ""; gene_name "LOC115213074"; transcript_id "G24185.59"; exon_number "2"; uniq_trans_id "G24185.59";
NC_043002.1	PBRI	exon	78118330	78118414	.	+	.	gene_id "LOC115213074"; ID ""; gene_name "LOC115213074"; transcript_id "G24185.59"; exon_number "3"; uniq_trans_id "G24185.59";
NC_043002.1	PBRI	exon	78150665	78150769	.	+	.	gene_id "LOC115213074"; ID ""; gene_name "LOC115213074"; transcript_id "G24185.59"; exon_number "4"; uniq_trans_id "G24185.59";
NC_043002.1	PBRI	exon	78151176	78151280	.	+	.	gene_id "LOC115213074"; ID ""; gene_name "LOC115213074"; transcript_id "G24185.59"; exon_number "5"; uniq_trans_id "G24185.59";
NC_043002.1	PBRI	exon	78152231	78152335	.	+	.	gene_id "LOC115213074"; ID ""; gene_name "LOC115213074"; transcript_id "G24185.59"; exon_number "6"; uniq_trans_id "G24185.59";
NC_043002.1	PBRI	exon	78155102	78155206	.	+	.	gene_id "LOC115213074"; ID ""; gene_name "LOC115213074"; transcript_id "G24185.59"; exon_number "7"; uniq_trans_id "G24185.59";
NC_043002.1	PBRI	exon	78160012	78160119	.	+	.	gene_id "LOC115213074"; ID ""; gene_name "LOC115213074"; transcript_id "G24185.59"; exon_number "8"; uniq_trans_id "G24185.59";
NC_043002.1	PBRI	exon	78165455	78165629	.	+	.	gene_id "LOC115213074"; ID ""; gene_name "LOC115213074"; transcript_id "G24185.59"; exon_number "9"; uniq_trans_id "G24185.59";
NC_043002.1	PBRI	exon	78175797	78175844	.	+	.	gene_id "LOC115213074"; ID ""; gene_name "LOC115213074"; transcript_id "G24185.59"; exon_number "10"; uniq_trans_id "G24185.59";
NC_043002.1	PBRI	exon	78192095	78192132	.	+	.	gene_id "LOC115213074"; ID ""; gene_name "LOC115213074"; transcript_id "G24185.59"; exon_number "11"; uniq_trans_id "G24185.59";
NC_043002.1	PBRI	exon	78194364	78195486	.	+	.	gene_id "LOC115213074"; ID ""; gene_name "LOC115213074"; transcript_id "G24185.59"; exon_number "12"; uniq_trans_id "G24185.59";
NC_043002.1	PBRI	transcript	78028583	78196407	.	+	.	gene_id "LOC115213074"; ID ""; gene_name "LOC115213074"; transcript_id "G24185.61"; uniq_trans_id "G24185.61";
NC_043002.1	PBRI	exon	78028583	78028764	.	+	.	gene_id "LOC115213074"; ID ""; gene_name "LOC115213074"; transcript_id "G24185.61"; exon_number "1"; uniq_trans_id "G24185.61";
NC_043002.1	PBRI	exon	78097277	78097371	.	+	.	gene_id "LOC115213074"; ID ""; gene_name "LOC115213074"; transcript_id "G24185.61"; exon_number "2"; uniq_trans_id "G24185.61";
NC_043002.1	PBRI	exon	78118330	78118414	.	+	.	gene_id "LOC115213074"; ID ""; gene_name "LOC115213074"; transcript_id "G24185.61"; exon_number "3"; uniq_trans_id "G24185.61";
NC_043002.1	PBRI	exon	78165455	78165629	.	+	.	gene_id "LOC115213074"; ID ""; gene_name "LOC115213074"; transcript_id "G24185.61"; exon_number "4"; uniq_trans_id "G24185.61";
NC_043002.1	PBRI	exon	78175797	78175844	.	+	.	gene_id "LOC115213074"; ID ""; gene_name "LOC115213074"; transcript_id "G24185.61"; exon_number "5"; uniq_trans_id "G24185.61";
NC_043002.1	PBRI	exon	78192095	78192132	.	+	.	gene_id "LOC115213074"; ID ""; gene_name "LOC115213074"; transcript_id "G24185.61"; exon_number "6"; uniq_trans_id "G24185.61";
NC_043002.1	PBRI	exon	78194364	78196407	.	+	.	gene_id "LOC115213074"; ID ""; gene_name "LOC115213074"; transcript_id "G24185.61"; exon_number "7"; uniq_trans_id "G24185.61";
NC_043002.1	PBRI	transcript	78028655	78195486	.	+	.	gene_id "LOC115213074"; ID ""; gene_name "LOC115213074"; transcript_id "G24185.62"; uniq_trans_id "G24185.62";
NC_043002.1	PBRI	exon	78028655	78028764	.	+	.	gene_id "LOC115213074"; ID ""; gene_name "LOC115213074"; transcript_id "G24185.62"; exon_number "1"; uniq_trans_id "G24185.62";
NC_043002.1	PBRI	exon	78097277	78097371	.	+	.	gene_id "LOC115213074"; ID ""; gene_name "LOC115213074"; transcript_id "G24185.62"; exon_number "2"; uniq_trans_id "G24185.62";
NC_043002.1	PBRI	exon	78118330	78118414	.	+	.	gene_id "LOC115213074"; ID ""; gene_name "LOC115213074"; transcript_id "G24185.62"; exon_number "3"; uniq_trans_id "G24185.62";
NC_043002.1	PBRI	exon	78150665	78150769	.	+	.	gene_id "LOC115213074"; ID ""; gene_name "LOC115213074"; transcript_id "G24185.62"; exon_number "4"; uniq_trans_id "G24185.62";
NC_043002.1	PBRI	exon	78151176	78151280	.	+	.	gene_id "LOC115213074"; ID ""; gene_name "LOC115213074"; transcript_id "G24185.62"; exon_number "5"; uniq_trans_id "G24185.62";
NC_043002.1	PBRI	exon	78155102	78155206	.	+	.	gene_id "LOC115213074"; ID ""; gene_name "LOC115213074"; transcript_id "G24185.62"; exon_number "6"; uniq_trans_id "G24185.62";
NC_043002.1	PBRI	exon	78160012	78160119	.	+	.	gene_id "LOC115213074"; ID ""; gene_name "LOC115213074"; transcript_id "G24185.62"; exon_number "7"; uniq_trans_id "G24185.62";
NC_043002.1	PBRI	exon	78165455	78165629	.	+	.	gene_id "LOC115213074"; ID ""; gene_name "LOC115213074"; transcript_id "G24185.62"; exon_number "8"; uniq_trans_id "G24185.62";
NC_043002.1	PBRI	exon	78175797	78175844	.	+	.	gene_id "LOC115213074"; ID ""; gene_name "LOC115213074"; transcript_id "G24185.62"; exon_number "9"; uniq_trans_id "G24185.62";
NC_043002.1	PBRI	exon	78192095	78192132	.	+	.	gene_id "LOC115213074"; ID ""; gene_name "LOC115213074"; transcript_id "G24185.62"; exon_number "10"; uniq_trans_id "G24185.62";
NC_043002.1	PBRI	exon	78194364	78195486	.	+	.	gene_id "LOC115213074"; ID ""; gene_name "LOC115213074"; transcript_id "G24185.62"; exon_number "11"; uniq_trans_id "G24185.62";
NC_043002.1	PBRI	transcript	78028673	78196407	.	+	.	gene_id "LOC115213074"; ID ""; gene_name "LOC115213074"; transcript_id "G24185.63"; uniq_trans_id "G24185.63";
NC_043002.1	PBRI	exon	78028673	78028764	.	+	.	gene_id "LOC115213074"; ID ""; gene_name "LOC115213074"; transcript_id "G24185.63"; exon_number "1"; uniq_trans_id "G24185.63";
NC_043002.1	PBRI	exon	78097277	78097371	.	+	.	gene_id "LOC115213074"; ID ""; gene_name "LOC115213074"; transcript_id "G24185.63"; exon_number "2"; uniq_trans_id "G24185.63";
NC_043002.1	PBRI	exon	78118330	78118414	.	+	.	gene_id "LOC115213074"; ID ""; gene_name "LOC115213074"; transcript_id "G24185.63"; exon_number "3"; uniq_trans_id "G24185.63";
NC_043002.1	PBRI	exon	78157061	78157168	.	+	.	gene_id "LOC115213074"; ID ""; gene_name "LOC115213074"; transcript_id "G24185.63"; exon_number "4"; uniq_trans_id "G24185.63";
NC_043002.1	PBRI	exon	78160012	78160119	.	+	.	gene_id "LOC115213074"; ID ""; gene_name "LOC115213074"; transcript_id "G24185.63"; exon_number "5"; uniq_trans_id "G24185.63";
NC_043002.1	PBRI	exon	78165455	78165629	.	+	.	gene_id "LOC115213074"; ID ""; gene_name "LOC115213074"; transcript_id "G24185.63"; exon_number "6"; uniq_trans_id "G24185.63";
NC_043002.1	PBRI	exon	78174169	78174204	.	+	.	gene_id "LOC115213074"; ID ""; gene_name "LOC115213074"; transcript_id "G24185.63"; exon_number "7"; uniq_trans_id "G24185.63";
NC_043002.1	PBRI	exon	78175797	78175844	.	+	.	gene_id "LOC115213074"; ID ""; gene_name "LOC115213074"; transcript_id "G24185.63"; exon_number "8"; uniq_trans_id "G24185.63";
NC_043002.1	PBRI	exon	78176504	78176515	.	+	.	gene_id "LOC115213074"; ID ""; gene_name "LOC115213074"; transcript_id "G24185.63"; exon_number "9"; uniq_trans_id "G24185.63";
NC_043002.1	PBRI	exon	78192095	78192132	.	+	.	gene_id "LOC115213074"; ID ""; gene_name "LOC115213074"; transcript_id "G24185.63"; exon_number "10"; uniq_trans_id "G24185.63";
NC_043002.1	PBRI	exon	78194364	78196407	.	+	.	gene_id "LOC115213074"; ID ""; gene_name "LOC115213074"; transcript_id "G24185.63"; exon_number "11"; uniq_trans_id "G24185.63";
NC_043002.1	PBRI	transcript	78097330	78196407	.	+	.	gene_id "LOC115213074"; ID ""; gene_name "LOC115213074"; transcript_id "G24185.64"; uniq_trans_id "G24185.64";
NC_043002.1	PBRI	exon	78097330	78097371	.	+	.	gene_id "LOC115213074"; ID ""; gene_name "LOC115213074"; transcript_id "G24185.64"; exon_number "1"; uniq_trans_id "G24185.64";
NC_043002.1	PBRI	exon	78118330	78118414	.	+	.	gene_id "LOC115213074"; ID ""; gene_name "LOC115213074"; transcript_id "G24185.64"; exon_number "2"; uniq_trans_id "G24185.64";
NC_043002.1	PBRI	exon	78157061	78157168	.	+	.	gene_id "LOC115213074"; ID ""; gene_name "LOC115213074"; transcript_id "G24185.64"; exon_number "3"; uniq_trans_id "G24185.64";
NC_043002.1	PBRI	exon	78160012	78160119	.	+	.	gene_id "LOC115213074"; ID ""; gene_name "LOC115213074"; transcript_id "G24185.64"; exon_number "4"; uniq_trans_id "G24185.64";
NC_043002.1	PBRI	exon	78165455	78165629	.	+	.	gene_id "LOC115213074"; ID ""; gene_name "LOC115213074"; transcript_id "G24185.64"; exon_number "5"; uniq_trans_id "G24185.64";
NC_043002.1	PBRI	exon	78174169	78174204	.	+	.	gene_id "LOC115213074"; ID ""; gene_name "LOC115213074"; transcript_id "G24185.64"; exon_number "6"; uniq_trans_id "G24185.64";
NC_043002.1	PBRI	exon	78176504	78176515	.	+	.	gene_id "LOC115213074"; ID ""; gene_name "LOC115213074"; transcript_id "G24185.64"; exon_number "7"; uniq_trans_id "G24185.64";
NC_043002.1	PBRI	exon	78192095	78192132	.	+	.	gene_id "LOC115213074"; ID ""; gene_name "LOC115213074"; transcript_id "G24185.64"; exon_number "8"; uniq_trans_id "G24185.64";
NC_043002.1	PBRI	exon	78194364	78196407	.	+	.	gene_id "LOC115213074"; ID ""; gene_name "LOC115213074"; transcript_id "G24185.64"; exon_number "9"; uniq_trans_id "G24185.64";
NC_043002.1	PBRI	transcript	78097349	78196407	.	+	.	gene_id "LOC115213074"; ID ""; gene_name "LOC115213074"; transcript_id "G24185.65"; uniq_trans_id "G24185.65";
NC_043002.1	PBRI	exon	78097349	78097371	.	+	.	gene_id "LOC115213074"; ID ""; gene_name "LOC115213074"; transcript_id "G24185.65"; exon_number "1"; uniq_trans_id "G24185.65";
NC_043002.1	PBRI	exon	78118330	78118414	.	+	.	gene_id "LOC115213074"; ID ""; gene_name "LOC115213074"; transcript_id "G24185.65"; exon_number "2"; uniq_trans_id "G24185.65";
NC_043002.1	PBRI	exon	78150665	78150769	.	+	.	gene_id "LOC115213074"; ID ""; gene_name "LOC115213074"; transcript_id "G24185.65"; exon_number "3"; uniq_trans_id "G24185.65";
NC_043002.1	PBRI	exon	78151176	78151280	.	+	.	gene_id "LOC115213074"; ID ""; gene_name "LOC115213074"; transcript_id "G24185.65"; exon_number "4"; uniq_trans_id "G24185.65";
NC_043002.1	PBRI	exon	78155102	78155206	.	+	.	gene_id "LOC115213074"; ID ""; gene_name "LOC115213074"; transcript_id "G24185.65"; exon_number "5"; uniq_trans_id "G24185.65";
NC_043002.1	PBRI	exon	78160012	78160119	.	+	.	gene_id "LOC115213074"; ID ""; gene_name "LOC115213074"; transcript_id "G24185.65"; exon_number "6"; uniq_trans_id "G24185.65";
NC_043002.1	PBRI	exon	78165455	78165629	.	+	.	gene_id "LOC115213074"; ID ""; gene_name "LOC115213074"; transcript_id "G24185.65"; exon_number "7"; uniq_trans_id "G24185.65";
NC_043002.1	PBRI	exon	78192095	78192132	.	+	.	gene_id "LOC115213074"; ID ""; gene_name "LOC115213074"; transcript_id "G24185.65"; exon_number "8"; uniq_trans_id "G24185.65";
NC_043002.1	PBRI	exon	78194364	78196407	.	+	.	gene_id "LOC115213074"; ID ""; gene_name "LOC115213074"; transcript_id "G24185.65"; exon_number "9"; uniq_trans_id "G24185.65";
NC_043002.1	PBRI	transcript	78155189	78198707	.	+	.	gene_id "LOC115213074"; ID ""; gene_name "LOC115213074"; transcript_id "G24185.75"; uniq_trans_id "G24185.75";
NC_043002.1	PBRI	exon	78155189	78155206	.	+	.	gene_id "LOC115213074"; ID ""; gene_name "LOC115213074"; transcript_id "G24185.75"; exon_number "1"; uniq_trans_id "G24185.75";
NC_043002.1	PBRI	exon	78160012	78160119	.	+	.	gene_id "LOC115213074"; ID ""; gene_name "LOC115213074"; transcript_id "G24185.75"; exon_number "2"; uniq_trans_id "G24185.75";
NC_043002.1	PBRI	exon	78165455	78165629	.	+	.	gene_id "LOC115213074"; ID ""; gene_name "LOC115213074"; transcript_id "G24185.75"; exon_number "3"; uniq_trans_id "G24185.75";
NC_043002.1	PBRI	exon	78192095	78192132	.	+	.	gene_id "LOC115213074"; ID ""; gene_name "LOC115213074"; transcript_id "G24185.75"; exon_number "4"; uniq_trans_id "G24185.75";
NC_043002.1	PBRI	exon	78194364	78198707	.	+	.	gene_id "LOC115213074"; ID ""; gene_name "LOC115213074"; transcript_id "G24185.75"; exon_number "5"; uniq_trans_id "G24185.75";
NC_043002.1	PBRI	transcript	78157073	78196662	.	+	.	gene_id "LOC115213074"; ID ""; gene_name "LOC115213074"; transcript_id "G24185.76"; uniq_trans_id "G24185.76";
NC_043002.1	PBRI	exon	78157073	78157168	.	+	.	gene_id "LOC115213074"; ID ""; gene_name "LOC115213074"; transcript_id "G24185.76"; exon_number "1"; uniq_trans_id "G24185.76";
NC_043002.1	PBRI	exon	78160012	78160119	.	+	.	gene_id "LOC115213074"; ID ""; gene_name "LOC115213074"; transcript_id "G24185.76"; exon_number "2"; uniq_trans_id "G24185.76";
NC_043002.1	PBRI	exon	78165455	78165629	.	+	.	gene_id "LOC115213074"; ID ""; gene_name "LOC115213074"; transcript_id "G24185.76"; exon_number "3"; uniq_trans_id "G24185.76";
NC_043002.1	PBRI	exon	78171055	78171255	.	+	.	gene_id "LOC115213074"; ID ""; gene_name "LOC115213074"; transcript_id "G24185.76"; exon_number "4"; uniq_trans_id "G24185.76";
NC_043002.1	PBRI	exon	78176504	78176515	.	+	.	gene_id "LOC115213074"; ID ""; gene_name "LOC115213074"; transcript_id "G24185.76"; exon_number "5"; uniq_trans_id "G24185.76";
NC_043002.1	PBRI	exon	78192095	78192132	.	+	.	gene_id "LOC115213074"; ID ""; gene_name "LOC115213074"; transcript_id "G24185.76"; exon_number "6"; uniq_trans_id "G24185.76";
NC_043002.1	PBRI	exon	78194364	78196662	.	+	.	gene_id "LOC115213074"; ID ""; gene_name "LOC115213074"; transcript_id "G24185.76"; exon_number "7"; uniq_trans_id "G24185.76";
NC_043002.1	PBRI	transcript	78160019	78196662	.	+	.	gene_id "LOC115213074"; ID ""; gene_name "LOC115213074"; transcript_id "G24185.78"; uniq_trans_id "G24185.78";
NC_043002.1	PBRI	exon	78160019	78160119	.	+	.	gene_id "LOC115213074"; ID ""; gene_name "LOC115213074"; transcript_id "G24185.78"; exon_number "1"; uniq_trans_id "G24185.78";
NC_043002.1	PBRI	exon	78165455	78165629	.	+	.	gene_id "LOC115213074"; ID ""; gene_name "LOC115213074"; transcript_id "G24185.78"; exon_number "2"; uniq_trans_id "G24185.78";
NC_043002.1	PBRI	exon	78174169	78174204	.	+	.	gene_id "LOC115213074"; ID ""; gene_name "LOC115213074"; transcript_id "G24185.78"; exon_number "3"; uniq_trans_id "G24185.78";
NC_043002.1	PBRI	exon	78175797	78175844	.	+	.	gene_id "LOC115213074"; ID ""; gene_name "LOC115213074"; transcript_id "G24185.78"; exon_number "4"; uniq_trans_id "G24185.78";
NC_043002.1	PBRI	exon	78176504	78176515	.	+	.	gene_id "LOC115213074"; ID ""; gene_name "LOC115213074"; transcript_id "G24185.78"; exon_number "5"; uniq_trans_id "G24185.78";
NC_043002.1	PBRI	exon	78192095	78192132	.	+	.	gene_id "LOC115213074"; ID ""; gene_name "LOC115213074"; transcript_id "G24185.78"; exon_number "6"; uniq_trans_id "G24185.78";
NC_043002.1	PBRI	exon	78194364	78196662	.	+	.	gene_id "LOC115213074"; ID ""; gene_name "LOC115213074"; transcript_id "G24185.78"; exon_number "7"; uniq_trans_id "G24185.78";
NC_043002.1	PBRI	transcript	78028404	78195486	.	+	.	gene_id "LOC115213074"; ID ""; gene_name "LOC115213074"; transcript_id "G24185.8"; uniq_trans_id "G24185.8";
NC_043002.1	PBRI	exon	78028404	78028764	.	+	.	gene_id "LOC115213074"; ID ""; gene_name "LOC115213074"; transcript_id "G24185.8"; exon_number "1"; uniq_trans_id "G24185.8";
NC_043002.1	PBRI	exon	78097277	78097371	.	+	.	gene_id "LOC115213074"; ID ""; gene_name "LOC115213074"; transcript_id "G24185.8"; exon_number "2"; uniq_trans_id "G24185.8";
NC_043002.1	PBRI	exon	78118330	78118414	.	+	.	gene_id "LOC115213074"; ID ""; gene_name "LOC115213074"; transcript_id "G24185.8"; exon_number "3"; uniq_trans_id "G24185.8";
NC_043002.1	PBRI	exon	78165455	78165629	.	+	.	gene_id "LOC115213074"; ID ""; gene_name "LOC115213074"; transcript_id "G24185.8"; exon_number "4"; uniq_trans_id "G24185.8";
NC_043002.1	PBRI	exon	78171055	78171255	.	+	.	gene_id "LOC115213074"; ID ""; gene_name "LOC115213074"; transcript_id "G24185.8"; exon_number "5"; uniq_trans_id "G24185.8";
NC_043002.1	PBRI	exon	78187211	78187324	.	+	.	gene_id "LOC115213074"; ID ""; gene_name "LOC115213074"; transcript_id "G24185.8"; exon_number "6"; uniq_trans_id "G24185.8";
NC_043002.1	PBRI	exon	78192095	78192132	.	+	.	gene_id "LOC115213074"; ID ""; gene_name "LOC115213074"; transcript_id "G24185.8"; exon_number "7"; uniq_trans_id "G24185.8";
NC_043002.1	PBRI	exon	78194364	78195486	.	+	.	gene_id "LOC115213074"; ID ""; gene_name "LOC115213074"; transcript_id "G24185.8"; exon_number "8"; uniq_trans_id "G24185.8";
NC_043002.1	PBRI	transcript	78165563	78197098	.	+	.	gene_id "LOC115213074"; ID ""; gene_name "LOC115213074"; transcript_id "G24185.80"; uniq_trans_id "G24185.80";
NC_043002.1	PBRI	exon	78165563	78165629	.	+	.	gene_id "LOC115213074"; ID ""; gene_name "LOC115213074"; transcript_id "G24185.80"; exon_number "1"; uniq_trans_id "G24185.80";
NC_043002.1	PBRI	exon	78192095	78192132	.	+	.	gene_id "LOC115213074"; ID ""; gene_name "LOC115213074"; transcript_id "G24185.80"; exon_number "2"; uniq_trans_id "G24185.80";
NC_043002.1	PBRI	exon	78194364	78197098	.	+	.	gene_id "LOC115213074"; ID ""; gene_name "LOC115213074"; transcript_id "G24185.80"; exon_number "3"; uniq_trans_id "G24185.80";
NC_043002.1	PBRI	transcript	78174170	78196662	.	+	.	gene_id "LOC115213074"; ID ""; gene_name "LOC115213074"; transcript_id "G24185.85"; uniq_trans_id "G24185.85";
NC_043002.1	PBRI	exon	78174170	78174204	.	+	.	gene_id "LOC115213074"; ID ""; gene_name "LOC115213074"; transcript_id "G24185.85"; exon_number "1"; uniq_trans_id "G24185.85";
NC_043002.1	PBRI	exon	78175797	78175844	.	+	.	gene_id "LOC115213074"; ID ""; gene_name "LOC115213074"; transcript_id "G24185.85"; exon_number "2"; uniq_trans_id "G24185.85";
NC_043002.1	PBRI	exon	78192095	78192132	.	+	.	gene_id "LOC115213074"; ID ""; gene_name "LOC115213074"; transcript_id "G24185.85"; exon_number "3"; uniq_trans_id "G24185.85";
NC_043002.1	PBRI	exon	78194364	78196662	.	+	.	gene_id "LOC115213074"; ID ""; gene_name "LOC115213074"; transcript_id "G24185.85"; exon_number "4"; uniq_trans_id "G24185.85";
NC_043002.1	PBRI	transcript	78028410	78196407	.	+	.	gene_id "LOC115213074"; ID ""; gene_name "LOC115213074"; transcript_id "G24185.9"; uniq_trans_id "G24185.9";
NC_043002.1	PBRI	exon	78028410	78028764	.	+	.	gene_id "LOC115213074"; ID ""; gene_name "LOC115213074"; transcript_id "G24185.9"; exon_number "1"; uniq_trans_id "G24185.9";
NC_043002.1	PBRI	exon	78097277	78097371	.	+	.	gene_id "LOC115213074"; ID ""; gene_name "LOC115213074"; transcript_id "G24185.9"; exon_number "2"; uniq_trans_id "G24185.9";
NC_043002.1	PBRI	exon	78118330	78118414	.	+	.	gene_id "LOC115213074"; ID ""; gene_name "LOC115213074"; transcript_id "G24185.9"; exon_number "3"; uniq_trans_id "G24185.9";
NC_043002.1	PBRI	exon	78165455	78165629	.	+	.	gene_id "LOC115213074"; ID ""; gene_name "LOC115213074"; transcript_id "G24185.9"; exon_number "4"; uniq_trans_id "G24185.9";
NC_043002.1	PBRI	exon	78171055	78171255	.	+	.	gene_id "LOC115213074"; ID ""; gene_name "LOC115213074"; transcript_id "G24185.9"; exon_number "5"; uniq_trans_id "G24185.9";
NC_043002.1	PBRI	exon	78174169	78174204	.	+	.	gene_id "LOC115213074"; ID ""; gene_name "LOC115213074"; transcript_id "G24185.9"; exon_number "6"; uniq_trans_id "G24185.9";
NC_043002.1	PBRI	exon	78192095	78192132	.	+	.	gene_id "LOC115213074"; ID ""; gene_name "LOC115213074"; transcript_id "G24185.9"; exon_number "7"; uniq_trans_id "G24185.9";
NC_043002.1	PBRI	exon	78194364	78196407	.	+	.	gene_id "LOC115213074"; ID ""; gene_name "LOC115213074"; transcript_id "G24185.9"; exon_number "8"; uniq_trans_id "G24185.9";
NC_043002.1	PBRI	transcript	78190824	78196407	.	+	.	gene_id "LOC115213074"; ID ""; gene_name "LOC115213074"; transcript_id "G24185.93"; uniq_trans_id "G24185.93";
NC_043002.1	PBRI	exon	78190824	78192132	.	+	.	gene_id "LOC115213074"; ID ""; gene_name "LOC115213074"; transcript_id "G24185.93"; exon_number "1"; uniq_trans_id "G24185.93";
NC_043002.1	PBRI	exon	78194364	78196407	.	+	.	gene_id "LOC115213074"; ID ""; gene_name "LOC115213074"; transcript_id "G24185.93"; exon_number "2"; uniq_trans_id "G24185.93";
NC_043002.1	Gnomon	transcript	78028381	78198727	.	+	.	gene_id "LOC115213074"; ID "XM_029781984.2"; gene_name "LOC115213074"; transcript_id "XM_029781984.2";
NC_043002.1	Gnomon	CDS	78028696	78028764	.	+	0	gene_id "LOC115213074"; db_xref "GeneID:115213074"; gbkey "CDS"; gene "LOC115213074"; ID ""; gene_name "LOC115213074"; transcript_id "XM_029781984.2"; product "LIM and SH3 domain protein F42H10.3 isoform X6"; protein_id "XP_029637844.1"; exon_number "1";
NC_043002.1	Gnomon	CDS	78097277	78097371	.	+	0	gene_id "LOC115213074"; db_xref "GeneID:115213074"; gbkey "CDS"; gene "LOC115213074"; ID ""; gene_name "LOC115213074"; transcript_id "XM_029781984.2"; product "LIM and SH3 domain protein F42H10.3 isoform X6"; protein_id "XP_029637844.1"; exon_number "2";
NC_043002.1	Gnomon	CDS	78118330	78118414	.	+	1	gene_id "LOC115213074"; db_xref "GeneID:115213074"; gbkey "CDS"; gene "LOC115213074"; ID ""; gene_name "LOC115213074"; transcript_id "XM_029781984.2"; product "LIM and SH3 domain protein F42H10.3 isoform X6"; protein_id "XP_029637844.1"; exon_number "3";
NC_043002.1	Gnomon	CDS	78132149	78132253	.	+	0	gene_id "LOC115213074"; db_xref "GeneID:115213074"; gbkey "CDS"; gene "LOC115213074"; ID ""; gene_name "LOC115213074"; transcript_id "XM_029781984.2"; product "LIM and SH3 domain protein F42H10.3 isoform X6"; protein_id "XP_029637844.1"; exon_number "4";
NC_043002.1	Gnomon	CDS	78150665	78150769	.	+	0	gene_id "LOC115213074"; db_xref "GeneID:115213074"; gbkey "CDS"; gene "LOC115213074"; ID ""; gene_name "LOC115213074"; transcript_id "XM_029781984.2"; product "LIM and SH3 domain protein F42H10.3 isoform X6"; protein_id "XP_029637844.1"; exon_number "5";
NC_043002.1	Gnomon	CDS	78151176	78151280	.	+	0	gene_id "LOC115213074"; db_xref "GeneID:115213074"; gbkey "CDS"; gene "LOC115213074"; ID ""; gene_name "LOC115213074"; transcript_id "XM_029781984.2"; product "LIM and SH3 domain protein F42H10.3 isoform X6"; protein_id "XP_029637844.1"; exon_number "6";
NC_043002.1	Gnomon	CDS	78152231	78152335	.	+	0	gene_id "LOC115213074"; db_xref "GeneID:115213074"; gbkey "CDS"; gene "LOC115213074"; ID ""; gene_name "LOC115213074"; transcript_id "XM_029781984.2"; product "LIM and SH3 domain protein F42H10.3 isoform X6"; protein_id "XP_029637844.1"; exon_number "7";
NC_043002.1	Gnomon	CDS	78155102	78155206	.	+	0	gene_id "LOC115213074"; db_xref "GeneID:115213074"; gbkey "CDS"; gene "LOC115213074"; ID ""; gene_name "LOC115213074"; transcript_id "XM_029781984.2"; product "LIM and SH3 domain protein F42H10.3 isoform X6"; protein_id "XP_029637844.1"; exon_number "8";
NC_043002.1	Gnomon	CDS	78160012	78160119	.	+	0	gene_id "LOC115213074"; db_xref "GeneID:115213074"; gbkey "CDS"; gene "LOC115213074"; ID ""; gene_name "LOC115213074"; transcript_id "XM_029781984.2"; product "LIM and SH3 domain protein F42H10.3 isoform X6"; protein_id "XP_029637844.1"; exon_number "9";
NC_043002.1	Gnomon	CDS	78165455	78165629	.	+	0	gene_id "LOC115213074"; db_xref "GeneID:115213074"; gbkey "CDS"; gene "LOC115213074"; ID ""; gene_name "LOC115213074"; transcript_id "XM_029781984.2"; product "LIM and SH3 domain protein F42H10.3 isoform X6"; protein_id "XP_029637844.1"; exon_number "10";
NC_043002.1	Gnomon	CDS	78171055	78171255	.	+	2	gene_id "LOC115213074"; db_xref "GeneID:115213074"; gbkey "CDS"; gene "LOC115213074"; ID ""; gene_name "LOC115213074"; transcript_id "XM_029781984.2"; product "LIM and SH3 domain protein F42H10.3 isoform X6"; protein_id "XP_029637844.1"; exon_number "11";
NC_043002.1	Gnomon	CDS	78176504	78176515	.	+	2	gene_id "LOC115213074"; db_xref "GeneID:115213074"; gbkey "CDS"; gene "LOC115213074"; ID ""; gene_name "LOC115213074"; transcript_id "XM_029781984.2"; product "LIM and SH3 domain protein F42H10.3 isoform X6"; protein_id "XP_029637844.1"; exon_number "12";
NC_043002.1	Gnomon	CDS	78187211	78187324	.	+	2	gene_id "LOC115213074"; db_xref "GeneID:115213074"; gbkey "CDS"; gene "LOC115213074"; ID ""; gene_name "LOC115213074"; transcript_id "XM_029781984.2"; product "LIM and SH3 domain protein F42H10.3 isoform X6"; protein_id "XP_029637844.1"; exon_number "13";
NC_043002.1	Gnomon	CDS	78192095	78192132	.	+	2	gene_id "LOC115213074"; db_xref "GeneID:115213074"; gbkey "CDS"; gene "LOC115213074"; ID ""; gene_name "LOC115213074"; transcript_id "XM_029781984.2"; product "LIM and SH3 domain protein F42H10.3 isoform X6"; protein_id "XP_029637844.1"; exon_number "14";
NC_043002.1	Gnomon	CDS	78194364	78194540	.	+	0	gene_id "LOC115213074"; db_xref "GeneID:115213074"; gbkey "CDS"; gene "LOC115213074"; ID ""; gene_name "LOC115213074"; transcript_id "XM_029781984.2"; product "LIM and SH3 domain protein F42H10.3 isoform X6"; protein_id "XP_029637844.1"; exon_number "15";
NC_043002.1	Gnomon	exon	78028381	78028764	.	+	.	gene_id "LOC115213074"; db_xref "GeneID:115213074"; gbkey "mRNA"; gene "LOC115213074"; ID ""; gene_name "LOC115213074"; transcript_id "XM_029781984.2"; product "LIM and SH3 domain protein 1, transcript variant X6"; exon_number "1"; model_evidence "Supporting evidence includes similarity to: 8 Proteins, and 100% coverage of the annotated genomic feature by RNAseq alignments, including 14 samples with support for all annotated introns";
NC_043002.1	Gnomon	exon	78097277	78097371	.	+	.	gene_id "LOC115213074"; db_xref "GeneID:115213074"; gbkey "mRNA"; gene "LOC115213074"; ID ""; gene_name "LOC115213074"; transcript_id "XM_029781984.2"; product "LIM and SH3 domain protein 1, transcript variant X6"; exon_number "2"; model_evidence "Supporting evidence includes similarity to: 8 Proteins, and 100% coverage of the annotated genomic feature by RNAseq alignments, including 14 samples with support for all annotated introns";
NC_043002.1	Gnomon	exon	78118330	78118414	.	+	.	gene_id "LOC115213074"; db_xref "GeneID:115213074"; gbkey "mRNA"; gene "LOC115213074"; ID ""; gene_name "LOC115213074"; transcript_id "XM_029781984.2"; product "LIM and SH3 domain protein 1, transcript variant X6"; exon_number "3"; model_evidence "Supporting evidence includes similarity to: 8 Proteins, and 100% coverage of the annotated genomic feature by RNAseq alignments, including 14 samples with support for all annotated introns";
NC_043002.1	Gnomon	exon	78132149	78132253	.	+	.	gene_id "LOC115213074"; db_xref "GeneID:115213074"; gbkey "mRNA"; gene "LOC115213074"; ID ""; gene_name "LOC115213074"; transcript_id "XM_029781984.2"; product "LIM and SH3 domain protein 1, transcript variant X6"; exon_number "4"; model_evidence "Supporting evidence includes similarity to: 8 Proteins, and 100% coverage of the annotated genomic feature by RNAseq alignments, including 14 samples with support for all annotated introns";
NC_043002.1	Gnomon	exon	78150665	78150769	.	+	.	gene_id "LOC115213074"; db_xref "GeneID:115213074"; gbkey "mRNA"; gene "LOC115213074"; ID ""; gene_name "LOC115213074"; transcript_id "XM_029781984.2"; product "LIM and SH3 domain protein 1, transcript variant X6"; exon_number "5"; model_evidence "Supporting evidence includes similarity to: 8 Proteins, and 100% coverage of the annotated genomic feature by RNAseq alignments, including 14 samples with support for all annotated introns";
NC_043002.1	Gnomon	exon	78151176	78151280	.	+	.	gene_id "LOC115213074"; db_xref "GeneID:115213074"; gbkey "mRNA"; gene "LOC115213074"; ID ""; gene_name "LOC115213074"; transcript_id "XM_029781984.2"; product "LIM and SH3 domain protein 1, transcript variant X6"; exon_number "6"; model_evidence "Supporting evidence includes similarity to: 8 Proteins, and 100% coverage of the annotated genomic feature by RNAseq alignments, including 14 samples with support for all annotated introns";
NC_043002.1	Gnomon	exon	78152231	78152335	.	+	.	gene_id "LOC115213074"; db_xref "GeneID:115213074"; gbkey "mRNA"; gene "LOC115213074"; ID ""; gene_name "LOC115213074"; transcript_id "XM_029781984.2"; product "LIM and SH3 domain protein 1, transcript variant X6"; exon_number "7"; model_evidence "Supporting evidence includes similarity to: 8 Proteins, and 100% coverage of the annotated genomic feature by RNAseq alignments, including 14 samples with support for all annotated introns";
NC_043002.1	Gnomon	exon	78155102	78155206	.	+	.	gene_id "LOC115213074"; db_xref "GeneID:115213074"; gbkey "mRNA"; gene "LOC115213074"; ID ""; gene_name "LOC115213074"; transcript_id "XM_029781984.2"; product "LIM and SH3 domain protein 1, transcript variant X6"; exon_number "8"; model_evidence "Supporting evidence includes similarity to: 8 Proteins, and 100% coverage of the annotated genomic feature by RNAseq alignments, including 14 samples with support for all annotated introns";
NC_043002.1	Gnomon	exon	78160012	78160119	.	+	.	gene_id "LOC115213074"; db_xref "GeneID:115213074"; gbkey "mRNA"; gene "LOC115213074"; ID ""; gene_name "LOC115213074"; transcript_id "XM_029781984.2"; product "LIM and SH3 domain protein 1, transcript variant X6"; exon_number "9"; model_evidence "Supporting evidence includes similarity to: 8 Proteins, and 100% coverage of the annotated genomic feature by RNAseq alignments, including 14 samples with support for all annotated introns";
NC_043002.1	Gnomon	exon	78165455	78165629	.	+	.	gene_id "LOC115213074"; db_xref "GeneID:115213074"; gbkey "mRNA"; gene "LOC115213074"; ID ""; gene_name "LOC115213074"; transcript_id "XM_029781984.2"; product "LIM and SH3 domain protein 1, transcript variant X6"; exon_number "10"; model_evidence "Supporting evidence includes similarity to: 8 Proteins, and 100% coverage of the annotated genomic feature by RNAseq alignments, including 14 samples with support for all annotated introns";
NC_043002.1	Gnomon	exon	78171055	78171255	.	+	.	gene_id "LOC115213074"; db_xref "GeneID:115213074"; gbkey "mRNA"; gene "LOC115213074"; ID ""; gene_name "LOC115213074"; transcript_id "XM_029781984.2"; product "LIM and SH3 domain protein 1, transcript variant X6"; exon_number "11"; model_evidence "Supporting evidence includes similarity to: 8 Proteins, and 100% coverage of the annotated genomic feature by RNAseq alignments, including 14 samples with support for all annotated introns";
NC_043002.1	Gnomon	exon	78176504	78176515	.	+	.	gene_id "LOC115213074"; db_xref "GeneID:115213074"; gbkey "mRNA"; gene "LOC115213074"; ID ""; gene_name "LOC115213074"; transcript_id "XM_029781984.2"; product "LIM and SH3 domain protein 1, transcript variant X6"; exon_number "12"; model_evidence "Supporting evidence includes similarity to: 8 Proteins, and 100% coverage of the annotated genomic feature by RNAseq alignments, including 14 samples with support for all annotated introns";
NC_043002.1	Gnomon	exon	78187211	78187324	.	+	.	gene_id "LOC115213074"; db_xref "GeneID:115213074"; gbkey "mRNA"; gene "LOC115213074"; ID ""; gene_name "LOC115213074"; transcript_id "XM_029781984.2"; product "LIM and SH3 domain protein 1, transcript variant X6"; exon_number "13"; model_evidence "Supporting evidence includes similarity to: 8 Proteins, and 100% coverage of the annotated genomic feature by RNAseq alignments, including 14 samples with support for all annotated introns";
NC_043002.1	Gnomon	exon	78192095	78192132	.	+	.	gene_id "LOC115213074"; db_xref "GeneID:115213074"; gbkey "mRNA"; gene "LOC115213074"; ID ""; gene_name "LOC115213074"; transcript_id "XM_029781984.2"; product "LIM and SH3 domain protein 1, transcript variant X6"; exon_number "14"; model_evidence "Supporting evidence includes similarity to: 8 Proteins, and 100% coverage of the annotated genomic feature by RNAseq alignments, including 14 samples with support for all annotated introns";
NC_043002.1	Gnomon	exon	78194364	78198727	.	+	.	gene_id "LOC115213074"; db_xref "GeneID:115213074"; gbkey "mRNA"; gene "LOC115213074"; ID ""; gene_name "LOC115213074"; transcript_id "XM_029781984.2"; product "LIM and SH3 domain protein 1, transcript variant X6"; exon_number "15"; model_evidence "Supporting evidence includes similarity to: 8 Proteins, and 100% coverage of the annotated genomic feature by RNAseq alignments, including 14 samples with support for all annotated introns";
NC_043002.1	Gnomon	start_codon	78028696	78028698	.	+	0	gene_id "LOC115213074"; db_xref "GeneID:115213074"; gbkey "CDS"; gene "LOC115213074"; ID ""; gene_name "LOC115213074"; transcript_id "XM_029781984.2"; product "LIM and SH3 domain protein F42H10.3 isoform X6"; protein_id "XP_029637844.1"; exon_number "1";
NC_043002.1	Gnomon	stop_codon	78194541	78194543	.	+	0	gene_id "LOC115213074"; db_xref "GeneID:115213074"; gbkey "CDS"; gene "LOC115213074"; ID ""; gene_name "LOC115213074"; transcript_id "XM_029781984.2"; product "LIM and SH3 domain protein F42H10.3 isoform X6"; protein_id "XP_029637844.1"; exon_number "15";
NC_043002.1	Gnomon	transcript	78028382	78198727	.	+	.	gene_id "LOC115213074"; ID "XM_029781985.2"; gene_name "LOC115213074"; transcript_id "XM_029781985.2";
NC_043002.1	Gnomon	CDS	78028696	78028764	.	+	0	gene_id "LOC115213074"; db_xref "GeneID:115213074"; gbkey "CDS"; gene "LOC115213074"; ID ""; gene_name "LOC115213074"; transcript_id "XM_029781985.2"; product "LIM and SH3 domain protein F42H10.3 isoform X7"; protein_id "XP_029637845.1"; exon_number "1";
NC_043002.1	Gnomon	CDS	78097277	78097371	.	+	0	gene_id "LOC115213074"; db_xref "GeneID:115213074"; gbkey "CDS"; gene "LOC115213074"; ID ""; gene_name "LOC115213074"; transcript_id "XM_029781985.2"; product "LIM and SH3 domain protein F42H10.3 isoform X7"; protein_id "XP_029637845.1"; exon_number "2";
NC_043002.1	Gnomon	CDS	78118330	78118414	.	+	1	gene_id "LOC115213074"; db_xref "GeneID:115213074"; gbkey "CDS"; gene "LOC115213074"; ID ""; gene_name "LOC115213074"; transcript_id "XM_029781985.2"; product "LIM and SH3 domain protein F42H10.3 isoform X7"; protein_id "XP_029637845.1"; exon_number "3";
NC_043002.1	Gnomon	CDS	78132149	78132253	.	+	0	gene_id "LOC115213074"; db_xref "GeneID:115213074"; gbkey "CDS"; gene "LOC115213074"; ID ""; gene_name "LOC115213074"; transcript_id "XM_029781985.2"; product "LIM and SH3 domain protein F42H10.3 isoform X7"; protein_id "XP_029637845.1"; exon_number "4";
NC_043002.1	Gnomon	CDS	78150665	78150769	.	+	0	gene_id "LOC115213074"; db_xref "GeneID:115213074"; gbkey "CDS"; gene "LOC115213074"; ID ""; gene_name "LOC115213074"; transcript_id "XM_029781985.2"; product "LIM and SH3 domain protein F42H10.3 isoform X7"; protein_id "XP_029637845.1"; exon_number "5";
NC_043002.1	Gnomon	CDS	78151176	78151280	.	+	0	gene_id "LOC115213074"; db_xref "GeneID:115213074"; gbkey "CDS"; gene "LOC115213074"; ID ""; gene_name "LOC115213074"; transcript_id "XM_029781985.2"; product "LIM and SH3 domain protein F42H10.3 isoform X7"; protein_id "XP_029637845.1"; exon_number "6";
NC_043002.1	Gnomon	CDS	78152231	78152335	.	+	0	gene_id "LOC115213074"; db_xref "GeneID:115213074"; gbkey "CDS"; gene "LOC115213074"; ID ""; gene_name "LOC115213074"; transcript_id "XM_029781985.2"; product "LIM and SH3 domain protein F42H10.3 isoform X7"; protein_id "XP_029637845.1"; exon_number "7";
NC_043002.1	Gnomon	CDS	78155102	78155206	.	+	0	gene_id "LOC115213074"; db_xref "GeneID:115213074"; gbkey "CDS"; gene "LOC115213074"; ID ""; gene_name "LOC115213074"; transcript_id "XM_029781985.2"; product "LIM and SH3 domain protein F42H10.3 isoform X7"; protein_id "XP_029637845.1"; exon_number "8";
NC_043002.1	Gnomon	CDS	78160012	78160119	.	+	0	gene_id "LOC115213074"; db_xref "GeneID:115213074"; gbkey "CDS"; gene "LOC115213074"; ID ""; gene_name "LOC115213074"; transcript_id "XM_029781985.2"; product "LIM and SH3 domain protein F42H10.3 isoform X7"; protein_id "XP_029637845.1"; exon_number "9";
NC_043002.1	Gnomon	CDS	78165455	78165629	.	+	0	gene_id "LOC115213074"; db_xref "GeneID:115213074"; gbkey "CDS"; gene "LOC115213074"; ID ""; gene_name "LOC115213074"; transcript_id "XM_029781985.2"; product "LIM and SH3 domain protein F42H10.3 isoform X7"; protein_id "XP_029637845.1"; exon_number "10";
NC_043002.1	Gnomon	CDS	78171055	78171255	.	+	2	gene_id "LOC115213074"; db_xref "GeneID:115213074"; gbkey "CDS"; gene "LOC115213074"; ID ""; gene_name "LOC115213074"; transcript_id "XM_029781985.2"; product "LIM and SH3 domain protein F42H10.3 isoform X7"; protein_id "XP_029637845.1"; exon_number "11";
NC_043002.1	Gnomon	CDS	78187211	78187324	.	+	2	gene_id "LOC115213074"; db_xref "GeneID:115213074"; gbkey "CDS"; gene "LOC115213074"; ID ""; gene_name "LOC115213074"; transcript_id "XM_029781985.2"; product "LIM and SH3 domain protein F42H10.3 isoform X7"; protein_id "XP_029637845.1"; exon_number "12";
NC_043002.1	Gnomon	CDS	78192095	78192132	.	+	2	gene_id "LOC115213074"; db_xref "GeneID:115213074"; gbkey "CDS"; gene "LOC115213074"; ID ""; gene_name "LOC115213074"; transcript_id "XM_029781985.2"; product "LIM and SH3 domain protein F42H10.3 isoform X7"; protein_id "XP_029637845.1"; exon_number "13";
NC_043002.1	Gnomon	CDS	78194364	78194540	.	+	0	gene_id "LOC115213074"; db_xref "GeneID:115213074"; gbkey "CDS"; gene "LOC115213074"; ID ""; gene_name "LOC115213074"; transcript_id "XM_029781985.2"; product "LIM and SH3 domain protein F42H10.3 isoform X7"; protein_id "XP_029637845.1"; exon_number "14";
NC_043002.1	Gnomon	exon	78028382	78028764	.	+	.	gene_id "LOC115213074"; db_xref "GeneID:115213074"; gbkey "mRNA"; gene "LOC115213074"; ID ""; gene_name "LOC115213074"; transcript_id "XM_029781985.2"; product "LIM and SH3 domain protein 1, transcript variant X7"; exon_number "1"; model_evidence "Supporting evidence includes similarity to: 8 Proteins, and 100% coverage of the annotated genomic feature by RNAseq alignments, including 15 samples with support for all annotated introns";
NC_043002.1	Gnomon	exon	78097277	78097371	.	+	.	gene_id "LOC115213074"; db_xref "GeneID:115213074"; gbkey "mRNA"; gene "LOC115213074"; ID ""; gene_name "LOC115213074"; transcript_id "XM_029781985.2"; product "LIM and SH3 domain protein 1, transcript variant X7"; exon_number "2"; model_evidence "Supporting evidence includes similarity to: 8 Proteins, and 100% coverage of the annotated genomic feature by RNAseq alignments, including 15 samples with support for all annotated introns";
NC_043002.1	Gnomon	exon	78118330	78118414	.	+	.	gene_id "LOC115213074"; db_xref "GeneID:115213074"; gbkey "mRNA"; gene "LOC115213074"; ID ""; gene_name "LOC115213074"; transcript_id "XM_029781985.2"; product "LIM and SH3 domain protein 1, transcript variant X7"; exon_number "3"; model_evidence "Supporting evidence includes similarity to: 8 Proteins, and 100% coverage of the annotated genomic feature by RNAseq alignments, including 15 samples with support for all annotated introns";
NC_043002.1	Gnomon	exon	78132149	78132253	.	+	.	gene_id "LOC115213074"; db_xref "GeneID:115213074"; gbkey "mRNA"; gene "LOC115213074"; ID ""; gene_name "LOC115213074"; transcript_id "XM_029781985.2"; product "LIM and SH3 domain protein 1, transcript variant X7"; exon_number "4"; model_evidence "Supporting evidence includes similarity to: 8 Proteins, and 100% coverage of the annotated genomic feature by RNAseq alignments, including 15 samples with support for all annotated introns";
NC_043002.1	Gnomon	exon	78150665	78150769	.	+	.	gene_id "LOC115213074"; db_xref "GeneID:115213074"; gbkey "mRNA"; gene "LOC115213074"; ID ""; gene_name "LOC115213074"; transcript_id "XM_029781985.2"; product "LIM and SH3 domain protein 1, transcript variant X7"; exon_number "5"; model_evidence "Supporting evidence includes similarity to: 8 Proteins, and 100% coverage of the annotated genomic feature by RNAseq alignments, including 15 samples with support for all annotated introns";
NC_043002.1	Gnomon	exon	78151176	78151280	.	+	.	gene_id "LOC115213074"; db_xref "GeneID:115213074"; gbkey "mRNA"; gene "LOC115213074"; ID ""; gene_name "LOC115213074"; transcript_id "XM_029781985.2"; product "LIM and SH3 domain protein 1, transcript variant X7"; exon_number "6"; model_evidence "Supporting evidence includes similarity to: 8 Proteins, and 100% coverage of the annotated genomic feature by RNAseq alignments, including 15 samples with support for all annotated introns";
NC_043002.1	Gnomon	exon	78152231	78152335	.	+	.	gene_id "LOC115213074"; db_xref "GeneID:115213074"; gbkey "mRNA"; gene "LOC115213074"; ID ""; gene_name "LOC115213074"; transcript_id "XM_029781985.2"; product "LIM and SH3 domain protein 1, transcript variant X7"; exon_number "7"; model_evidence "Supporting evidence includes similarity to: 8 Proteins, and 100% coverage of the annotated genomic feature by RNAseq alignments, including 15 samples with support for all annotated introns";
NC_043002.1	Gnomon	exon	78155102	78155206	.	+	.	gene_id "LOC115213074"; db_xref "GeneID:115213074"; gbkey "mRNA"; gene "LOC115213074"; ID ""; gene_name "LOC115213074"; transcript_id "XM_029781985.2"; product "LIM and SH3 domain protein 1, transcript variant X7"; exon_number "8"; model_evidence "Supporting evidence includes similarity to: 8 Proteins, and 100% coverage of the annotated genomic feature by RNAseq alignments, including 15 samples with support for all annotated introns";
NC_043002.1	Gnomon	exon	78160012	78160119	.	+	.	gene_id "LOC115213074"; db_xref "GeneID:115213074"; gbkey "mRNA"; gene "LOC115213074"; ID ""; gene_name "LOC115213074"; transcript_id "XM_029781985.2"; product "LIM and SH3 domain protein 1, transcript variant X7"; exon_number "9"; model_evidence "Supporting evidence includes similarity to: 8 Proteins, and 100% coverage of the annotated genomic feature by RNAseq alignments, including 15 samples with support for all annotated introns";
NC_043002.1	Gnomon	exon	78165455	78165629	.	+	.	gene_id "LOC115213074"; db_xref "GeneID:115213074"; gbkey "mRNA"; gene "LOC115213074"; ID ""; gene_name "LOC115213074"; transcript_id "XM_029781985.2"; product "LIM and SH3 domain protein 1, transcript variant X7"; exon_number "10"; model_evidence "Supporting evidence includes similarity to: 8 Proteins, and 100% coverage of the annotated genomic feature by RNAseq alignments, including 15 samples with support for all annotated introns";
NC_043002.1	Gnomon	exon	78171055	78171255	.	+	.	gene_id "LOC115213074"; db_xref "GeneID:115213074"; gbkey "mRNA"; gene "LOC115213074"; ID ""; gene_name "LOC115213074"; transcript_id "XM_029781985.2"; product "LIM and SH3 domain protein 1, transcript variant X7"; exon_number "11"; model_evidence "Supporting evidence includes similarity to: 8 Proteins, and 100% coverage of the annotated genomic feature by RNAseq alignments, including 15 samples with support for all annotated introns";
NC_043002.1	Gnomon	exon	78187211	78187324	.	+	.	gene_id "LOC115213074"; db_xref "GeneID:115213074"; gbkey "mRNA"; gene "LOC115213074"; ID ""; gene_name "LOC115213074"; transcript_id "XM_029781985.2"; product "LIM and SH3 domain protein 1, transcript variant X7"; exon_number "12"; model_evidence "Supporting evidence includes similarity to: 8 Proteins, and 100% coverage of the annotated genomic feature by RNAseq alignments, including 15 samples with support for all annotated introns";
NC_043002.1	Gnomon	exon	78192095	78192132	.	+	.	gene_id "LOC115213074"; db_xref "GeneID:115213074"; gbkey "mRNA"; gene "LOC115213074"; ID ""; gene_name "LOC115213074"; transcript_id "XM_029781985.2"; product "LIM and SH3 domain protein 1, transcript variant X7"; exon_number "13"; model_evidence "Supporting evidence includes similarity to: 8 Proteins, and 100% coverage of the annotated genomic feature by RNAseq alignments, including 15 samples with support for all annotated introns";
NC_043002.1	Gnomon	exon	78194364	78198727	.	+	.	gene_id "LOC115213074"; db_xref "GeneID:115213074"; gbkey "mRNA"; gene "LOC115213074"; ID ""; gene_name "LOC115213074"; transcript_id "XM_029781985.2"; product "LIM and SH3 domain protein 1, transcript variant X7"; exon_number "14"; model_evidence "Supporting evidence includes similarity to: 8 Proteins, and 100% coverage of the annotated genomic feature by RNAseq alignments, including 15 samples with support for all annotated introns";
NC_043002.1	Gnomon	start_codon	78028696	78028698	.	+	0	gene_id "LOC115213074"; db_xref "GeneID:115213074"; gbkey "CDS"; gene "LOC115213074"; ID ""; gene_name "LOC115213074"; transcript_id "XM_029781985.2"; product "LIM and SH3 domain protein F42H10.3 isoform X7"; protein_id "XP_029637845.1"; exon_number "1";
NC_043002.1	Gnomon	stop_codon	78194541	78194543	.	+	0	gene_id "LOC115213074"; db_xref "GeneID:115213074"; gbkey "CDS"; gene "LOC115213074"; ID ""; gene_name "LOC115213074"; transcript_id "XM_029781985.2"; product "LIM and SH3 domain protein F42H10.3 isoform X7"; protein_id "XP_029637845.1"; exon_number "14";
NC_043002.1	Gnomon	transcript	78028388	78198727	.	+	.	gene_id "LOC115213074"; ID "XM_029781989.2"; gene_name "LOC115213074"; transcript_id "XM_029781989.2";
NC_043002.1	Gnomon	CDS	78028696	78028764	.	+	0	gene_id "LOC115213074"; db_xref "GeneID:115213074"; gbkey "CDS"; gene "LOC115213074"; ID ""; gene_name "LOC115213074"; transcript_id "XM_029781989.2"; product "LIM and SH3 domain protein F42H10.3 isoform X16"; protein_id "XP_029637849.1"; exon_number "1";
NC_043002.1	Gnomon	CDS	78097277	78097371	.	+	0	gene_id "LOC115213074"; db_xref "GeneID:115213074"; gbkey "CDS"; gene "LOC115213074"; ID ""; gene_name "LOC115213074"; transcript_id "XM_029781989.2"; product "LIM and SH3 domain protein F42H10.3 isoform X16"; protein_id "XP_029637849.1"; exon_number "2";
NC_043002.1	Gnomon	CDS	78118330	78118414	.	+	1	gene_id "LOC115213074"; db_xref "GeneID:115213074"; gbkey "CDS"; gene "LOC115213074"; ID ""; gene_name "LOC115213074"; transcript_id "XM_029781989.2"; product "LIM and SH3 domain protein F42H10.3 isoform X16"; protein_id "XP_029637849.1"; exon_number "3";
NC_043002.1	Gnomon	CDS	78132149	78132253	.	+	0	gene_id "LOC115213074"; db_xref "GeneID:115213074"; gbkey "CDS"; gene "LOC115213074"; ID ""; gene_name "LOC115213074"; transcript_id "XM_029781989.2"; product "LIM and SH3 domain protein F42H10.3 isoform X16"; protein_id "XP_029637849.1"; exon_number "4";
NC_043002.1	Gnomon	CDS	78150665	78150769	.	+	0	gene_id "LOC115213074"; db_xref "GeneID:115213074"; gbkey "CDS"; gene "LOC115213074"; ID ""; gene_name "LOC115213074"; transcript_id "XM_029781989.2"; product "LIM and SH3 domain protein F42H10.3 isoform X16"; protein_id "XP_029637849.1"; exon_number "5";
NC_043002.1	Gnomon	CDS	78151176	78151280	.	+	0	gene_id "LOC115213074"; db_xref "GeneID:115213074"; gbkey "CDS"; gene "LOC115213074"; ID ""; gene_name "LOC115213074"; transcript_id "XM_029781989.2"; product "LIM and SH3 domain protein F42H10.3 isoform X16"; protein_id "XP_029637849.1"; exon_number "6";
NC_043002.1	Gnomon	CDS	78152231	78152335	.	+	0	gene_id "LOC115213074"; db_xref "GeneID:115213074"; gbkey "CDS"; gene "LOC115213074"; ID ""; gene_name "LOC115213074"; transcript_id "XM_029781989.2"; product "LIM and SH3 domain protein F42H10.3 isoform X16"; protein_id "XP_029637849.1"; exon_number "7";
NC_043002.1	Gnomon	CDS	78155102	78155206	.	+	0	gene_id "LOC115213074"; db_xref "GeneID:115213074"; gbkey "CDS"; gene "LOC115213074"; ID ""; gene_name "LOC115213074"; transcript_id "XM_029781989.2"; product "LIM and SH3 domain protein F42H10.3 isoform X16"; protein_id "XP_029637849.1"; exon_number "8";
NC_043002.1	Gnomon	CDS	78160012	78160119	.	+	0	gene_id "LOC115213074"; db_xref "GeneID:115213074"; gbkey "CDS"; gene "LOC115213074"; ID ""; gene_name "LOC115213074"; transcript_id "XM_029781989.2"; product "LIM and SH3 domain protein F42H10.3 isoform X16"; protein_id "XP_029637849.1"; exon_number "9";
NC_043002.1	Gnomon	CDS	78165455	78165629	.	+	0	gene_id "LOC115213074"; db_xref "GeneID:115213074"; gbkey "CDS"; gene "LOC115213074"; ID ""; gene_name "LOC115213074"; transcript_id "XM_029781989.2"; product "LIM and SH3 domain protein F42H10.3 isoform X16"; protein_id "XP_029637849.1"; exon_number "10";
NC_043002.1	Gnomon	CDS	78171055	78171255	.	+	2	gene_id "LOC115213074"; db_xref "GeneID:115213074"; gbkey "CDS"; gene "LOC115213074"; ID ""; gene_name "LOC115213074"; transcript_id "XM_029781989.2"; product "LIM and SH3 domain protein F42H10.3 isoform X16"; protein_id "XP_029637849.1"; exon_number "11";
NC_043002.1	Gnomon	CDS	78176504	78176515	.	+	2	gene_id "LOC115213074"; db_xref "GeneID:115213074"; gbkey "CDS"; gene "LOC115213074"; ID ""; gene_name "LOC115213074"; transcript_id "XM_029781989.2"; product "LIM and SH3 domain protein F42H10.3 isoform X16"; protein_id "XP_029637849.1"; exon_number "12";
NC_043002.1	Gnomon	CDS	78192095	78192132	.	+	2	gene_id "LOC115213074"; db_xref "GeneID:115213074"; gbkey "CDS"; gene "LOC115213074"; ID ""; gene_name "LOC115213074"; transcript_id "XM_029781989.2"; product "LIM and SH3 domain protein F42H10.3 isoform X16"; protein_id "XP_029637849.1"; exon_number "13";
NC_043002.1	Gnomon	CDS	78194364	78194540	.	+	0	gene_id "LOC115213074"; db_xref "GeneID:115213074"; gbkey "CDS"; gene "LOC115213074"; ID ""; gene_name "LOC115213074"; transcript_id "XM_029781989.2"; product "LIM and SH3 domain protein F42H10.3 isoform X16"; protein_id "XP_029637849.1"; exon_number "14";
NC_043002.1	Gnomon	exon	78028388	78028764	.	+	.	gene_id "LOC115213074"; db_xref "GeneID:115213074"; gbkey "mRNA"; gene "LOC115213074"; ID ""; gene_name "LOC115213074"; transcript_id "XM_029781989.2"; product "LIM and SH3 domain protein 1, transcript variant X16"; exon_number "1"; model_evidence "Supporting evidence includes similarity to: 8 Proteins, and 100% coverage of the annotated genomic feature by RNAseq alignments, including 15 samples with support for all annotated introns";
NC_043002.1	Gnomon	exon	78097277	78097371	.	+	.	gene_id "LOC115213074"; db_xref "GeneID:115213074"; gbkey "mRNA"; gene "LOC115213074"; ID ""; gene_name "LOC115213074"; transcript_id "XM_029781989.2"; product "LIM and SH3 domain protein 1, transcript variant X16"; exon_number "2"; model_evidence "Supporting evidence includes similarity to: 8 Proteins, and 100% coverage of the annotated genomic feature by RNAseq alignments, including 15 samples with support for all annotated introns";
NC_043002.1	Gnomon	exon	78118330	78118414	.	+	.	gene_id "LOC115213074"; db_xref "GeneID:115213074"; gbkey "mRNA"; gene "LOC115213074"; ID ""; gene_name "LOC115213074"; transcript_id "XM_029781989.2"; product "LIM and SH3 domain protein 1, transcript variant X16"; exon_number "3"; model_evidence "Supporting evidence includes similarity to: 8 Proteins, and 100% coverage of the annotated genomic feature by RNAseq alignments, including 15 samples with support for all annotated introns";
NC_043002.1	Gnomon	exon	78132149	78132253	.	+	.	gene_id "LOC115213074"; db_xref "GeneID:115213074"; gbkey "mRNA"; gene "LOC115213074"; ID ""; gene_name "LOC115213074"; transcript_id "XM_029781989.2"; product "LIM and SH3 domain protein 1, transcript variant X16"; exon_number "4"; model_evidence "Supporting evidence includes similarity to: 8 Proteins, and 100% coverage of the annotated genomic feature by RNAseq alignments, including 15 samples with support for all annotated introns";
NC_043002.1	Gnomon	exon	78150665	78150769	.	+	.	gene_id "LOC115213074"; db_xref "GeneID:115213074"; gbkey "mRNA"; gene "LOC115213074"; ID ""; gene_name "LOC115213074"; transcript_id "XM_029781989.2"; product "LIM and SH3 domain protein 1, transcript variant X16"; exon_number "5"; model_evidence "Supporting evidence includes similarity to: 8 Proteins, and 100% coverage of the annotated genomic feature by RNAseq alignments, including 15 samples with support for all annotated introns";
NC_043002.1	Gnomon	exon	78151176	78151280	.	+	.	gene_id "LOC115213074"; db_xref "GeneID:115213074"; gbkey "mRNA"; gene "LOC115213074"; ID ""; gene_name "LOC115213074"; transcript_id "XM_029781989.2"; product "LIM and SH3 domain protein 1, transcript variant X16"; exon_number "6"; model_evidence "Supporting evidence includes similarity to: 8 Proteins, and 100% coverage of the annotated genomic feature by RNAseq alignments, including 15 samples with support for all annotated introns";
NC_043002.1	Gnomon	exon	78152231	78152335	.	+	.	gene_id "LOC115213074"; db_xref "GeneID:115213074"; gbkey "mRNA"; gene "LOC115213074"; ID ""; gene_name "LOC115213074"; transcript_id "XM_029781989.2"; product "LIM and SH3 domain protein 1, transcript variant X16"; exon_number "7"; model_evidence "Supporting evidence includes similarity to: 8 Proteins, and 100% coverage of the annotated genomic feature by RNAseq alignments, including 15 samples with support for all annotated introns";
NC_043002.1	Gnomon	exon	78155102	78155206	.	+	.	gene_id "LOC115213074"; db_xref "GeneID:115213074"; gbkey "mRNA"; gene "LOC115213074"; ID ""; gene_name "LOC115213074"; transcript_id "XM_029781989.2"; product "LIM and SH3 domain protein 1, transcript variant X16"; exon_number "8"; model_evidence "Supporting evidence includes similarity to: 8 Proteins, and 100% coverage of the annotated genomic feature by RNAseq alignments, including 15 samples with support for all annotated introns";
NC_043002.1	Gnomon	exon	78160012	78160119	.	+	.	gene_id "LOC115213074"; db_xref "GeneID:115213074"; gbkey "mRNA"; gene "LOC115213074"; ID ""; gene_name "LOC115213074"; transcript_id "XM_029781989.2"; product "LIM and SH3 domain protein 1, transcript variant X16"; exon_number "9"; model_evidence "Supporting evidence includes similarity to: 8 Proteins, and 100% coverage of the annotated genomic feature by RNAseq alignments, including 15 samples with support for all annotated introns";
NC_043002.1	Gnomon	exon	78165455	78165629	.	+	.	gene_id "LOC115213074"; db_xref "GeneID:115213074"; gbkey "mRNA"; gene "LOC115213074"; ID ""; gene_name "LOC115213074"; transcript_id "XM_029781989.2"; product "LIM and SH3 domain protein 1, transcript variant X16"; exon_number "10"; model_evidence "Supporting evidence includes similarity to: 8 Proteins, and 100% coverage of the annotated genomic feature by RNAseq alignments, including 15 samples with support for all annotated introns";
NC_043002.1	Gnomon	exon	78171055	78171255	.	+	.	gene_id "LOC115213074"; db_xref "GeneID:115213074"; gbkey "mRNA"; gene "LOC115213074"; ID ""; gene_name "LOC115213074"; transcript_id "XM_029781989.2"; product "LIM and SH3 domain protein 1, transcript variant X16"; exon_number "11"; model_evidence "Supporting evidence includes similarity to: 8 Proteins, and 100% coverage of the annotated genomic feature by RNAseq alignments, including 15 samples with support for all annotated introns";
NC_043002.1	Gnomon	exon	78176504	78176515	.	+	.	gene_id "LOC115213074"; db_xref "GeneID:115213074"; gbkey "mRNA"; gene "LOC115213074"; ID ""; gene_name "LOC115213074"; transcript_id "XM_029781989.2"; product "LIM and SH3 domain protein 1, transcript variant X16"; exon_number "12"; model_evidence "Supporting evidence includes similarity to: 8 Proteins, and 100% coverage of the annotated genomic feature by RNAseq alignments, including 15 samples with support for all annotated introns";
NC_043002.1	Gnomon	exon	78192095	78192132	.	+	.	gene_id "LOC115213074"; db_xref "GeneID:115213074"; gbkey "mRNA"; gene "LOC115213074"; ID ""; gene_name "LOC115213074"; transcript_id "XM_029781989.2"; product "LIM and SH3 domain protein 1, transcript variant X16"; exon_number "13"; model_evidence "Supporting evidence includes similarity to: 8 Proteins, and 100% coverage of the annotated genomic feature by RNAseq alignments, including 15 samples with support for all annotated introns";
NC_043002.1	Gnomon	exon	78194364	78198727	.	+	.	gene_id "LOC115213074"; db_xref "GeneID:115213074"; gbkey "mRNA"; gene "LOC115213074"; ID ""; gene_name "LOC115213074"; transcript_id "XM_029781989.2"; product "LIM and SH3 domain protein 1, transcript variant X16"; exon_number "14"; model_evidence "Supporting evidence includes similarity to: 8 Proteins, and 100% coverage of the annotated genomic feature by RNAseq alignments, including 15 samples with support for all annotated introns";
NC_043002.1	Gnomon	start_codon	78028696	78028698	.	+	0	gene_id "LOC115213074"; db_xref "GeneID:115213074"; gbkey "CDS"; gene "LOC115213074"; ID ""; gene_name "LOC115213074"; transcript_id "XM_029781989.2"; product "LIM and SH3 domain protein F42H10.3 isoform X16"; protein_id "XP_029637849.1"; exon_number "1";
NC_043002.1	Gnomon	stop_codon	78194541	78194543	.	+	0	gene_id "LOC115213074"; db_xref "GeneID:115213074"; gbkey "CDS"; gene "LOC115213074"; ID ""; gene_name "LOC115213074"; transcript_id "XM_029781989.2"; product "LIM and SH3 domain protein F42H10.3 isoform X16"; protein_id "XP_029637849.1"; exon_number "14";
NC_043002.1	Gnomon	transcript	78028389	78198727	.	+	.	gene_id "LOC115213074"; ID "XM_029781990.2"; gene_name "LOC115213074"; transcript_id "XM_029781990.2";
NC_043002.1	Gnomon	CDS	78028696	78028764	.	+	0	gene_id "LOC115213074"; db_xref "GeneID:115213074"; gbkey "CDS"; gene "LOC115213074"; ID ""; gene_name "LOC115213074"; transcript_id "XM_029781990.2"; product "LIM and SH3 domain protein F42H10.3 isoform X18"; protein_id "XP_029637850.1"; exon_number "1";
NC_043002.1	Gnomon	CDS	78097277	78097371	.	+	0	gene_id "LOC115213074"; db_xref "GeneID:115213074"; gbkey "CDS"; gene "LOC115213074"; ID ""; gene_name "LOC115213074"; transcript_id "XM_029781990.2"; product "LIM and SH3 domain protein F42H10.3 isoform X18"; protein_id "XP_029637850.1"; exon_number "2";
NC_043002.1	Gnomon	CDS	78118330	78118414	.	+	1	gene_id "LOC115213074"; db_xref "GeneID:115213074"; gbkey "CDS"; gene "LOC115213074"; ID ""; gene_name "LOC115213074"; transcript_id "XM_029781990.2"; product "LIM and SH3 domain protein F42H10.3 isoform X18"; protein_id "XP_029637850.1"; exon_number "3";
NC_043002.1	Gnomon	CDS	78132149	78132253	.	+	0	gene_id "LOC115213074"; db_xref "GeneID:115213074"; gbkey "CDS"; gene "LOC115213074"; ID ""; gene_name "LOC115213074"; transcript_id "XM_029781990.2"; product "LIM and SH3 domain protein F42H10.3 isoform X18"; protein_id "XP_029637850.1"; exon_number "4";
NC_043002.1	Gnomon	CDS	78150665	78150769	.	+	0	gene_id "LOC115213074"; db_xref "GeneID:115213074"; gbkey "CDS"; gene "LOC115213074"; ID ""; gene_name "LOC115213074"; transcript_id "XM_029781990.2"; product "LIM and SH3 domain protein F42H10.3 isoform X18"; protein_id "XP_029637850.1"; exon_number "5";
NC_043002.1	Gnomon	CDS	78151176	78151280	.	+	0	gene_id "LOC115213074"; db_xref "GeneID:115213074"; gbkey "CDS"; gene "LOC115213074"; ID ""; gene_name "LOC115213074"; transcript_id "XM_029781990.2"; product "LIM and SH3 domain protein F42H10.3 isoform X18"; protein_id "XP_029637850.1"; exon_number "6";
NC_043002.1	Gnomon	CDS	78152231	78152335	.	+	0	gene_id "LOC115213074"; db_xref "GeneID:115213074"; gbkey "CDS"; gene "LOC115213074"; ID ""; gene_name "LOC115213074"; transcript_id "XM_029781990.2"; product "LIM and SH3 domain protein F42H10.3 isoform X18"; protein_id "XP_029637850.1"; exon_number "7";
NC_043002.1	Gnomon	CDS	78155102	78155206	.	+	0	gene_id "LOC115213074"; db_xref "GeneID:115213074"; gbkey "CDS"; gene "LOC115213074"; ID ""; gene_name "LOC115213074"; transcript_id "XM_029781990.2"; product "LIM and SH3 domain protein F42H10.3 isoform X18"; protein_id "XP_029637850.1"; exon_number "8";
NC_043002.1	Gnomon	CDS	78160012	78160119	.	+	0	gene_id "LOC115213074"; db_xref "GeneID:115213074"; gbkey "CDS"; gene "LOC115213074"; ID ""; gene_name "LOC115213074"; transcript_id "XM_029781990.2"; product "LIM and SH3 domain protein F42H10.3 isoform X18"; protein_id "XP_029637850.1"; exon_number "9";
NC_043002.1	Gnomon	CDS	78165455	78165629	.	+	0	gene_id "LOC115213074"; db_xref "GeneID:115213074"; gbkey "CDS"; gene "LOC115213074"; ID ""; gene_name "LOC115213074"; transcript_id "XM_029781990.2"; product "LIM and SH3 domain protein F42H10.3 isoform X18"; protein_id "XP_029637850.1"; exon_number "10";
NC_043002.1	Gnomon	CDS	78171055	78171255	.	+	2	gene_id "LOC115213074"; db_xref "GeneID:115213074"; gbkey "CDS"; gene "LOC115213074"; ID ""; gene_name "LOC115213074"; transcript_id "XM_029781990.2"; product "LIM and SH3 domain protein F42H10.3 isoform X18"; protein_id "XP_029637850.1"; exon_number "11";
NC_043002.1	Gnomon	CDS	78192095	78192132	.	+	2	gene_id "LOC115213074"; db_xref "GeneID:115213074"; gbkey "CDS"; gene "LOC115213074"; ID ""; gene_name "LOC115213074"; transcript_id "XM_029781990.2"; product "LIM and SH3 domain protein F42H10.3 isoform X18"; protein_id "XP_029637850.1"; exon_number "12";
NC_043002.1	Gnomon	CDS	78194364	78194540	.	+	0	gene_id "LOC115213074"; db_xref "GeneID:115213074"; gbkey "CDS"; gene "LOC115213074"; ID ""; gene_name "LOC115213074"; transcript_id "XM_029781990.2"; product "LIM and SH3 domain protein F42H10.3 isoform X18"; protein_id "XP_029637850.1"; exon_number "13";
NC_043002.1	Gnomon	exon	78028389	78028764	.	+	.	gene_id "LOC115213074"; db_xref "GeneID:115213074"; gbkey "mRNA"; gene "LOC115213074"; ID ""; gene_name "LOC115213074"; transcript_id "XM_029781990.2"; product "LIM and SH3 domain protein 1, transcript variant X18"; exon_number "1"; model_evidence "Supporting evidence includes similarity to: 8 Proteins, and 100% coverage of the annotated genomic feature by RNAseq alignments, including 16 samples with support for all annotated introns";
NC_043002.1	Gnomon	exon	78097277	78097371	.	+	.	gene_id "LOC115213074"; db_xref "GeneID:115213074"; gbkey "mRNA"; gene "LOC115213074"; ID ""; gene_name "LOC115213074"; transcript_id "XM_029781990.2"; product "LIM and SH3 domain protein 1, transcript variant X18"; exon_number "2"; model_evidence "Supporting evidence includes similarity to: 8 Proteins, and 100% coverage of the annotated genomic feature by RNAseq alignments, including 16 samples with support for all annotated introns";
NC_043002.1	Gnomon	exon	78118330	78118414	.	+	.	gene_id "LOC115213074"; db_xref "GeneID:115213074"; gbkey "mRNA"; gene "LOC115213074"; ID ""; gene_name "LOC115213074"; transcript_id "XM_029781990.2"; product "LIM and SH3 domain protein 1, transcript variant X18"; exon_number "3"; model_evidence "Supporting evidence includes similarity to: 8 Proteins, and 100% coverage of the annotated genomic feature by RNAseq alignments, including 16 samples with support for all annotated introns";
NC_043002.1	Gnomon	exon	78132149	78132253	.	+	.	gene_id "LOC115213074"; db_xref "GeneID:115213074"; gbkey "mRNA"; gene "LOC115213074"; ID ""; gene_name "LOC115213074"; transcript_id "XM_029781990.2"; product "LIM and SH3 domain protein 1, transcript variant X18"; exon_number "4"; model_evidence "Supporting evidence includes similarity to: 8 Proteins, and 100% coverage of the annotated genomic feature by RNAseq alignments, including 16 samples with support for all annotated introns";
NC_043002.1	Gnomon	exon	78150665	78150769	.	+	.	gene_id "LOC115213074"; db_xref "GeneID:115213074"; gbkey "mRNA"; gene "LOC115213074"; ID ""; gene_name "LOC115213074"; transcript_id "XM_029781990.2"; product "LIM and SH3 domain protein 1, transcript variant X18"; exon_number "5"; model_evidence "Supporting evidence includes similarity to: 8 Proteins, and 100% coverage of the annotated genomic feature by RNAseq alignments, including 16 samples with support for all annotated introns";
NC_043002.1	Gnomon	exon	78151176	78151280	.	+	.	gene_id "LOC115213074"; db_xref "GeneID:115213074"; gbkey "mRNA"; gene "LOC115213074"; ID ""; gene_name "LOC115213074"; transcript_id "XM_029781990.2"; product "LIM and SH3 domain protein 1, transcript variant X18"; exon_number "6"; model_evidence "Supporting evidence includes similarity to: 8 Proteins, and 100% coverage of the annotated genomic feature by RNAseq alignments, including 16 samples with support for all annotated introns";
NC_043002.1	Gnomon	exon	78152231	78152335	.	+	.	gene_id "LOC115213074"; db_xref "GeneID:115213074"; gbkey "mRNA"; gene "LOC115213074"; ID ""; gene_name "LOC115213074"; transcript_id "XM_029781990.2"; product "LIM and SH3 domain protein 1, transcript variant X18"; exon_number "7"; model_evidence "Supporting evidence includes similarity to: 8 Proteins, and 100% coverage of the annotated genomic feature by RNAseq alignments, including 16 samples with support for all annotated introns";
NC_043002.1	Gnomon	exon	78155102	78155206	.	+	.	gene_id "LOC115213074"; db_xref "GeneID:115213074"; gbkey "mRNA"; gene "LOC115213074"; ID ""; gene_name "LOC115213074"; transcript_id "XM_029781990.2"; product "LIM and SH3 domain protein 1, transcript variant X18"; exon_number "8"; model_evidence "Supporting evidence includes similarity to: 8 Proteins, and 100% coverage of the annotated genomic feature by RNAseq alignments, including 16 samples with support for all annotated introns";
NC_043002.1	Gnomon	exon	78160012	78160119	.	+	.	gene_id "LOC115213074"; db_xref "GeneID:115213074"; gbkey "mRNA"; gene "LOC115213074"; ID ""; gene_name "LOC115213074"; transcript_id "XM_029781990.2"; product "LIM and SH3 domain protein 1, transcript variant X18"; exon_number "9"; model_evidence "Supporting evidence includes similarity to: 8 Proteins, and 100% coverage of the annotated genomic feature by RNAseq alignments, including 16 samples with support for all annotated introns";
NC_043002.1	Gnomon	exon	78165455	78165629	.	+	.	gene_id "LOC115213074"; db_xref "GeneID:115213074"; gbkey "mRNA"; gene "LOC115213074"; ID ""; gene_name "LOC115213074"; transcript_id "XM_029781990.2"; product "LIM and SH3 domain protein 1, transcript variant X18"; exon_number "10"; model_evidence "Supporting evidence includes similarity to: 8 Proteins, and 100% coverage of the annotated genomic feature by RNAseq alignments, including 16 samples with support for all annotated introns";
NC_043002.1	Gnomon	exon	78171055	78171255	.	+	.	gene_id "LOC115213074"; db_xref "GeneID:115213074"; gbkey "mRNA"; gene "LOC115213074"; ID ""; gene_name "LOC115213074"; transcript_id "XM_029781990.2"; product "LIM and SH3 domain protein 1, transcript variant X18"; exon_number "11"; model_evidence "Supporting evidence includes similarity to: 8 Proteins, and 100% coverage of the annotated genomic feature by RNAseq alignments, including 16 samples with support for all annotated introns";
NC_043002.1	Gnomon	exon	78192095	78192132	.	+	.	gene_id "LOC115213074"; db_xref "GeneID:115213074"; gbkey "mRNA"; gene "LOC115213074"; ID ""; gene_name "LOC115213074"; transcript_id "XM_029781990.2"; product "LIM and SH3 domain protein 1, transcript variant X18"; exon_number "12"; model_evidence "Supporting evidence includes similarity to: 8 Proteins, and 100% coverage of the annotated genomic feature by RNAseq alignments, including 16 samples with support for all annotated introns";
NC_043002.1	Gnomon	exon	78194364	78198727	.	+	.	gene_id "LOC115213074"; db_xref "GeneID:115213074"; gbkey "mRNA"; gene "LOC115213074"; ID ""; gene_name "LOC115213074"; transcript_id "XM_029781990.2"; product "LIM and SH3 domain protein 1, transcript variant X18"; exon_number "13"; model_evidence "Supporting evidence includes similarity to: 8 Proteins, and 100% coverage of the annotated genomic feature by RNAseq alignments, including 16 samples with support for all annotated introns";
NC_043002.1	Gnomon	start_codon	78028696	78028698	.	+	0	gene_id "LOC115213074"; db_xref "GeneID:115213074"; gbkey "CDS"; gene "LOC115213074"; ID ""; gene_name "LOC115213074"; transcript_id "XM_029781990.2"; product "LIM and SH3 domain protein F42H10.3 isoform X18"; protein_id "XP_029637850.1"; exon_number "1";
NC_043002.1	Gnomon	stop_codon	78194541	78194543	.	+	0	gene_id "LOC115213074"; db_xref "GeneID:115213074"; gbkey "CDS"; gene "LOC115213074"; ID ""; gene_name "LOC115213074"; transcript_id "XM_029781990.2"; product "LIM and SH3 domain protein F42H10.3 isoform X18"; protein_id "XP_029637850.1"; exon_number "13";
NC_043002.1	Gnomon	transcript	78028374	78198727	.	+	.	gene_id "LOC115213074"; ID "XM_029781991.2"; gene_name "LOC115213074"; transcript_id "XM_029781991.2";
NC_043002.1	Gnomon	CDS	78028696	78028764	.	+	0	gene_id "LOC115213074"; db_xref "GeneID:115213074"; gbkey "CDS"; gene "LOC115213074"; ID ""; gene_name "LOC115213074"; transcript_id "XM_029781991.2"; product "LIM and SH3 domain protein F42H10.3 isoform X24"; protein_id "XP_029637851.1"; exon_number "1";
NC_043002.1	Gnomon	CDS	78097277	78097371	.	+	0	gene_id "LOC115213074"; db_xref "GeneID:115213074"; gbkey "CDS"; gene "LOC115213074"; ID ""; gene_name "LOC115213074"; transcript_id "XM_029781991.2"; product "LIM and SH3 domain protein F42H10.3 isoform X24"; protein_id "XP_029637851.1"; exon_number "2";
NC_043002.1	Gnomon	CDS	78118330	78118414	.	+	1	gene_id "LOC115213074"; db_xref "GeneID:115213074"; gbkey "CDS"; gene "LOC115213074"; ID ""; gene_name "LOC115213074"; transcript_id "XM_029781991.2"; product "LIM and SH3 domain protein F42H10.3 isoform X24"; protein_id "XP_029637851.1"; exon_number "3";
NC_043002.1	Gnomon	CDS	78132149	78132253	.	+	0	gene_id "LOC115213074"; db_xref "GeneID:115213074"; gbkey "CDS"; gene "LOC115213074"; ID ""; gene_name "LOC115213074"; transcript_id "XM_029781991.2"; product "LIM and SH3 domain protein F42H10.3 isoform X24"; protein_id "XP_029637851.1"; exon_number "4";
NC_043002.1	Gnomon	CDS	78150665	78150769	.	+	0	gene_id "LOC115213074"; db_xref "GeneID:115213074"; gbkey "CDS"; gene "LOC115213074"; ID ""; gene_name "LOC115213074"; transcript_id "XM_029781991.2"; product "LIM and SH3 domain protein F42H10.3 isoform X24"; protein_id "XP_029637851.1"; exon_number "5";
NC_043002.1	Gnomon	CDS	78151176	78151280	.	+	0	gene_id "LOC115213074"; db_xref "GeneID:115213074"; gbkey "CDS"; gene "LOC115213074"; ID ""; gene_name "LOC115213074"; transcript_id "XM_029781991.2"; product "LIM and SH3 domain protein F42H10.3 isoform X24"; protein_id "XP_029637851.1"; exon_number "6";
NC_043002.1	Gnomon	CDS	78152231	78152335	.	+	0	gene_id "LOC115213074"; db_xref "GeneID:115213074"; gbkey "CDS"; gene "LOC115213074"; ID ""; gene_name "LOC115213074"; transcript_id "XM_029781991.2"; product "LIM and SH3 domain protein F42H10.3 isoform X24"; protein_id "XP_029637851.1"; exon_number "7";
NC_043002.1	Gnomon	CDS	78155102	78155206	.	+	0	gene_id "LOC115213074"; db_xref "GeneID:115213074"; gbkey "CDS"; gene "LOC115213074"; ID ""; gene_name "LOC115213074"; transcript_id "XM_029781991.2"; product "LIM and SH3 domain protein F42H10.3 isoform X24"; protein_id "XP_029637851.1"; exon_number "8";
NC_043002.1	Gnomon	CDS	78160012	78160119	.	+	0	gene_id "LOC115213074"; db_xref "GeneID:115213074"; gbkey "CDS"; gene "LOC115213074"; ID ""; gene_name "LOC115213074"; transcript_id "XM_029781991.2"; product "LIM and SH3 domain protein F42H10.3 isoform X24"; protein_id "XP_029637851.1"; exon_number "9";
NC_043002.1	Gnomon	CDS	78165455	78165629	.	+	0	gene_id "LOC115213074"; db_xref "GeneID:115213074"; gbkey "CDS"; gene "LOC115213074"; ID ""; gene_name "LOC115213074"; transcript_id "XM_029781991.2"; product "LIM and SH3 domain protein F42H10.3 isoform X24"; protein_id "XP_029637851.1"; exon_number "10";
NC_043002.1	Gnomon	CDS	78176504	78176515	.	+	2	gene_id "LOC115213074"; db_xref "GeneID:115213074"; gbkey "CDS"; gene "LOC115213074"; ID ""; gene_name "LOC115213074"; transcript_id "XM_029781991.2"; product "LIM and SH3 domain protein F42H10.3 isoform X24"; protein_id "XP_029637851.1"; exon_number "11";
NC_043002.1	Gnomon	CDS	78187211	78187324	.	+	2	gene_id "LOC115213074"; db_xref "GeneID:115213074"; gbkey "CDS"; gene "LOC115213074"; ID ""; gene_name "LOC115213074"; transcript_id "XM_029781991.2"; product "LIM and SH3 domain protein F42H10.3 isoform X24"; protein_id "XP_029637851.1"; exon_number "12";
NC_043002.1	Gnomon	CDS	78192095	78192132	.	+	2	gene_id "LOC115213074"; db_xref "GeneID:115213074"; gbkey "CDS"; gene "LOC115213074"; ID ""; gene_name "LOC115213074"; transcript_id "XM_029781991.2"; product "LIM and SH3 domain protein F42H10.3 isoform X24"; protein_id "XP_029637851.1"; exon_number "13";
NC_043002.1	Gnomon	CDS	78194364	78194540	.	+	0	gene_id "LOC115213074"; db_xref "GeneID:115213074"; gbkey "CDS"; gene "LOC115213074"; ID ""; gene_name "LOC115213074"; transcript_id "XM_029781991.2"; product "LIM and SH3 domain protein F42H10.3 isoform X24"; protein_id "XP_029637851.1"; exon_number "14";
NC_043002.1	Gnomon	exon	78028374	78028764	.	+	.	gene_id "LOC115213074"; db_xref "GeneID:115213074"; gbkey "mRNA"; gene "LOC115213074"; ID ""; gene_name "LOC115213074"; transcript_id "XM_029781991.2"; product "LIM and SH3 domain protein 1, transcript variant X24"; exon_number "1"; model_evidence "Supporting evidence includes similarity to: 8 Proteins, and 100% coverage of the annotated genomic feature by RNAseq alignments, including 15 samples with support for all annotated introns";
NC_043002.1	Gnomon	exon	78097277	78097371	.	+	.	gene_id "LOC115213074"; db_xref "GeneID:115213074"; gbkey "mRNA"; gene "LOC115213074"; ID ""; gene_name "LOC115213074"; transcript_id "XM_029781991.2"; product "LIM and SH3 domain protein 1, transcript variant X24"; exon_number "2"; model_evidence "Supporting evidence includes similarity to: 8 Proteins, and 100% coverage of the annotated genomic feature by RNAseq alignments, including 15 samples with support for all annotated introns";
NC_043002.1	Gnomon	exon	78118330	78118414	.	+	.	gene_id "LOC115213074"; db_xref "GeneID:115213074"; gbkey "mRNA"; gene "LOC115213074"; ID ""; gene_name "LOC115213074"; transcript_id "XM_029781991.2"; product "LIM and SH3 domain protein 1, transcript variant X24"; exon_number "3"; model_evidence "Supporting evidence includes similarity to: 8 Proteins, and 100% coverage of the annotated genomic feature by RNAseq alignments, including 15 samples with support for all annotated introns";
NC_043002.1	Gnomon	exon	78132149	78132253	.	+	.	gene_id "LOC115213074"; db_xref "GeneID:115213074"; gbkey "mRNA"; gene "LOC115213074"; ID ""; gene_name "LOC115213074"; transcript_id "XM_029781991.2"; product "LIM and SH3 domain protein 1, transcript variant X24"; exon_number "4"; model_evidence "Supporting evidence includes similarity to: 8 Proteins, and 100% coverage of the annotated genomic feature by RNAseq alignments, including 15 samples with support for all annotated introns";
NC_043002.1	Gnomon	exon	78150665	78150769	.	+	.	gene_id "LOC115213074"; db_xref "GeneID:115213074"; gbkey "mRNA"; gene "LOC115213074"; ID ""; gene_name "LOC115213074"; transcript_id "XM_029781991.2"; product "LIM and SH3 domain protein 1, transcript variant X24"; exon_number "5"; model_evidence "Supporting evidence includes similarity to: 8 Proteins, and 100% coverage of the annotated genomic feature by RNAseq alignments, including 15 samples with support for all annotated introns";
NC_043002.1	Gnomon	exon	78151176	78151280	.	+	.	gene_id "LOC115213074"; db_xref "GeneID:115213074"; gbkey "mRNA"; gene "LOC115213074"; ID ""; gene_name "LOC115213074"; transcript_id "XM_029781991.2"; product "LIM and SH3 domain protein 1, transcript variant X24"; exon_number "6"; model_evidence "Supporting evidence includes similarity to: 8 Proteins, and 100% coverage of the annotated genomic feature by RNAseq alignments, including 15 samples with support for all annotated introns";
NC_043002.1	Gnomon	exon	78152231	78152335	.	+	.	gene_id "LOC115213074"; db_xref "GeneID:115213074"; gbkey "mRNA"; gene "LOC115213074"; ID ""; gene_name "LOC115213074"; transcript_id "XM_029781991.2"; product "LIM and SH3 domain protein 1, transcript variant X24"; exon_number "7"; model_evidence "Supporting evidence includes similarity to: 8 Proteins, and 100% coverage of the annotated genomic feature by RNAseq alignments, including 15 samples with support for all annotated introns";
NC_043002.1	Gnomon	exon	78155102	78155206	.	+	.	gene_id "LOC115213074"; db_xref "GeneID:115213074"; gbkey "mRNA"; gene "LOC115213074"; ID ""; gene_name "LOC115213074"; transcript_id "XM_029781991.2"; product "LIM and SH3 domain protein 1, transcript variant X24"; exon_number "8"; model_evidence "Supporting evidence includes similarity to: 8 Proteins, and 100% coverage of the annotated genomic feature by RNAseq alignments, including 15 samples with support for all annotated introns";
NC_043002.1	Gnomon	exon	78160012	78160119	.	+	.	gene_id "LOC115213074"; db_xref "GeneID:115213074"; gbkey "mRNA"; gene "LOC115213074"; ID ""; gene_name "LOC115213074"; transcript_id "XM_029781991.2"; product "LIM and SH3 domain protein 1, transcript variant X24"; exon_number "9"; model_evidence "Supporting evidence includes similarity to: 8 Proteins, and 100% coverage of the annotated genomic feature by RNAseq alignments, including 15 samples with support for all annotated introns";
NC_043002.1	Gnomon	exon	78165455	78165629	.	+	.	gene_id "LOC115213074"; db_xref "GeneID:115213074"; gbkey "mRNA"; gene "LOC115213074"; ID ""; gene_name "LOC115213074"; transcript_id "XM_029781991.2"; product "LIM and SH3 domain protein 1, transcript variant X24"; exon_number "10"; model_evidence "Supporting evidence includes similarity to: 8 Proteins, and 100% coverage of the annotated genomic feature by RNAseq alignments, including 15 samples with support for all annotated introns";
NC_043002.1	Gnomon	exon	78176504	78176515	.	+	.	gene_id "LOC115213074"; db_xref "GeneID:115213074"; gbkey "mRNA"; gene "LOC115213074"; ID ""; gene_name "LOC115213074"; transcript_id "XM_029781991.2"; product "LIM and SH3 domain protein 1, transcript variant X24"; exon_number "11"; model_evidence "Supporting evidence includes similarity to: 8 Proteins, and 100% coverage of the annotated genomic feature by RNAseq alignments, including 15 samples with support for all annotated introns";
NC_043002.1	Gnomon	exon	78187211	78187324	.	+	.	gene_id "LOC115213074"; db_xref "GeneID:115213074"; gbkey "mRNA"; gene "LOC115213074"; ID ""; gene_name "LOC115213074"; transcript_id "XM_029781991.2"; product "LIM and SH3 domain protein 1, transcript variant X24"; exon_number "12"; model_evidence "Supporting evidence includes similarity to: 8 Proteins, and 100% coverage of the annotated genomic feature by RNAseq alignments, including 15 samples with support for all annotated introns";
NC_043002.1	Gnomon	exon	78192095	78192132	.	+	.	gene_id "LOC115213074"; db_xref "GeneID:115213074"; gbkey "mRNA"; gene "LOC115213074"; ID ""; gene_name "LOC115213074"; transcript_id "XM_029781991.2"; product "LIM and SH3 domain protein 1, transcript variant X24"; exon_number "13"; model_evidence "Supporting evidence includes similarity to: 8 Proteins, and 100% coverage of the annotated genomic feature by RNAseq alignments, including 15 samples with support for all annotated introns";
NC_043002.1	Gnomon	exon	78194364	78198727	.	+	.	gene_id "LOC115213074"; db_xref "GeneID:115213074"; gbkey "mRNA"; gene "LOC115213074"; ID ""; gene_name "LOC115213074"; transcript_id "XM_029781991.2"; product "LIM and SH3 domain protein 1, transcript variant X24"; exon_number "14"; model_evidence "Supporting evidence includes similarity to: 8 Proteins, and 100% coverage of the annotated genomic feature by RNAseq alignments, including 15 samples with support for all annotated introns";
NC_043002.1	Gnomon	start_codon	78028696	78028698	.	+	0	gene_id "LOC115213074"; db_xref "GeneID:115213074"; gbkey "CDS"; gene "LOC115213074"; ID ""; gene_name "LOC115213074"; transcript_id "XM_029781991.2"; product "LIM and SH3 domain protein F42H10.3 isoform X24"; protein_id "XP_029637851.1"; exon_number "1";
NC_043002.1	Gnomon	stop_codon	78194541	78194543	.	+	0	gene_id "LOC115213074"; db_xref "GeneID:115213074"; gbkey "CDS"; gene "LOC115213074"; ID ""; gene_name "LOC115213074"; transcript_id "XM_029781991.2"; product "LIM and SH3 domain protein F42H10.3 isoform X24"; protein_id "XP_029637851.1"; exon_number "14";
NC_043002.1	Gnomon	transcript	78028376	78198727	.	+	.	gene_id "LOC115213074"; ID "XM_029781993.2"; gene_name "LOC115213074"; transcript_id "XM_029781993.2";
NC_043002.1	Gnomon	CDS	78028696	78028764	.	+	0	gene_id "LOC115213074"; db_xref "GeneID:115213074"; gbkey "CDS"; gene "LOC115213074"; ID ""; gene_name "LOC115213074"; transcript_id "XM_029781993.2"; product "LIM and SH3 domain protein F42H10.3 isoform X25"; protein_id "XP_029637853.1"; exon_number "1";
NC_043002.1	Gnomon	CDS	78097277	78097371	.	+	0	gene_id "LOC115213074"; db_xref "GeneID:115213074"; gbkey "CDS"; gene "LOC115213074"; ID ""; gene_name "LOC115213074"; transcript_id "XM_029781993.2"; product "LIM and SH3 domain protein F42H10.3 isoform X25"; protein_id "XP_029637853.1"; exon_number "2";
NC_043002.1	Gnomon	CDS	78118330	78118414	.	+	1	gene_id "LOC115213074"; db_xref "GeneID:115213074"; gbkey "CDS"; gene "LOC115213074"; ID ""; gene_name "LOC115213074"; transcript_id "XM_029781993.2"; product "LIM and SH3 domain protein F42H10.3 isoform X25"; protein_id "XP_029637853.1"; exon_number "3";
NC_043002.1	Gnomon	CDS	78132149	78132253	.	+	0	gene_id "LOC115213074"; db_xref "GeneID:115213074"; gbkey "CDS"; gene "LOC115213074"; ID ""; gene_name "LOC115213074"; transcript_id "XM_029781993.2"; product "LIM and SH3 domain protein F42H10.3 isoform X25"; protein_id "XP_029637853.1"; exon_number "4";
NC_043002.1	Gnomon	CDS	78150665	78150769	.	+	0	gene_id "LOC115213074"; db_xref "GeneID:115213074"; gbkey "CDS"; gene "LOC115213074"; ID ""; gene_name "LOC115213074"; transcript_id "XM_029781993.2"; product "LIM and SH3 domain protein F42H10.3 isoform X25"; protein_id "XP_029637853.1"; exon_number "5";
NC_043002.1	Gnomon	CDS	78151176	78151280	.	+	0	gene_id "LOC115213074"; db_xref "GeneID:115213074"; gbkey "CDS"; gene "LOC115213074"; ID ""; gene_name "LOC115213074"; transcript_id "XM_029781993.2"; product "LIM and SH3 domain protein F42H10.3 isoform X25"; protein_id "XP_029637853.1"; exon_number "6";
NC_043002.1	Gnomon	CDS	78152231	78152335	.	+	0	gene_id "LOC115213074"; db_xref "GeneID:115213074"; gbkey "CDS"; gene "LOC115213074"; ID ""; gene_name "LOC115213074"; transcript_id "XM_029781993.2"; product "LIM and SH3 domain protein F42H10.3 isoform X25"; protein_id "XP_029637853.1"; exon_number "7";
NC_043002.1	Gnomon	CDS	78155102	78155206	.	+	0	gene_id "LOC115213074"; db_xref "GeneID:115213074"; gbkey "CDS"; gene "LOC115213074"; ID ""; gene_name "LOC115213074"; transcript_id "XM_029781993.2"; product "LIM and SH3 domain protein F42H10.3 isoform X25"; protein_id "XP_029637853.1"; exon_number "8";
NC_043002.1	Gnomon	CDS	78160012	78160119	.	+	0	gene_id "LOC115213074"; db_xref "GeneID:115213074"; gbkey "CDS"; gene "LOC115213074"; ID ""; gene_name "LOC115213074"; transcript_id "XM_029781993.2"; product "LIM and SH3 domain protein F42H10.3 isoform X25"; protein_id "XP_029637853.1"; exon_number "9";
NC_043002.1	Gnomon	CDS	78165455	78165629	.	+	0	gene_id "LOC115213074"; db_xref "GeneID:115213074"; gbkey "CDS"; gene "LOC115213074"; ID ""; gene_name "LOC115213074"; transcript_id "XM_029781993.2"; product "LIM and SH3 domain protein F42H10.3 isoform X25"; protein_id "XP_029637853.1"; exon_number "10";
NC_043002.1	Gnomon	CDS	78187211	78187324	.	+	2	gene_id "LOC115213074"; db_xref "GeneID:115213074"; gbkey "CDS"; gene "LOC115213074"; ID ""; gene_name "LOC115213074"; transcript_id "XM_029781993.2"; product "LIM and SH3 domain protein F42H10.3 isoform X25"; protein_id "XP_029637853.1"; exon_number "11";
NC_043002.1	Gnomon	CDS	78192095	78192132	.	+	2	gene_id "LOC115213074"; db_xref "GeneID:115213074"; gbkey "CDS"; gene "LOC115213074"; ID ""; gene_name "LOC115213074"; transcript_id "XM_029781993.2"; product "LIM and SH3 domain protein F42H10.3 isoform X25"; protein_id "XP_029637853.1"; exon_number "12";
NC_043002.1	Gnomon	CDS	78194364	78194540	.	+	0	gene_id "LOC115213074"; db_xref "GeneID:115213074"; gbkey "CDS"; gene "LOC115213074"; ID ""; gene_name "LOC115213074"; transcript_id "XM_029781993.2"; product "LIM and SH3 domain protein F42H10.3 isoform X25"; protein_id "XP_029637853.1"; exon_number "13";
NC_043002.1	Gnomon	exon	78028376	78028764	.	+	.	gene_id "LOC115213074"; db_xref "GeneID:115213074"; gbkey "mRNA"; gene "LOC115213074"; ID ""; gene_name "LOC115213074"; transcript_id "XM_029781993.2"; product "LIM and SH3 domain protein 1, transcript variant X25"; exon_number "1"; model_evidence "Supporting evidence includes similarity to: 8 Proteins, and 100% coverage of the annotated genomic feature by RNAseq alignments, including 16 samples with support for all annotated introns";
NC_043002.1	Gnomon	exon	78097277	78097371	.	+	.	gene_id "LOC115213074"; db_xref "GeneID:115213074"; gbkey "mRNA"; gene "LOC115213074"; ID ""; gene_name "LOC115213074"; transcript_id "XM_029781993.2"; product "LIM and SH3 domain protein 1, transcript variant X25"; exon_number "2"; model_evidence "Supporting evidence includes similarity to: 8 Proteins, and 100% coverage of the annotated genomic feature by RNAseq alignments, including 16 samples with support for all annotated introns";
NC_043002.1	Gnomon	exon	78118330	78118414	.	+	.	gene_id "LOC115213074"; db_xref "GeneID:115213074"; gbkey "mRNA"; gene "LOC115213074"; ID ""; gene_name "LOC115213074"; transcript_id "XM_029781993.2"; product "LIM and SH3 domain protein 1, transcript variant X25"; exon_number "3"; model_evidence "Supporting evidence includes similarity to: 8 Proteins, and 100% coverage of the annotated genomic feature by RNAseq alignments, including 16 samples with support for all annotated introns";
NC_043002.1	Gnomon	exon	78132149	78132253	.	+	.	gene_id "LOC115213074"; db_xref "GeneID:115213074"; gbkey "mRNA"; gene "LOC115213074"; ID ""; gene_name "LOC115213074"; transcript_id "XM_029781993.2"; product "LIM and SH3 domain protein 1, transcript variant X25"; exon_number "4"; model_evidence "Supporting evidence includes similarity to: 8 Proteins, and 100% coverage of the annotated genomic feature by RNAseq alignments, including 16 samples with support for all annotated introns";
NC_043002.1	Gnomon	exon	78150665	78150769	.	+	.	gene_id "LOC115213074"; db_xref "GeneID:115213074"; gbkey "mRNA"; gene "LOC115213074"; ID ""; gene_name "LOC115213074"; transcript_id "XM_029781993.2"; product "LIM and SH3 domain protein 1, transcript variant X25"; exon_number "5"; model_evidence "Supporting evidence includes similarity to: 8 Proteins, and 100% coverage of the annotated genomic feature by RNAseq alignments, including 16 samples with support for all annotated introns";
NC_043002.1	Gnomon	exon	78151176	78151280	.	+	.	gene_id "LOC115213074"; db_xref "GeneID:115213074"; gbkey "mRNA"; gene "LOC115213074"; ID ""; gene_name "LOC115213074"; transcript_id "XM_029781993.2"; product "LIM and SH3 domain protein 1, transcript variant X25"; exon_number "6"; model_evidence "Supporting evidence includes similarity to: 8 Proteins, and 100% coverage of the annotated genomic feature by RNAseq alignments, including 16 samples with support for all annotated introns";
NC_043002.1	Gnomon	exon	78152231	78152335	.	+	.	gene_id "LOC115213074"; db_xref "GeneID:115213074"; gbkey "mRNA"; gene "LOC115213074"; ID ""; gene_name "LOC115213074"; transcript_id "XM_029781993.2"; product "LIM and SH3 domain protein 1, transcript variant X25"; exon_number "7"; model_evidence "Supporting evidence includes similarity to: 8 Proteins, and 100% coverage of the annotated genomic feature by RNAseq alignments, including 16 samples with support for all annotated introns";
NC_043002.1	Gnomon	exon	78155102	78155206	.	+	.	gene_id "LOC115213074"; db_xref "GeneID:115213074"; gbkey "mRNA"; gene "LOC115213074"; ID ""; gene_name "LOC115213074"; transcript_id "XM_029781993.2"; product "LIM and SH3 domain protein 1, transcript variant X25"; exon_number "8"; model_evidence "Supporting evidence includes similarity to: 8 Proteins, and 100% coverage of the annotated genomic feature by RNAseq alignments, including 16 samples with support for all annotated introns";
NC_043002.1	Gnomon	exon	78160012	78160119	.	+	.	gene_id "LOC115213074"; db_xref "GeneID:115213074"; gbkey "mRNA"; gene "LOC115213074"; ID ""; gene_name "LOC115213074"; transcript_id "XM_029781993.2"; product "LIM and SH3 domain protein 1, transcript variant X25"; exon_number "9"; model_evidence "Supporting evidence includes similarity to: 8 Proteins, and 100% coverage of the annotated genomic feature by RNAseq alignments, including 16 samples with support for all annotated introns";
NC_043002.1	Gnomon	exon	78165455	78165629	.	+	.	gene_id "LOC115213074"; db_xref "GeneID:115213074"; gbkey "mRNA"; gene "LOC115213074"; ID ""; gene_name "LOC115213074"; transcript_id "XM_029781993.2"; product "LIM and SH3 domain protein 1, transcript variant X25"; exon_number "10"; model_evidence "Supporting evidence includes similarity to: 8 Proteins, and 100% coverage of the annotated genomic feature by RNAseq alignments, including 16 samples with support for all annotated introns";
NC_043002.1	Gnomon	exon	78187211	78187324	.	+	.	gene_id "LOC115213074"; db_xref "GeneID:115213074"; gbkey "mRNA"; gene "LOC115213074"; ID ""; gene_name "LOC115213074"; transcript_id "XM_029781993.2"; product "LIM and SH3 domain protein 1, transcript variant X25"; exon_number "11"; model_evidence "Supporting evidence includes similarity to: 8 Proteins, and 100% coverage of the annotated genomic feature by RNAseq alignments, including 16 samples with support for all annotated introns";
NC_043002.1	Gnomon	exon	78192095	78192132	.	+	.	gene_id "LOC115213074"; db_xref "GeneID:115213074"; gbkey "mRNA"; gene "LOC115213074"; ID ""; gene_name "LOC115213074"; transcript_id "XM_029781993.2"; product "LIM and SH3 domain protein 1, transcript variant X25"; exon_number "12"; model_evidence "Supporting evidence includes similarity to: 8 Proteins, and 100% coverage of the annotated genomic feature by RNAseq alignments, including 16 samples with support for all annotated introns";
NC_043002.1	Gnomon	exon	78194364	78198727	.	+	.	gene_id "LOC115213074"; db_xref "GeneID:115213074"; gbkey "mRNA"; gene "LOC115213074"; ID ""; gene_name "LOC115213074"; transcript_id "XM_029781993.2"; product "LIM and SH3 domain protein 1, transcript variant X25"; exon_number "13"; model_evidence "Supporting evidence includes similarity to: 8 Proteins, and 100% coverage of the annotated genomic feature by RNAseq alignments, including 16 samples with support for all annotated introns";
NC_043002.1	Gnomon	start_codon	78028696	78028698	.	+	0	gene_id "LOC115213074"; db_xref "GeneID:115213074"; gbkey "CDS"; gene "LOC115213074"; ID ""; gene_name "LOC115213074"; transcript_id "XM_029781993.2"; product "LIM and SH3 domain protein F42H10.3 isoform X25"; protein_id "XP_029637853.1"; exon_number "1";
NC_043002.1	Gnomon	stop_codon	78194541	78194543	.	+	0	gene_id "LOC115213074"; db_xref "GeneID:115213074"; gbkey "CDS"; gene "LOC115213074"; ID ""; gene_name "LOC115213074"; transcript_id "XM_029781993.2"; product "LIM and SH3 domain protein F42H10.3 isoform X25"; protein_id "XP_029637853.1"; exon_number "13";
NC_043002.1	Gnomon	transcript	78028374	78198727	.	+	.	gene_id "LOC115213074"; ID "XM_036504037.1"; gene_name "LOC115213074"; transcript_id "XM_036504037.1";
NC_043002.1	Gnomon	CDS	78028696	78028764	.	+	0	gene_id "LOC115213074"; db_xref "GeneID:115213074"; gbkey "CDS"; gene "LOC115213074"; ID ""; gene_name "LOC115213074"; transcript_id "XM_036504037.1"; product "LIM and SH3 domain protein F42H10.3 isoform X1"; protein_id "XP_036359930.1"; exon_number "1";
NC_043002.1	Gnomon	CDS	78097277	78097371	.	+	0	gene_id "LOC115213074"; db_xref "GeneID:115213074"; gbkey "CDS"; gene "LOC115213074"; ID ""; gene_name "LOC115213074"; transcript_id "XM_036504037.1"; product "LIM and SH3 domain protein F42H10.3 isoform X1"; protein_id "XP_036359930.1"; exon_number "2";
NC_043002.1	Gnomon	CDS	78118330	78118414	.	+	1	gene_id "LOC115213074"; db_xref "GeneID:115213074"; gbkey "CDS"; gene "LOC115213074"; ID ""; gene_name "LOC115213074"; transcript_id "XM_036504037.1"; product "LIM and SH3 domain protein F42H10.3 isoform X1"; protein_id "XP_036359930.1"; exon_number "3";
NC_043002.1	Gnomon	CDS	78132149	78132253	.	+	0	gene_id "LOC115213074"; db_xref "GeneID:115213074"; gbkey "CDS"; gene "LOC115213074"; ID ""; gene_name "LOC115213074"; transcript_id "XM_036504037.1"; product "LIM and SH3 domain protein F42H10.3 isoform X1"; protein_id "XP_036359930.1"; exon_number "4";
NC_043002.1	Gnomon	CDS	78150665	78150769	.	+	0	gene_id "LOC115213074"; db_xref "GeneID:115213074"; gbkey "CDS"; gene "LOC115213074"; ID ""; gene_name "LOC115213074"; transcript_id "XM_036504037.1"; product "LIM and SH3 domain protein F42H10.3 isoform X1"; protein_id "XP_036359930.1"; exon_number "5";
NC_043002.1	Gnomon	CDS	78151176	78151280	.	+	0	gene_id "LOC115213074"; db_xref "GeneID:115213074"; gbkey "CDS"; gene "LOC115213074"; ID ""; gene_name "LOC115213074"; transcript_id "XM_036504037.1"; product "LIM and SH3 domain protein F42H10.3 isoform X1"; protein_id "XP_036359930.1"; exon_number "6";
NC_043002.1	Gnomon	CDS	78152231	78152335	.	+	0	gene_id "LOC115213074"; db_xref "GeneID:115213074"; gbkey "CDS"; gene "LOC115213074"; ID ""; gene_name "LOC115213074"; transcript_id "XM_036504037.1"; product "LIM and SH3 domain protein F42H10.3 isoform X1"; protein_id "XP_036359930.1"; exon_number "7";
NC_043002.1	Gnomon	CDS	78155102	78155206	.	+	0	gene_id "LOC115213074"; db_xref "GeneID:115213074"; gbkey "CDS"; gene "LOC115213074"; ID ""; gene_name "LOC115213074"; transcript_id "XM_036504037.1"; product "LIM and SH3 domain protein F42H10.3 isoform X1"; protein_id "XP_036359930.1"; exon_number "8";
NC_043002.1	Gnomon	CDS	78160012	78160119	.	+	0	gene_id "LOC115213074"; db_xref "GeneID:115213074"; gbkey "CDS"; gene "LOC115213074"; ID ""; gene_name "LOC115213074"; transcript_id "XM_036504037.1"; product "LIM and SH3 domain protein F42H10.3 isoform X1"; protein_id "XP_036359930.1"; exon_number "9";
NC_043002.1	Gnomon	CDS	78165455	78165629	.	+	0	gene_id "LOC115213074"; db_xref "GeneID:115213074"; gbkey "CDS"; gene "LOC115213074"; ID ""; gene_name "LOC115213074"; transcript_id "XM_036504037.1"; product "LIM and SH3 domain protein F42H10.3 isoform X1"; protein_id "XP_036359930.1"; exon_number "10";
NC_043002.1	Gnomon	CDS	78171055	78171255	.	+	2	gene_id "LOC115213074"; db_xref "GeneID:115213074"; gbkey "CDS"; gene "LOC115213074"; ID ""; gene_name "LOC115213074"; transcript_id "XM_036504037.1"; product "LIM and SH3 domain protein F42H10.3 isoform X1"; protein_id "XP_036359930.1"; exon_number "11";
NC_043002.1	Gnomon	CDS	78174169	78174204	.	+	2	gene_id "LOC115213074"; db_xref "GeneID:115213074"; gbkey "CDS"; gene "LOC115213074"; ID ""; gene_name "LOC115213074"; transcript_id "XM_036504037.1"; product "LIM and SH3 domain protein F42H10.3 isoform X1"; protein_id "XP_036359930.1"; exon_number "12";
NC_043002.1	Gnomon	CDS	78175797	78175844	.	+	2	gene_id "LOC115213074"; db_xref "GeneID:115213074"; gbkey "CDS"; gene "LOC115213074"; ID ""; gene_name "LOC115213074"; transcript_id "XM_036504037.1"; product "LIM and SH3 domain protein F42H10.3 isoform X1"; protein_id "XP_036359930.1"; exon_number "13";
NC_043002.1	Gnomon	CDS	78176504	78176515	.	+	2	gene_id "LOC115213074"; db_xref "GeneID:115213074"; gbkey "CDS"; gene "LOC115213074"; ID ""; gene_name "LOC115213074"; transcript_id "XM_036504037.1"; product "LIM and SH3 domain protein F42H10.3 isoform X1"; protein_id "XP_036359930.1"; exon_number "14";
NC_043002.1	Gnomon	CDS	78187211	78187324	.	+	2	gene_id "LOC115213074"; db_xref "GeneID:115213074"; gbkey "CDS"; gene "LOC115213074"; ID ""; gene_name "LOC115213074"; transcript_id "XM_036504037.1"; product "LIM and SH3 domain protein F42H10.3 isoform X1"; protein_id "XP_036359930.1"; exon_number "15";
NC_043002.1	Gnomon	CDS	78192095	78192132	.	+	2	gene_id "LOC115213074"; db_xref "GeneID:115213074"; gbkey "CDS"; gene "LOC115213074"; ID ""; gene_name "LOC115213074"; transcript_id "XM_036504037.1"; product "LIM and SH3 domain protein F42H10.3 isoform X1"; protein_id "XP_036359930.1"; exon_number "16";
NC_043002.1	Gnomon	CDS	78194364	78194540	.	+	0	gene_id "LOC115213074"; db_xref "GeneID:115213074"; gbkey "CDS"; gene "LOC115213074"; ID ""; gene_name "LOC115213074"; transcript_id "XM_036504037.1"; product "LIM and SH3 domain protein F42H10.3 isoform X1"; protein_id "XP_036359930.1"; exon_number "17";
NC_043002.1	Gnomon	exon	78028374	78028764	.	+	.	gene_id "LOC115213074"; db_xref "GeneID:115213074"; gbkey "mRNA"; gene "LOC115213074"; ID ""; gene_name "LOC115213074"; transcript_id "XM_036504037.1"; product "LIM and SH3 domain protein 1, transcript variant X1"; exon_number "1"; model_evidence "Supporting evidence includes similarity to: 8 Proteins, and 100% coverage of the annotated genomic feature by RNAseq alignments, including 12 samples with support for all annotated introns";
NC_043002.1	Gnomon	exon	78097277	78097371	.	+	.	gene_id "LOC115213074"; db_xref "GeneID:115213074"; gbkey "mRNA"; gene "LOC115213074"; ID ""; gene_name "LOC115213074"; transcript_id "XM_036504037.1"; product "LIM and SH3 domain protein 1, transcript variant X1"; exon_number "2"; model_evidence "Supporting evidence includes similarity to: 8 Proteins, and 100% coverage of the annotated genomic feature by RNAseq alignments, including 12 samples with support for all annotated introns";
NC_043002.1	Gnomon	exon	78118330	78118414	.	+	.	gene_id "LOC115213074"; db_xref "GeneID:115213074"; gbkey "mRNA"; gene "LOC115213074"; ID ""; gene_name "LOC115213074"; transcript_id "XM_036504037.1"; product "LIM and SH3 domain protein 1, transcript variant X1"; exon_number "3"; model_evidence "Supporting evidence includes similarity to: 8 Proteins, and 100% coverage of the annotated genomic feature by RNAseq alignments, including 12 samples with support for all annotated introns";
NC_043002.1	Gnomon	exon	78132149	78132253	.	+	.	gene_id "LOC115213074"; db_xref "GeneID:115213074"; gbkey "mRNA"; gene "LOC115213074"; ID ""; gene_name "LOC115213074"; transcript_id "XM_036504037.1"; product "LIM and SH3 domain protein 1, transcript variant X1"; exon_number "4"; model_evidence "Supporting evidence includes similarity to: 8 Proteins, and 100% coverage of the annotated genomic feature by RNAseq alignments, including 12 samples with support for all annotated introns";
NC_043002.1	Gnomon	exon	78150665	78150769	.	+	.	gene_id "LOC115213074"; db_xref "GeneID:115213074"; gbkey "mRNA"; gene "LOC115213074"; ID ""; gene_name "LOC115213074"; transcript_id "XM_036504037.1"; product "LIM and SH3 domain protein 1, transcript variant X1"; exon_number "5"; model_evidence "Supporting evidence includes similarity to: 8 Proteins, and 100% coverage of the annotated genomic feature by RNAseq alignments, including 12 samples with support for all annotated introns";
NC_043002.1	Gnomon	exon	78151176	78151280	.	+	.	gene_id "LOC115213074"; db_xref "GeneID:115213074"; gbkey "mRNA"; gene "LOC115213074"; ID ""; gene_name "LOC115213074"; transcript_id "XM_036504037.1"; product "LIM and SH3 domain protein 1, transcript variant X1"; exon_number "6"; model_evidence "Supporting evidence includes similarity to: 8 Proteins, and 100% coverage of the annotated genomic feature by RNAseq alignments, including 12 samples with support for all annotated introns";
NC_043002.1	Gnomon	exon	78152231	78152335	.	+	.	gene_id "LOC115213074"; db_xref "GeneID:115213074"; gbkey "mRNA"; gene "LOC115213074"; ID ""; gene_name "LOC115213074"; transcript_id "XM_036504037.1"; product "LIM and SH3 domain protein 1, transcript variant X1"; exon_number "7"; model_evidence "Supporting evidence includes similarity to: 8 Proteins, and 100% coverage of the annotated genomic feature by RNAseq alignments, including 12 samples with support for all annotated introns";
NC_043002.1	Gnomon	exon	78155102	78155206	.	+	.	gene_id "LOC115213074"; db_xref "GeneID:115213074"; gbkey "mRNA"; gene "LOC115213074"; ID ""; gene_name "LOC115213074"; transcript_id "XM_036504037.1"; product "LIM and SH3 domain protein 1, transcript variant X1"; exon_number "8"; model_evidence "Supporting evidence includes similarity to: 8 Proteins, and 100% coverage of the annotated genomic feature by RNAseq alignments, including 12 samples with support for all annotated introns";
NC_043002.1	Gnomon	exon	78160012	78160119	.	+	.	gene_id "LOC115213074"; db_xref "GeneID:115213074"; gbkey "mRNA"; gene "LOC115213074"; ID ""; gene_name "LOC115213074"; transcript_id "XM_036504037.1"; product "LIM and SH3 domain protein 1, transcript variant X1"; exon_number "9"; model_evidence "Supporting evidence includes similarity to: 8 Proteins, and 100% coverage of the annotated genomic feature by RNAseq alignments, including 12 samples with support for all annotated introns";
NC_043002.1	Gnomon	exon	78165455	78165629	.	+	.	gene_id "LOC115213074"; db_xref "GeneID:115213074"; gbkey "mRNA"; gene "LOC115213074"; ID ""; gene_name "LOC115213074"; transcript_id "XM_036504037.1"; product "LIM and SH3 domain protein 1, transcript variant X1"; exon_number "10"; model_evidence "Supporting evidence includes similarity to: 8 Proteins, and 100% coverage of the annotated genomic feature by RNAseq alignments, including 12 samples with support for all annotated introns";
NC_043002.1	Gnomon	exon	78171055	78171255	.	+	.	gene_id "LOC115213074"; db_xref "GeneID:115213074"; gbkey "mRNA"; gene "LOC115213074"; ID ""; gene_name "LOC115213074"; transcript_id "XM_036504037.1"; product "LIM and SH3 domain protein 1, transcript variant X1"; exon_number "11"; model_evidence "Supporting evidence includes similarity to: 8 Proteins, and 100% coverage of the annotated genomic feature by RNAseq alignments, including 12 samples with support for all annotated introns";
NC_043002.1	Gnomon	exon	78174169	78174204	.	+	.	gene_id "LOC115213074"; db_xref "GeneID:115213074"; gbkey "mRNA"; gene "LOC115213074"; ID ""; gene_name "LOC115213074"; transcript_id "XM_036504037.1"; product "LIM and SH3 domain protein 1, transcript variant X1"; exon_number "12"; model_evidence "Supporting evidence includes similarity to: 8 Proteins, and 100% coverage of the annotated genomic feature by RNAseq alignments, including 12 samples with support for all annotated introns";
NC_043002.1	Gnomon	exon	78175797	78175844	.	+	.	gene_id "LOC115213074"; db_xref "GeneID:115213074"; gbkey "mRNA"; gene "LOC115213074"; ID ""; gene_name "LOC115213074"; transcript_id "XM_036504037.1"; product "LIM and SH3 domain protein 1, transcript variant X1"; exon_number "13"; model_evidence "Supporting evidence includes similarity to: 8 Proteins, and 100% coverage of the annotated genomic feature by RNAseq alignments, including 12 samples with support for all annotated introns";
NC_043002.1	Gnomon	exon	78176504	78176515	.	+	.	gene_id "LOC115213074"; db_xref "GeneID:115213074"; gbkey "mRNA"; gene "LOC115213074"; ID ""; gene_name "LOC115213074"; transcript_id "XM_036504037.1"; product "LIM and SH3 domain protein 1, transcript variant X1"; exon_number "14"; model_evidence "Supporting evidence includes similarity to: 8 Proteins, and 100% coverage of the annotated genomic feature by RNAseq alignments, including 12 samples with support for all annotated introns";
NC_043002.1	Gnomon	exon	78187211	78187324	.	+	.	gene_id "LOC115213074"; db_xref "GeneID:115213074"; gbkey "mRNA"; gene "LOC115213074"; ID ""; gene_name "LOC115213074"; transcript_id "XM_036504037.1"; product "LIM and SH3 domain protein 1, transcript variant X1"; exon_number "15"; model_evidence "Supporting evidence includes similarity to: 8 Proteins, and 100% coverage of the annotated genomic feature by RNAseq alignments, including 12 samples with support for all annotated introns";
NC_043002.1	Gnomon	exon	78192095	78192132	.	+	.	gene_id "LOC115213074"; db_xref "GeneID:115213074"; gbkey "mRNA"; gene "LOC115213074"; ID ""; gene_name "LOC115213074"; transcript_id "XM_036504037.1"; product "LIM and SH3 domain protein 1, transcript variant X1"; exon_number "16"; model_evidence "Supporting evidence includes similarity to: 8 Proteins, and 100% coverage of the annotated genomic feature by RNAseq alignments, including 12 samples with support for all annotated introns";
NC_043002.1	Gnomon	exon	78194364	78198727	.	+	.	gene_id "LOC115213074"; db_xref "GeneID:115213074"; gbkey "mRNA"; gene "LOC115213074"; ID ""; gene_name "LOC115213074"; transcript_id "XM_036504037.1"; product "LIM and SH3 domain protein 1, transcript variant X1"; exon_number "17"; model_evidence "Supporting evidence includes similarity to: 8 Proteins, and 100% coverage of the annotated genomic feature by RNAseq alignments, including 12 samples with support for all annotated introns";
NC_043002.1	Gnomon	start_codon	78028696	78028698	.	+	0	gene_id "LOC115213074"; db_xref "GeneID:115213074"; gbkey "CDS"; gene "LOC115213074"; ID ""; gene_name "LOC115213074"; transcript_id "XM_036504037.1"; product "LIM and SH3 domain protein F42H10.3 isoform X1"; protein_id "XP_036359930.1"; exon_number "1";
NC_043002.1	Gnomon	stop_codon	78194541	78194543	.	+	0	gene_id "LOC115213074"; db_xref "GeneID:115213074"; gbkey "CDS"; gene "LOC115213074"; ID ""; gene_name "LOC115213074"; transcript_id "XM_036504037.1"; product "LIM and SH3 domain protein F42H10.3 isoform X1"; protein_id "XP_036359930.1"; exon_number "17";
NC_043002.1	Gnomon	transcript	78028374	78198727	.	+	.	gene_id "LOC115213074"; ID "XM_036504038.1"; gene_name "LOC115213074"; transcript_id "XM_036504038.1";
NC_043002.1	Gnomon	CDS	78028696	78028764	.	+	0	gene_id "LOC115213074"; db_xref "GeneID:115213074"; gbkey "CDS"; gene "LOC115213074"; ID ""; gene_name "LOC115213074"; transcript_id "XM_036504038.1"; product "LIM and SH3 domain protein F42H10.3 isoform X2"; protein_id "XP_036359931.1"; exon_number "1";
NC_043002.1	Gnomon	CDS	78097277	78097371	.	+	0	gene_id "LOC115213074"; db_xref "GeneID:115213074"; gbkey "CDS"; gene "LOC115213074"; ID ""; gene_name "LOC115213074"; transcript_id "XM_036504038.1"; product "LIM and SH3 domain protein F42H10.3 isoform X2"; protein_id "XP_036359931.1"; exon_number "2";
NC_043002.1	Gnomon	CDS	78118330	78118414	.	+	1	gene_id "LOC115213074"; db_xref "GeneID:115213074"; gbkey "CDS"; gene "LOC115213074"; ID ""; gene_name "LOC115213074"; transcript_id "XM_036504038.1"; product "LIM and SH3 domain protein F42H10.3 isoform X2"; protein_id "XP_036359931.1"; exon_number "3";
NC_043002.1	Gnomon	CDS	78132149	78132253	.	+	0	gene_id "LOC115213074"; db_xref "GeneID:115213074"; gbkey "CDS"; gene "LOC115213074"; ID ""; gene_name "LOC115213074"; transcript_id "XM_036504038.1"; product "LIM and SH3 domain protein F42H10.3 isoform X2"; protein_id "XP_036359931.1"; exon_number "4";
NC_043002.1	Gnomon	CDS	78150665	78150769	.	+	0	gene_id "LOC115213074"; db_xref "GeneID:115213074"; gbkey "CDS"; gene "LOC115213074"; ID ""; gene_name "LOC115213074"; transcript_id "XM_036504038.1"; product "LIM and SH3 domain protein F42H10.3 isoform X2"; protein_id "XP_036359931.1"; exon_number "5";
NC_043002.1	Gnomon	CDS	78151176	78151280	.	+	0	gene_id "LOC115213074"; db_xref "GeneID:115213074"; gbkey "CDS"; gene "LOC115213074"; ID ""; gene_name "LOC115213074"; transcript_id "XM_036504038.1"; product "LIM and SH3 domain protein F42H10.3 isoform X2"; protein_id "XP_036359931.1"; exon_number "6";
NC_043002.1	Gnomon	CDS	78152231	78152335	.	+	0	gene_id "LOC115213074"; db_xref "GeneID:115213074"; gbkey "CDS"; gene "LOC115213074"; ID ""; gene_name "LOC115213074"; transcript_id "XM_036504038.1"; product "LIM and SH3 domain protein F42H10.3 isoform X2"; protein_id "XP_036359931.1"; exon_number "7";
NC_043002.1	Gnomon	CDS	78155102	78155206	.	+	0	gene_id "LOC115213074"; db_xref "GeneID:115213074"; gbkey "CDS"; gene "LOC115213074"; ID ""; gene_name "LOC115213074"; transcript_id "XM_036504038.1"; product "LIM and SH3 domain protein F42H10.3 isoform X2"; protein_id "XP_036359931.1"; exon_number "8";
NC_043002.1	Gnomon	CDS	78160012	78160119	.	+	0	gene_id "LOC115213074"; db_xref "GeneID:115213074"; gbkey "CDS"; gene "LOC115213074"; ID ""; gene_name "LOC115213074"; transcript_id "XM_036504038.1"; product "LIM and SH3 domain protein F42H10.3 isoform X2"; protein_id "XP_036359931.1"; exon_number "9";
NC_043002.1	Gnomon	CDS	78165455	78165629	.	+	0	gene_id "LOC115213074"; db_xref "GeneID:115213074"; gbkey "CDS"; gene "LOC115213074"; ID ""; gene_name "LOC115213074"; transcript_id "XM_036504038.1"; product "LIM and SH3 domain protein F42H10.3 isoform X2"; protein_id "XP_036359931.1"; exon_number "10";
NC_043002.1	Gnomon	CDS	78171055	78171255	.	+	2	gene_id "LOC115213074"; db_xref "GeneID:115213074"; gbkey "CDS"; gene "LOC115213074"; ID ""; gene_name "LOC115213074"; transcript_id "XM_036504038.1"; product "LIM and SH3 domain protein F42H10.3 isoform X2"; protein_id "XP_036359931.1"; exon_number "11";
NC_043002.1	Gnomon	CDS	78174169	78174204	.	+	2	gene_id "LOC115213074"; db_xref "GeneID:115213074"; gbkey "CDS"; gene "LOC115213074"; ID ""; gene_name "LOC115213074"; transcript_id "XM_036504038.1"; product "LIM and SH3 domain protein F42H10.3 isoform X2"; protein_id "XP_036359931.1"; exon_number "12";
NC_043002.1	Gnomon	CDS	78175797	78175844	.	+	2	gene_id "LOC115213074"; db_xref "GeneID:115213074"; gbkey "CDS"; gene "LOC115213074"; ID ""; gene_name "LOC115213074"; transcript_id "XM_036504038.1"; product "LIM and SH3 domain protein F42H10.3 isoform X2"; protein_id "XP_036359931.1"; exon_number "13";
NC_043002.1	Gnomon	CDS	78187211	78187324	.	+	2	gene_id "LOC115213074"; db_xref "GeneID:115213074"; gbkey "CDS"; gene "LOC115213074"; ID ""; gene_name "LOC115213074"; transcript_id "XM_036504038.1"; product "LIM and SH3 domain protein F42H10.3 isoform X2"; protein_id "XP_036359931.1"; exon_number "14";
NC_043002.1	Gnomon	CDS	78192095	78192132	.	+	2	gene_id "LOC115213074"; db_xref "GeneID:115213074"; gbkey "CDS"; gene "LOC115213074"; ID ""; gene_name "LOC115213074"; transcript_id "XM_036504038.1"; product "LIM and SH3 domain protein F42H10.3 isoform X2"; protein_id "XP_036359931.1"; exon_number "15";
NC_043002.1	Gnomon	CDS	78194364	78194540	.	+	0	gene_id "LOC115213074"; db_xref "GeneID:115213074"; gbkey "CDS"; gene "LOC115213074"; ID ""; gene_name "LOC115213074"; transcript_id "XM_036504038.1"; product "LIM and SH3 domain protein F42H10.3 isoform X2"; protein_id "XP_036359931.1"; exon_number "16";
NC_043002.1	Gnomon	exon	78028374	78028764	.	+	.	gene_id "LOC115213074"; db_xref "GeneID:115213074"; gbkey "mRNA"; gene "LOC115213074"; ID ""; gene_name "LOC115213074"; transcript_id "XM_036504038.1"; product "LIM and SH3 domain protein 1, transcript variant X2"; exon_number "1"; model_evidence "Supporting evidence includes similarity to: 8 Proteins, and 100% coverage of the annotated genomic feature by RNAseq alignments, including 10 samples with support for all annotated introns";
NC_043002.1	Gnomon	exon	78097277	78097371	.	+	.	gene_id "LOC115213074"; db_xref "GeneID:115213074"; gbkey "mRNA"; gene "LOC115213074"; ID ""; gene_name "LOC115213074"; transcript_id "XM_036504038.1"; product "LIM and SH3 domain protein 1, transcript variant X2"; exon_number "2"; model_evidence "Supporting evidence includes similarity to: 8 Proteins, and 100% coverage of the annotated genomic feature by RNAseq alignments, including 10 samples with support for all annotated introns";
NC_043002.1	Gnomon	exon	78118330	78118414	.	+	.	gene_id "LOC115213074"; db_xref "GeneID:115213074"; gbkey "mRNA"; gene "LOC115213074"; ID ""; gene_name "LOC115213074"; transcript_id "XM_036504038.1"; product "LIM and SH3 domain protein 1, transcript variant X2"; exon_number "3"; model_evidence "Supporting evidence includes similarity to: 8 Proteins, and 100% coverage of the annotated genomic feature by RNAseq alignments, including 10 samples with support for all annotated introns";
NC_043002.1	Gnomon	exon	78132149	78132253	.	+	.	gene_id "LOC115213074"; db_xref "GeneID:115213074"; gbkey "mRNA"; gene "LOC115213074"; ID ""; gene_name "LOC115213074"; transcript_id "XM_036504038.1"; product "LIM and SH3 domain protein 1, transcript variant X2"; exon_number "4"; model_evidence "Supporting evidence includes similarity to: 8 Proteins, and 100% coverage of the annotated genomic feature by RNAseq alignments, including 10 samples with support for all annotated introns";
NC_043002.1	Gnomon	exon	78150665	78150769	.	+	.	gene_id "LOC115213074"; db_xref "GeneID:115213074"; gbkey "mRNA"; gene "LOC115213074"; ID ""; gene_name "LOC115213074"; transcript_id "XM_036504038.1"; product "LIM and SH3 domain protein 1, transcript variant X2"; exon_number "5"; model_evidence "Supporting evidence includes similarity to: 8 Proteins, and 100% coverage of the annotated genomic feature by RNAseq alignments, including 10 samples with support for all annotated introns";
NC_043002.1	Gnomon	exon	78151176	78151280	.	+	.	gene_id "LOC115213074"; db_xref "GeneID:115213074"; gbkey "mRNA"; gene "LOC115213074"; ID ""; gene_name "LOC115213074"; transcript_id "XM_036504038.1"; product "LIM and SH3 domain protein 1, transcript variant X2"; exon_number "6"; model_evidence "Supporting evidence includes similarity to: 8 Proteins, and 100% coverage of the annotated genomic feature by RNAseq alignments, including 10 samples with support for all annotated introns";
NC_043002.1	Gnomon	exon	78152231	78152335	.	+	.	gene_id "LOC115213074"; db_xref "GeneID:115213074"; gbkey "mRNA"; gene "LOC115213074"; ID ""; gene_name "LOC115213074"; transcript_id "XM_036504038.1"; product "LIM and SH3 domain protein 1, transcript variant X2"; exon_number "7"; model_evidence "Supporting evidence includes similarity to: 8 Proteins, and 100% coverage of the annotated genomic feature by RNAseq alignments, including 10 samples with support for all annotated introns";
NC_043002.1	Gnomon	exon	78155102	78155206	.	+	.	gene_id "LOC115213074"; db_xref "GeneID:115213074"; gbkey "mRNA"; gene "LOC115213074"; ID ""; gene_name "LOC115213074"; transcript_id "XM_036504038.1"; product "LIM and SH3 domain protein 1, transcript variant X2"; exon_number "8"; model_evidence "Supporting evidence includes similarity to: 8 Proteins, and 100% coverage of the annotated genomic feature by RNAseq alignments, including 10 samples with support for all annotated introns";
NC_043002.1	Gnomon	exon	78160012	78160119	.	+	.	gene_id "LOC115213074"; db_xref "GeneID:115213074"; gbkey "mRNA"; gene "LOC115213074"; ID ""; gene_name "LOC115213074"; transcript_id "XM_036504038.1"; product "LIM and SH3 domain protein 1, transcript variant X2"; exon_number "9"; model_evidence "Supporting evidence includes similarity to: 8 Proteins, and 100% coverage of the annotated genomic feature by RNAseq alignments, including 10 samples with support for all annotated introns";
NC_043002.1	Gnomon	exon	78165455	78165629	.	+	.	gene_id "LOC115213074"; db_xref "GeneID:115213074"; gbkey "mRNA"; gene "LOC115213074"; ID ""; gene_name "LOC115213074"; transcript_id "XM_036504038.1"; product "LIM and SH3 domain protein 1, transcript variant X2"; exon_number "10"; model_evidence "Supporting evidence includes similarity to: 8 Proteins, and 100% coverage of the annotated genomic feature by RNAseq alignments, including 10 samples with support for all annotated introns";
NC_043002.1	Gnomon	exon	78171055	78171255	.	+	.	gene_id "LOC115213074"; db_xref "GeneID:115213074"; gbkey "mRNA"; gene "LOC115213074"; ID ""; gene_name "LOC115213074"; transcript_id "XM_036504038.1"; product "LIM and SH3 domain protein 1, transcript variant X2"; exon_number "11"; model_evidence "Supporting evidence includes similarity to: 8 Proteins, and 100% coverage of the annotated genomic feature by RNAseq alignments, including 10 samples with support for all annotated introns";
NC_043002.1	Gnomon	exon	78174169	78174204	.	+	.	gene_id "LOC115213074"; db_xref "GeneID:115213074"; gbkey "mRNA"; gene "LOC115213074"; ID ""; gene_name "LOC115213074"; transcript_id "XM_036504038.1"; product "LIM and SH3 domain protein 1, transcript variant X2"; exon_number "12"; model_evidence "Supporting evidence includes similarity to: 8 Proteins, and 100% coverage of the annotated genomic feature by RNAseq alignments, including 10 samples with support for all annotated introns";
NC_043002.1	Gnomon	exon	78175797	78175844	.	+	.	gene_id "LOC115213074"; db_xref "GeneID:115213074"; gbkey "mRNA"; gene "LOC115213074"; ID ""; gene_name "LOC115213074"; transcript_id "XM_036504038.1"; product "LIM and SH3 domain protein 1, transcript variant X2"; exon_number "13"; model_evidence "Supporting evidence includes similarity to: 8 Proteins, and 100% coverage of the annotated genomic feature by RNAseq alignments, including 10 samples with support for all annotated introns";
NC_043002.1	Gnomon	exon	78187211	78187324	.	+	.	gene_id "LOC115213074"; db_xref "GeneID:115213074"; gbkey "mRNA"; gene "LOC115213074"; ID ""; gene_name "LOC115213074"; transcript_id "XM_036504038.1"; product "LIM and SH3 domain protein 1, transcript variant X2"; exon_number "14"; model_evidence "Supporting evidence includes similarity to: 8 Proteins, and 100% coverage of the annotated genomic feature by RNAseq alignments, including 10 samples with support for all annotated introns";
NC_043002.1	Gnomon	exon	78192095	78192132	.	+	.	gene_id "LOC115213074"; db_xref "GeneID:115213074"; gbkey "mRNA"; gene "LOC115213074"; ID ""; gene_name "LOC115213074"; transcript_id "XM_036504038.1"; product "LIM and SH3 domain protein 1, transcript variant X2"; exon_number "15"; model_evidence "Supporting evidence includes similarity to: 8 Proteins, and 100% coverage of the annotated genomic feature by RNAseq alignments, including 10 samples with support for all annotated introns";
NC_043002.1	Gnomon	exon	78194364	78198727	.	+	.	gene_id "LOC115213074"; db_xref "GeneID:115213074"; gbkey "mRNA"; gene "LOC115213074"; ID ""; gene_name "LOC115213074"; transcript_id "XM_036504038.1"; product "LIM and SH3 domain protein 1, transcript variant X2"; exon_number "16"; model_evidence "Supporting evidence includes similarity to: 8 Proteins, and 100% coverage of the annotated genomic feature by RNAseq alignments, including 10 samples with support for all annotated introns";
NC_043002.1	Gnomon	start_codon	78028696	78028698	.	+	0	gene_id "LOC115213074"; db_xref "GeneID:115213074"; gbkey "CDS"; gene "LOC115213074"; ID ""; gene_name "LOC115213074"; transcript_id "XM_036504038.1"; product "LIM and SH3 domain protein F42H10.3 isoform X2"; protein_id "XP_036359931.1"; exon_number "1";
NC_043002.1	Gnomon	stop_codon	78194541	78194543	.	+	0	gene_id "LOC115213074"; db_xref "GeneID:115213074"; gbkey "CDS"; gene "LOC115213074"; ID ""; gene_name "LOC115213074"; transcript_id "XM_036504038.1"; product "LIM and SH3 domain protein F42H10.3 isoform X2"; protein_id "XP_036359931.1"; exon_number "16";
NC_043002.1	Gnomon	transcript	78028377	78198727	.	+	.	gene_id "LOC115213074"; ID "XM_036504039.1"; gene_name "LOC115213074"; transcript_id "XM_036504039.1";
NC_043002.1	Gnomon	CDS	78028696	78028764	.	+	0	gene_id "LOC115213074"; db_xref "GeneID:115213074"; gbkey "CDS"; gene "LOC115213074"; ID ""; gene_name "LOC115213074"; transcript_id "XM_036504039.1"; product "LIM and SH3 domain protein F42H10.3 isoform X3"; protein_id "XP_036359932.1"; exon_number "1";
NC_043002.1	Gnomon	CDS	78097277	78097371	.	+	0	gene_id "LOC115213074"; db_xref "GeneID:115213074"; gbkey "CDS"; gene "LOC115213074"; ID ""; gene_name "LOC115213074"; transcript_id "XM_036504039.1"; product "LIM and SH3 domain protein F42H10.3 isoform X3"; protein_id "XP_036359932.1"; exon_number "2";
NC_043002.1	Gnomon	CDS	78118330	78118414	.	+	1	gene_id "LOC115213074"; db_xref "GeneID:115213074"; gbkey "CDS"; gene "LOC115213074"; ID ""; gene_name "LOC115213074"; transcript_id "XM_036504039.1"; product "LIM and SH3 domain protein F42H10.3 isoform X3"; protein_id "XP_036359932.1"; exon_number "3";
NC_043002.1	Gnomon	CDS	78132149	78132253	.	+	0	gene_id "LOC115213074"; db_xref "GeneID:115213074"; gbkey "CDS"; gene "LOC115213074"; ID ""; gene_name "LOC115213074"; transcript_id "XM_036504039.1"; product "LIM and SH3 domain protein F42H10.3 isoform X3"; protein_id "XP_036359932.1"; exon_number "4";
NC_043002.1	Gnomon	CDS	78150665	78150769	.	+	0	gene_id "LOC115213074"; db_xref "GeneID:115213074"; gbkey "CDS"; gene "LOC115213074"; ID ""; gene_name "LOC115213074"; transcript_id "XM_036504039.1"; product "LIM and SH3 domain protein F42H10.3 isoform X3"; protein_id "XP_036359932.1"; exon_number "5";
NC_043002.1	Gnomon	CDS	78151176	78151280	.	+	0	gene_id "LOC115213074"; db_xref "GeneID:115213074"; gbkey "CDS"; gene "LOC115213074"; ID ""; gene_name "LOC115213074"; transcript_id "XM_036504039.1"; product "LIM and SH3 domain protein F42H10.3 isoform X3"; protein_id "XP_036359932.1"; exon_number "6";
NC_043002.1	Gnomon	CDS	78152231	78152335	.	+	0	gene_id "LOC115213074"; db_xref "GeneID:115213074"; gbkey "CDS"; gene "LOC115213074"; ID ""; gene_name "LOC115213074"; transcript_id "XM_036504039.1"; product "LIM and SH3 domain protein F42H10.3 isoform X3"; protein_id "XP_036359932.1"; exon_number "7";
NC_043002.1	Gnomon	CDS	78155102	78155206	.	+	0	gene_id "LOC115213074"; db_xref "GeneID:115213074"; gbkey "CDS"; gene "LOC115213074"; ID ""; gene_name "LOC115213074"; transcript_id "XM_036504039.1"; product "LIM and SH3 domain protein F42H10.3 isoform X3"; protein_id "XP_036359932.1"; exon_number "8";
NC_043002.1	Gnomon	CDS	78160012	78160119	.	+	0	gene_id "LOC115213074"; db_xref "GeneID:115213074"; gbkey "CDS"; gene "LOC115213074"; ID ""; gene_name "LOC115213074"; transcript_id "XM_036504039.1"; product "LIM and SH3 domain protein F42H10.3 isoform X3"; protein_id "XP_036359932.1"; exon_number "9";
NC_043002.1	Gnomon	CDS	78165455	78165629	.	+	0	gene_id "LOC115213074"; db_xref "GeneID:115213074"; gbkey "CDS"; gene "LOC115213074"; ID ""; gene_name "LOC115213074"; transcript_id "XM_036504039.1"; product "LIM and SH3 domain protein F42H10.3 isoform X3"; protein_id "XP_036359932.1"; exon_number "10";
NC_043002.1	Gnomon	CDS	78171055	78171255	.	+	2	gene_id "LOC115213074"; db_xref "GeneID:115213074"; gbkey "CDS"; gene "LOC115213074"; ID ""; gene_name "LOC115213074"; transcript_id "XM_036504039.1"; product "LIM and SH3 domain protein F42H10.3 isoform X3"; protein_id "XP_036359932.1"; exon_number "11";
NC_043002.1	Gnomon	CDS	78175797	78175844	.	+	2	gene_id "LOC115213074"; db_xref "GeneID:115213074"; gbkey "CDS"; gene "LOC115213074"; ID ""; gene_name "LOC115213074"; transcript_id "XM_036504039.1"; product "LIM and SH3 domain protein F42H10.3 isoform X3"; protein_id "XP_036359932.1"; exon_number "12";
NC_043002.1	Gnomon	CDS	78176504	78176515	.	+	2	gene_id "LOC115213074"; db_xref "GeneID:115213074"; gbkey "CDS"; gene "LOC115213074"; ID ""; gene_name "LOC115213074"; transcript_id "XM_036504039.1"; product "LIM and SH3 domain protein F42H10.3 isoform X3"; protein_id "XP_036359932.1"; exon_number "13";
NC_043002.1	Gnomon	CDS	78187211	78187324	.	+	2	gene_id "LOC115213074"; db_xref "GeneID:115213074"; gbkey "CDS"; gene "LOC115213074"; ID ""; gene_name "LOC115213074"; transcript_id "XM_036504039.1"; product "LIM and SH3 domain protein F42H10.3 isoform X3"; protein_id "XP_036359932.1"; exon_number "14";
NC_043002.1	Gnomon	CDS	78192095	78192132	.	+	2	gene_id "LOC115213074"; db_xref "GeneID:115213074"; gbkey "CDS"; gene "LOC115213074"; ID ""; gene_name "LOC115213074"; transcript_id "XM_036504039.1"; product "LIM and SH3 domain protein F42H10.3 isoform X3"; protein_id "XP_036359932.1"; exon_number "15";
NC_043002.1	Gnomon	CDS	78194364	78194540	.	+	0	gene_id "LOC115213074"; db_xref "GeneID:115213074"; gbkey "CDS"; gene "LOC115213074"; ID ""; gene_name "LOC115213074"; transcript_id "XM_036504039.1"; product "LIM and SH3 domain protein F42H10.3 isoform X3"; protein_id "XP_036359932.1"; exon_number "16";
NC_043002.1	Gnomon	exon	78028377	78028764	.	+	.	gene_id "LOC115213074"; db_xref "GeneID:115213074"; gbkey "mRNA"; gene "LOC115213074"; ID ""; gene_name "LOC115213074"; transcript_id "XM_036504039.1"; product "LIM and SH3 domain protein 1, transcript variant X3"; exon_number "1"; model_evidence "Supporting evidence includes similarity to: 8 Proteins, and 100% coverage of the annotated genomic feature by RNAseq alignments, including 13 samples with support for all annotated introns";
NC_043002.1	Gnomon	exon	78097277	78097371	.	+	.	gene_id "LOC115213074"; db_xref "GeneID:115213074"; gbkey "mRNA"; gene "LOC115213074"; ID ""; gene_name "LOC115213074"; transcript_id "XM_036504039.1"; product "LIM and SH3 domain protein 1, transcript variant X3"; exon_number "2"; model_evidence "Supporting evidence includes similarity to: 8 Proteins, and 100% coverage of the annotated genomic feature by RNAseq alignments, including 13 samples with support for all annotated introns";
NC_043002.1	Gnomon	exon	78118330	78118414	.	+	.	gene_id "LOC115213074"; db_xref "GeneID:115213074"; gbkey "mRNA"; gene "LOC115213074"; ID ""; gene_name "LOC115213074"; transcript_id "XM_036504039.1"; product "LIM and SH3 domain protein 1, transcript variant X3"; exon_number "3"; model_evidence "Supporting evidence includes similarity to: 8 Proteins, and 100% coverage of the annotated genomic feature by RNAseq alignments, including 13 samples with support for all annotated introns";
NC_043002.1	Gnomon	exon	78132149	78132253	.	+	.	gene_id "LOC115213074"; db_xref "GeneID:115213074"; gbkey "mRNA"; gene "LOC115213074"; ID ""; gene_name "LOC115213074"; transcript_id "XM_036504039.1"; product "LIM and SH3 domain protein 1, transcript variant X3"; exon_number "4"; model_evidence "Supporting evidence includes similarity to: 8 Proteins, and 100% coverage of the annotated genomic feature by RNAseq alignments, including 13 samples with support for all annotated introns";
NC_043002.1	Gnomon	exon	78150665	78150769	.	+	.	gene_id "LOC115213074"; db_xref "GeneID:115213074"; gbkey "mRNA"; gene "LOC115213074"; ID ""; gene_name "LOC115213074"; transcript_id "XM_036504039.1"; product "LIM and SH3 domain protein 1, transcript variant X3"; exon_number "5"; model_evidence "Supporting evidence includes similarity to: 8 Proteins, and 100% coverage of the annotated genomic feature by RNAseq alignments, including 13 samples with support for all annotated introns";
NC_043002.1	Gnomon	exon	78151176	78151280	.	+	.	gene_id "LOC115213074"; db_xref "GeneID:115213074"; gbkey "mRNA"; gene "LOC115213074"; ID ""; gene_name "LOC115213074"; transcript_id "XM_036504039.1"; product "LIM and SH3 domain protein 1, transcript variant X3"; exon_number "6"; model_evidence "Supporting evidence includes similarity to: 8 Proteins, and 100% coverage of the annotated genomic feature by RNAseq alignments, including 13 samples with support for all annotated introns";
NC_043002.1	Gnomon	exon	78152231	78152335	.	+	.	gene_id "LOC115213074"; db_xref "GeneID:115213074"; gbkey "mRNA"; gene "LOC115213074"; ID ""; gene_name "LOC115213074"; transcript_id "XM_036504039.1"; product "LIM and SH3 domain protein 1, transcript variant X3"; exon_number "7"; model_evidence "Supporting evidence includes similarity to: 8 Proteins, and 100% coverage of the annotated genomic feature by RNAseq alignments, including 13 samples with support for all annotated introns";
NC_043002.1	Gnomon	exon	78155102	78155206	.	+	.	gene_id "LOC115213074"; db_xref "GeneID:115213074"; gbkey "mRNA"; gene "LOC115213074"; ID ""; gene_name "LOC115213074"; transcript_id "XM_036504039.1"; product "LIM and SH3 domain protein 1, transcript variant X3"; exon_number "8"; model_evidence "Supporting evidence includes similarity to: 8 Proteins, and 100% coverage of the annotated genomic feature by RNAseq alignments, including 13 samples with support for all annotated introns";
NC_043002.1	Gnomon	exon	78160012	78160119	.	+	.	gene_id "LOC115213074"; db_xref "GeneID:115213074"; gbkey "mRNA"; gene "LOC115213074"; ID ""; gene_name "LOC115213074"; transcript_id "XM_036504039.1"; product "LIM and SH3 domain protein 1, transcript variant X3"; exon_number "9"; model_evidence "Supporting evidence includes similarity to: 8 Proteins, and 100% coverage of the annotated genomic feature by RNAseq alignments, including 13 samples with support for all annotated introns";
NC_043002.1	Gnomon	exon	78165455	78165629	.	+	.	gene_id "LOC115213074"; db_xref "GeneID:115213074"; gbkey "mRNA"; gene "LOC115213074"; ID ""; gene_name "LOC115213074"; transcript_id "XM_036504039.1"; product "LIM and SH3 domain protein 1, transcript variant X3"; exon_number "10"; model_evidence "Supporting evidence includes similarity to: 8 Proteins, and 100% coverage of the annotated genomic feature by RNAseq alignments, including 13 samples with support for all annotated introns";
NC_043002.1	Gnomon	exon	78171055	78171255	.	+	.	gene_id "LOC115213074"; db_xref "GeneID:115213074"; gbkey "mRNA"; gene "LOC115213074"; ID ""; gene_name "LOC115213074"; transcript_id "XM_036504039.1"; product "LIM and SH3 domain protein 1, transcript variant X3"; exon_number "11"; model_evidence "Supporting evidence includes similarity to: 8 Proteins, and 100% coverage of the annotated genomic feature by RNAseq alignments, including 13 samples with support for all annotated introns";
NC_043002.1	Gnomon	exon	78175797	78175844	.	+	.	gene_id "LOC115213074"; db_xref "GeneID:115213074"; gbkey "mRNA"; gene "LOC115213074"; ID ""; gene_name "LOC115213074"; transcript_id "XM_036504039.1"; product "LIM and SH3 domain protein 1, transcript variant X3"; exon_number "12"; model_evidence "Supporting evidence includes similarity to: 8 Proteins, and 100% coverage of the annotated genomic feature by RNAseq alignments, including 13 samples with support for all annotated introns";
NC_043002.1	Gnomon	exon	78176504	78176515	.	+	.	gene_id "LOC115213074"; db_xref "GeneID:115213074"; gbkey "mRNA"; gene "LOC115213074"; ID ""; gene_name "LOC115213074"; transcript_id "XM_036504039.1"; product "LIM and SH3 domain protein 1, transcript variant X3"; exon_number "13"; model_evidence "Supporting evidence includes similarity to: 8 Proteins, and 100% coverage of the annotated genomic feature by RNAseq alignments, including 13 samples with support for all annotated introns";
NC_043002.1	Gnomon	exon	78187211	78187324	.	+	.	gene_id "LOC115213074"; db_xref "GeneID:115213074"; gbkey "mRNA"; gene "LOC115213074"; ID ""; gene_name "LOC115213074"; transcript_id "XM_036504039.1"; product "LIM and SH3 domain protein 1, transcript variant X3"; exon_number "14"; model_evidence "Supporting evidence includes similarity to: 8 Proteins, and 100% coverage of the annotated genomic feature by RNAseq alignments, including 13 samples with support for all annotated introns";
NC_043002.1	Gnomon	exon	78192095	78192132	.	+	.	gene_id "LOC115213074"; db_xref "GeneID:115213074"; gbkey "mRNA"; gene "LOC115213074"; ID ""; gene_name "LOC115213074"; transcript_id "XM_036504039.1"; product "LIM and SH3 domain protein 1, transcript variant X3"; exon_number "15"; model_evidence "Supporting evidence includes similarity to: 8 Proteins, and 100% coverage of the annotated genomic feature by RNAseq alignments, including 13 samples with support for all annotated introns";
NC_043002.1	Gnomon	exon	78194364	78198727	.	+	.	gene_id "LOC115213074"; db_xref "GeneID:115213074"; gbkey "mRNA"; gene "LOC115213074"; ID ""; gene_name "LOC115213074"; transcript_id "XM_036504039.1"; product "LIM and SH3 domain protein 1, transcript variant X3"; exon_number "16"; model_evidence "Supporting evidence includes similarity to: 8 Proteins, and 100% coverage of the annotated genomic feature by RNAseq alignments, including 13 samples with support for all annotated introns";
NC_043002.1	Gnomon	start_codon	78028696	78028698	.	+	0	gene_id "LOC115213074"; db_xref "GeneID:115213074"; gbkey "CDS"; gene "LOC115213074"; ID ""; gene_name "LOC115213074"; transcript_id "XM_036504039.1"; product "LIM and SH3 domain protein F42H10.3 isoform X3"; protein_id "XP_036359932.1"; exon_number "1";
NC_043002.1	Gnomon	stop_codon	78194541	78194543	.	+	0	gene_id "LOC115213074"; db_xref "GeneID:115213074"; gbkey "CDS"; gene "LOC115213074"; ID ""; gene_name "LOC115213074"; transcript_id "XM_036504039.1"; product "LIM and SH3 domain protein F42H10.3 isoform X3"; protein_id "XP_036359932.1"; exon_number "16";
NC_043002.1	Gnomon	transcript	78028378	78198727	.	+	.	gene_id "LOC115213074"; ID "XM_036504040.1"; gene_name "LOC115213074"; transcript_id "XM_036504040.1";
NC_043002.1	Gnomon	CDS	78028696	78028764	.	+	0	gene_id "LOC115213074"; db_xref "GeneID:115213074"; gbkey "CDS"; gene "LOC115213074"; ID ""; gene_name "LOC115213074"; transcript_id "XM_036504040.1"; product "LIM and SH3 domain protein F42H10.3 isoform X4"; protein_id "XP_036359933.1"; exon_number "1";
NC_043002.1	Gnomon	CDS	78097277	78097371	.	+	0	gene_id "LOC115213074"; db_xref "GeneID:115213074"; gbkey "CDS"; gene "LOC115213074"; ID ""; gene_name "LOC115213074"; transcript_id "XM_036504040.1"; product "LIM and SH3 domain protein F42H10.3 isoform X4"; protein_id "XP_036359933.1"; exon_number "2";
NC_043002.1	Gnomon	CDS	78118330	78118414	.	+	1	gene_id "LOC115213074"; db_xref "GeneID:115213074"; gbkey "CDS"; gene "LOC115213074"; ID ""; gene_name "LOC115213074"; transcript_id "XM_036504040.1"; product "LIM and SH3 domain protein F42H10.3 isoform X4"; protein_id "XP_036359933.1"; exon_number "3";
NC_043002.1	Gnomon	CDS	78132149	78132253	.	+	0	gene_id "LOC115213074"; db_xref "GeneID:115213074"; gbkey "CDS"; gene "LOC115213074"; ID ""; gene_name "LOC115213074"; transcript_id "XM_036504040.1"; product "LIM and SH3 domain protein F42H10.3 isoform X4"; protein_id "XP_036359933.1"; exon_number "4";
NC_043002.1	Gnomon	CDS	78150665	78150769	.	+	0	gene_id "LOC115213074"; db_xref "GeneID:115213074"; gbkey "CDS"; gene "LOC115213074"; ID ""; gene_name "LOC115213074"; transcript_id "XM_036504040.1"; product "LIM and SH3 domain protein F42H10.3 isoform X4"; protein_id "XP_036359933.1"; exon_number "5";
NC_043002.1	Gnomon	CDS	78151176	78151280	.	+	0	gene_id "LOC115213074"; db_xref "GeneID:115213074"; gbkey "CDS"; gene "LOC115213074"; ID ""; gene_name "LOC115213074"; transcript_id "XM_036504040.1"; product "LIM and SH3 domain protein F42H10.3 isoform X4"; protein_id "XP_036359933.1"; exon_number "6";
NC_043002.1	Gnomon	CDS	78152231	78152335	.	+	0	gene_id "LOC115213074"; db_xref "GeneID:115213074"; gbkey "CDS"; gene "LOC115213074"; ID ""; gene_name "LOC115213074"; transcript_id "XM_036504040.1"; product "LIM and SH3 domain protein F42H10.3 isoform X4"; protein_id "XP_036359933.1"; exon_number "7";
NC_043002.1	Gnomon	CDS	78155102	78155206	.	+	0	gene_id "LOC115213074"; db_xref "GeneID:115213074"; gbkey "CDS"; gene "LOC115213074"; ID ""; gene_name "LOC115213074"; transcript_id "XM_036504040.1"; product "LIM and SH3 domain protein F42H10.3 isoform X4"; protein_id "XP_036359933.1"; exon_number "8";
NC_043002.1	Gnomon	CDS	78160012	78160119	.	+	0	gene_id "LOC115213074"; db_xref "GeneID:115213074"; gbkey "CDS"; gene "LOC115213074"; ID ""; gene_name "LOC115213074"; transcript_id "XM_036504040.1"; product "LIM and SH3 domain protein F42H10.3 isoform X4"; protein_id "XP_036359933.1"; exon_number "9";
NC_043002.1	Gnomon	CDS	78165455	78165629	.	+	0	gene_id "LOC115213074"; db_xref "GeneID:115213074"; gbkey "CDS"; gene "LOC115213074"; ID ""; gene_name "LOC115213074"; transcript_id "XM_036504040.1"; product "LIM and SH3 domain protein F42H10.3 isoform X4"; protein_id "XP_036359933.1"; exon_number "10";
NC_043002.1	Gnomon	CDS	78171055	78171255	.	+	2	gene_id "LOC115213074"; db_xref "GeneID:115213074"; gbkey "CDS"; gene "LOC115213074"; ID ""; gene_name "LOC115213074"; transcript_id "XM_036504040.1"; product "LIM and SH3 domain protein F42H10.3 isoform X4"; protein_id "XP_036359933.1"; exon_number "11";
NC_043002.1	Gnomon	CDS	78175797	78175844	.	+	2	gene_id "LOC115213074"; db_xref "GeneID:115213074"; gbkey "CDS"; gene "LOC115213074"; ID ""; gene_name "LOC115213074"; transcript_id "XM_036504040.1"; product "LIM and SH3 domain protein F42H10.3 isoform X4"; protein_id "XP_036359933.1"; exon_number "12";
NC_043002.1	Gnomon	CDS	78187211	78187324	.	+	2	gene_id "LOC115213074"; db_xref "GeneID:115213074"; gbkey "CDS"; gene "LOC115213074"; ID ""; gene_name "LOC115213074"; transcript_id "XM_036504040.1"; product "LIM and SH3 domain protein F42H10.3 isoform X4"; protein_id "XP_036359933.1"; exon_number "13";
NC_043002.1	Gnomon	CDS	78192095	78192132	.	+	2	gene_id "LOC115213074"; db_xref "GeneID:115213074"; gbkey "CDS"; gene "LOC115213074"; ID ""; gene_name "LOC115213074"; transcript_id "XM_036504040.1"; product "LIM and SH3 domain protein F42H10.3 isoform X4"; protein_id "XP_036359933.1"; exon_number "14";
NC_043002.1	Gnomon	CDS	78194364	78194540	.	+	0	gene_id "LOC115213074"; db_xref "GeneID:115213074"; gbkey "CDS"; gene "LOC115213074"; ID ""; gene_name "LOC115213074"; transcript_id "XM_036504040.1"; product "LIM and SH3 domain protein F42H10.3 isoform X4"; protein_id "XP_036359933.1"; exon_number "15";
NC_043002.1	Gnomon	exon	78028378	78028764	.	+	.	gene_id "LOC115213074"; db_xref "GeneID:115213074"; gbkey "mRNA"; gene "LOC115213074"; ID ""; gene_name "LOC115213074"; transcript_id "XM_036504040.1"; product "LIM and SH3 domain protein 1, transcript variant X4"; exon_number "1"; model_evidence "Supporting evidence includes similarity to: 8 Proteins, and 100% coverage of the annotated genomic feature by RNAseq alignments, including 10 samples with support for all annotated introns";
NC_043002.1	Gnomon	exon	78097277	78097371	.	+	.	gene_id "LOC115213074"; db_xref "GeneID:115213074"; gbkey "mRNA"; gene "LOC115213074"; ID ""; gene_name "LOC115213074"; transcript_id "XM_036504040.1"; product "LIM and SH3 domain protein 1, transcript variant X4"; exon_number "2"; model_evidence "Supporting evidence includes similarity to: 8 Proteins, and 100% coverage of the annotated genomic feature by RNAseq alignments, including 10 samples with support for all annotated introns";
NC_043002.1	Gnomon	exon	78118330	78118414	.	+	.	gene_id "LOC115213074"; db_xref "GeneID:115213074"; gbkey "mRNA"; gene "LOC115213074"; ID ""; gene_name "LOC115213074"; transcript_id "XM_036504040.1"; product "LIM and SH3 domain protein 1, transcript variant X4"; exon_number "3"; model_evidence "Supporting evidence includes similarity to: 8 Proteins, and 100% coverage of the annotated genomic feature by RNAseq alignments, including 10 samples with support for all annotated introns";
NC_043002.1	Gnomon	exon	78132149	78132253	.	+	.	gene_id "LOC115213074"; db_xref "GeneID:115213074"; gbkey "mRNA"; gene "LOC115213074"; ID ""; gene_name "LOC115213074"; transcript_id "XM_036504040.1"; product "LIM and SH3 domain protein 1, transcript variant X4"; exon_number "4"; model_evidence "Supporting evidence includes similarity to: 8 Proteins, and 100% coverage of the annotated genomic feature by RNAseq alignments, including 10 samples with support for all annotated introns";
NC_043002.1	Gnomon	exon	78150665	78150769	.	+	.	gene_id "LOC115213074"; db_xref "GeneID:115213074"; gbkey "mRNA"; gene "LOC115213074"; ID ""; gene_name "LOC115213074"; transcript_id "XM_036504040.1"; product "LIM and SH3 domain protein 1, transcript variant X4"; exon_number "5"; model_evidence "Supporting evidence includes similarity to: 8 Proteins, and 100% coverage of the annotated genomic feature by RNAseq alignments, including 10 samples with support for all annotated introns";
NC_043002.1	Gnomon	exon	78151176	78151280	.	+	.	gene_id "LOC115213074"; db_xref "GeneID:115213074"; gbkey "mRNA"; gene "LOC115213074"; ID ""; gene_name "LOC115213074"; transcript_id "XM_036504040.1"; product "LIM and SH3 domain protein 1, transcript variant X4"; exon_number "6"; model_evidence "Supporting evidence includes similarity to: 8 Proteins, and 100% coverage of the annotated genomic feature by RNAseq alignments, including 10 samples with support for all annotated introns";
NC_043002.1	Gnomon	exon	78152231	78152335	.	+	.	gene_id "LOC115213074"; db_xref "GeneID:115213074"; gbkey "mRNA"; gene "LOC115213074"; ID ""; gene_name "LOC115213074"; transcript_id "XM_036504040.1"; product "LIM and SH3 domain protein 1, transcript variant X4"; exon_number "7"; model_evidence "Supporting evidence includes similarity to: 8 Proteins, and 100% coverage of the annotated genomic feature by RNAseq alignments, including 10 samples with support for all annotated introns";
NC_043002.1	Gnomon	exon	78155102	78155206	.	+	.	gene_id "LOC115213074"; db_xref "GeneID:115213074"; gbkey "mRNA"; gene "LOC115213074"; ID ""; gene_name "LOC115213074"; transcript_id "XM_036504040.1"; product "LIM and SH3 domain protein 1, transcript variant X4"; exon_number "8"; model_evidence "Supporting evidence includes similarity to: 8 Proteins, and 100% coverage of the annotated genomic feature by RNAseq alignments, including 10 samples with support for all annotated introns";
NC_043002.1	Gnomon	exon	78160012	78160119	.	+	.	gene_id "LOC115213074"; db_xref "GeneID:115213074"; gbkey "mRNA"; gene "LOC115213074"; ID ""; gene_name "LOC115213074"; transcript_id "XM_036504040.1"; product "LIM and SH3 domain protein 1, transcript variant X4"; exon_number "9"; model_evidence "Supporting evidence includes similarity to: 8 Proteins, and 100% coverage of the annotated genomic feature by RNAseq alignments, including 10 samples with support for all annotated introns";
NC_043002.1	Gnomon	exon	78165455	78165629	.	+	.	gene_id "LOC115213074"; db_xref "GeneID:115213074"; gbkey "mRNA"; gene "LOC115213074"; ID ""; gene_name "LOC115213074"; transcript_id "XM_036504040.1"; product "LIM and SH3 domain protein 1, transcript variant X4"; exon_number "10"; model_evidence "Supporting evidence includes similarity to: 8 Proteins, and 100% coverage of the annotated genomic feature by RNAseq alignments, including 10 samples with support for all annotated introns";
NC_043002.1	Gnomon	exon	78171055	78171255	.	+	.	gene_id "LOC115213074"; db_xref "GeneID:115213074"; gbkey "mRNA"; gene "LOC115213074"; ID ""; gene_name "LOC115213074"; transcript_id "XM_036504040.1"; product "LIM and SH3 domain protein 1, transcript variant X4"; exon_number "11"; model_evidence "Supporting evidence includes similarity to: 8 Proteins, and 100% coverage of the annotated genomic feature by RNAseq alignments, including 10 samples with support for all annotated introns";
NC_043002.1	Gnomon	exon	78175797	78175844	.	+	.	gene_id "LOC115213074"; db_xref "GeneID:115213074"; gbkey "mRNA"; gene "LOC115213074"; ID ""; gene_name "LOC115213074"; transcript_id "XM_036504040.1"; product "LIM and SH3 domain protein 1, transcript variant X4"; exon_number "12"; model_evidence "Supporting evidence includes similarity to: 8 Proteins, and 100% coverage of the annotated genomic feature by RNAseq alignments, including 10 samples with support for all annotated introns";
NC_043002.1	Gnomon	exon	78187211	78187324	.	+	.	gene_id "LOC115213074"; db_xref "GeneID:115213074"; gbkey "mRNA"; gene "LOC115213074"; ID ""; gene_name "LOC115213074"; transcript_id "XM_036504040.1"; product "LIM and SH3 domain protein 1, transcript variant X4"; exon_number "13"; model_evidence "Supporting evidence includes similarity to: 8 Proteins, and 100% coverage of the annotated genomic feature by RNAseq alignments, including 10 samples with support for all annotated introns";
NC_043002.1	Gnomon	exon	78192095	78192132	.	+	.	gene_id "LOC115213074"; db_xref "GeneID:115213074"; gbkey "mRNA"; gene "LOC115213074"; ID ""; gene_name "LOC115213074"; transcript_id "XM_036504040.1"; product "LIM and SH3 domain protein 1, transcript variant X4"; exon_number "14"; model_evidence "Supporting evidence includes similarity to: 8 Proteins, and 100% coverage of the annotated genomic feature by RNAseq alignments, including 10 samples with support for all annotated introns";
NC_043002.1	Gnomon	exon	78194364	78198727	.	+	.	gene_id "LOC115213074"; db_xref "GeneID:115213074"; gbkey "mRNA"; gene "LOC115213074"; ID ""; gene_name "LOC115213074"; transcript_id "XM_036504040.1"; product "LIM and SH3 domain protein 1, transcript variant X4"; exon_number "15"; model_evidence "Supporting evidence includes similarity to: 8 Proteins, and 100% coverage of the annotated genomic feature by RNAseq alignments, including 10 samples with support for all annotated introns";
NC_043002.1	Gnomon	start_codon	78028696	78028698	.	+	0	gene_id "LOC115213074"; db_xref "GeneID:115213074"; gbkey "CDS"; gene "LOC115213074"; ID ""; gene_name "LOC115213074"; transcript_id "XM_036504040.1"; product "LIM and SH3 domain protein F42H10.3 isoform X4"; protein_id "XP_036359933.1"; exon_number "1";
NC_043002.1	Gnomon	stop_codon	78194541	78194543	.	+	0	gene_id "LOC115213074"; db_xref "GeneID:115213074"; gbkey "CDS"; gene "LOC115213074"; ID ""; gene_name "LOC115213074"; transcript_id "XM_036504040.1"; product "LIM and SH3 domain protein F42H10.3 isoform X4"; protein_id "XP_036359933.1"; exon_number "15";
NC_043002.1	Gnomon	transcript	78028378	78198727	.	+	.	gene_id "LOC115213074"; ID "XM_036504041.1"; gene_name "LOC115213074"; transcript_id "XM_036504041.1";
NC_043002.1	Gnomon	CDS	78028696	78028764	.	+	0	gene_id "LOC115213074"; db_xref "GeneID:115213074"; gbkey "CDS"; gene "LOC115213074"; ID ""; gene_name "LOC115213074"; transcript_id "XM_036504041.1"; product "LIM and SH3 domain protein F42H10.3 isoform X5"; protein_id "XP_036359934.1"; exon_number "1";
NC_043002.1	Gnomon	CDS	78097277	78097371	.	+	0	gene_id "LOC115213074"; db_xref "GeneID:115213074"; gbkey "CDS"; gene "LOC115213074"; ID ""; gene_name "LOC115213074"; transcript_id "XM_036504041.1"; product "LIM and SH3 domain protein F42H10.3 isoform X5"; protein_id "XP_036359934.1"; exon_number "2";
NC_043002.1	Gnomon	CDS	78118330	78118414	.	+	1	gene_id "LOC115213074"; db_xref "GeneID:115213074"; gbkey "CDS"; gene "LOC115213074"; ID ""; gene_name "LOC115213074"; transcript_id "XM_036504041.1"; product "LIM and SH3 domain protein F42H10.3 isoform X5"; protein_id "XP_036359934.1"; exon_number "3";
NC_043002.1	Gnomon	CDS	78132149	78132253	.	+	0	gene_id "LOC115213074"; db_xref "GeneID:115213074"; gbkey "CDS"; gene "LOC115213074"; ID ""; gene_name "LOC115213074"; transcript_id "XM_036504041.1"; product "LIM and SH3 domain protein F42H10.3 isoform X5"; protein_id "XP_036359934.1"; exon_number "4";
NC_043002.1	Gnomon	CDS	78150665	78150769	.	+	0	gene_id "LOC115213074"; db_xref "GeneID:115213074"; gbkey "CDS"; gene "LOC115213074"; ID ""; gene_name "LOC115213074"; transcript_id "XM_036504041.1"; product "LIM and SH3 domain protein F42H10.3 isoform X5"; protein_id "XP_036359934.1"; exon_number "5";
NC_043002.1	Gnomon	CDS	78151176	78151280	.	+	0	gene_id "LOC115213074"; db_xref "GeneID:115213074"; gbkey "CDS"; gene "LOC115213074"; ID ""; gene_name "LOC115213074"; transcript_id "XM_036504041.1"; product "LIM and SH3 domain protein F42H10.3 isoform X5"; protein_id "XP_036359934.1"; exon_number "6";
NC_043002.1	Gnomon	CDS	78152231	78152335	.	+	0	gene_id "LOC115213074"; db_xref "GeneID:115213074"; gbkey "CDS"; gene "LOC115213074"; ID ""; gene_name "LOC115213074"; transcript_id "XM_036504041.1"; product "LIM and SH3 domain protein F42H10.3 isoform X5"; protein_id "XP_036359934.1"; exon_number "7";
NC_043002.1	Gnomon	CDS	78155102	78155206	.	+	0	gene_id "LOC115213074"; db_xref "GeneID:115213074"; gbkey "CDS"; gene "LOC115213074"; ID ""; gene_name "LOC115213074"; transcript_id "XM_036504041.1"; product "LIM and SH3 domain protein F42H10.3 isoform X5"; protein_id "XP_036359934.1"; exon_number "8";
NC_043002.1	Gnomon	CDS	78160012	78160119	.	+	0	gene_id "LOC115213074"; db_xref "GeneID:115213074"; gbkey "CDS"; gene "LOC115213074"; ID ""; gene_name "LOC115213074"; transcript_id "XM_036504041.1"; product "LIM and SH3 domain protein F42H10.3 isoform X5"; protein_id "XP_036359934.1"; exon_number "9";
NC_043002.1	Gnomon	CDS	78165455	78165629	.	+	0	gene_id "LOC115213074"; db_xref "GeneID:115213074"; gbkey "CDS"; gene "LOC115213074"; ID ""; gene_name "LOC115213074"; transcript_id "XM_036504041.1"; product "LIM and SH3 domain protein F42H10.3 isoform X5"; protein_id "XP_036359934.1"; exon_number "10";
NC_043002.1	Gnomon	CDS	78171055	78171255	.	+	2	gene_id "LOC115213074"; db_xref "GeneID:115213074"; gbkey "CDS"; gene "LOC115213074"; ID ""; gene_name "LOC115213074"; transcript_id "XM_036504041.1"; product "LIM and SH3 domain protein F42H10.3 isoform X5"; protein_id "XP_036359934.1"; exon_number "11";
NC_043002.1	Gnomon	CDS	78174169	78174204	.	+	2	gene_id "LOC115213074"; db_xref "GeneID:115213074"; gbkey "CDS"; gene "LOC115213074"; ID ""; gene_name "LOC115213074"; transcript_id "XM_036504041.1"; product "LIM and SH3 domain protein F42H10.3 isoform X5"; protein_id "XP_036359934.1"; exon_number "12";
NC_043002.1	Gnomon	CDS	78187211	78187324	.	+	2	gene_id "LOC115213074"; db_xref "GeneID:115213074"; gbkey "CDS"; gene "LOC115213074"; ID ""; gene_name "LOC115213074"; transcript_id "XM_036504041.1"; product "LIM and SH3 domain protein F42H10.3 isoform X5"; protein_id "XP_036359934.1"; exon_number "13";
NC_043002.1	Gnomon	CDS	78192095	78192132	.	+	2	gene_id "LOC115213074"; db_xref "GeneID:115213074"; gbkey "CDS"; gene "LOC115213074"; ID ""; gene_name "LOC115213074"; transcript_id "XM_036504041.1"; product "LIM and SH3 domain protein F42H10.3 isoform X5"; protein_id "XP_036359934.1"; exon_number "14";
NC_043002.1	Gnomon	CDS	78194364	78194540	.	+	0	gene_id "LOC115213074"; db_xref "GeneID:115213074"; gbkey "CDS"; gene "LOC115213074"; ID ""; gene_name "LOC115213074"; transcript_id "XM_036504041.1"; product "LIM and SH3 domain protein F42H10.3 isoform X5"; protein_id "XP_036359934.1"; exon_number "15";
NC_043002.1	Gnomon	exon	78028378	78028764	.	+	.	gene_id "LOC115213074"; db_xref "GeneID:115213074"; gbkey "mRNA"; gene "LOC115213074"; ID ""; gene_name "LOC115213074"; transcript_id "XM_036504041.1"; product "LIM and SH3 domain protein 1, transcript variant X5"; exon_number "1"; model_evidence "Supporting evidence includes similarity to: 8 Proteins, and 100% coverage of the annotated genomic feature by RNAseq alignments, including 12 samples with support for all annotated introns";
NC_043002.1	Gnomon	exon	78097277	78097371	.	+	.	gene_id "LOC115213074"; db_xref "GeneID:115213074"; gbkey "mRNA"; gene "LOC115213074"; ID ""; gene_name "LOC115213074"; transcript_id "XM_036504041.1"; product "LIM and SH3 domain protein 1, transcript variant X5"; exon_number "2"; model_evidence "Supporting evidence includes similarity to: 8 Proteins, and 100% coverage of the annotated genomic feature by RNAseq alignments, including 12 samples with support for all annotated introns";
NC_043002.1	Gnomon	exon	78118330	78118414	.	+	.	gene_id "LOC115213074"; db_xref "GeneID:115213074"; gbkey "mRNA"; gene "LOC115213074"; ID ""; gene_name "LOC115213074"; transcript_id "XM_036504041.1"; product "LIM and SH3 domain protein 1, transcript variant X5"; exon_number "3"; model_evidence "Supporting evidence includes similarity to: 8 Proteins, and 100% coverage of the annotated genomic feature by RNAseq alignments, including 12 samples with support for all annotated introns";
NC_043002.1	Gnomon	exon	78132149	78132253	.	+	.	gene_id "LOC115213074"; db_xref "GeneID:115213074"; gbkey "mRNA"; gene "LOC115213074"; ID ""; gene_name "LOC115213074"; transcript_id "XM_036504041.1"; product "LIM and SH3 domain protein 1, transcript variant X5"; exon_number "4"; model_evidence "Supporting evidence includes similarity to: 8 Proteins, and 100% coverage of the annotated genomic feature by RNAseq alignments, including 12 samples with support for all annotated introns";
NC_043002.1	Gnomon	exon	78150665	78150769	.	+	.	gene_id "LOC115213074"; db_xref "GeneID:115213074"; gbkey "mRNA"; gene "LOC115213074"; ID ""; gene_name "LOC115213074"; transcript_id "XM_036504041.1"; product "LIM and SH3 domain protein 1, transcript variant X5"; exon_number "5"; model_evidence "Supporting evidence includes similarity to: 8 Proteins, and 100% coverage of the annotated genomic feature by RNAseq alignments, including 12 samples with support for all annotated introns";
NC_043002.1	Gnomon	exon	78151176	78151280	.	+	.	gene_id "LOC115213074"; db_xref "GeneID:115213074"; gbkey "mRNA"; gene "LOC115213074"; ID ""; gene_name "LOC115213074"; transcript_id "XM_036504041.1"; product "LIM and SH3 domain protein 1, transcript variant X5"; exon_number "6"; model_evidence "Supporting evidence includes similarity to: 8 Proteins, and 100% coverage of the annotated genomic feature by RNAseq alignments, including 12 samples with support for all annotated introns";
NC_043002.1	Gnomon	exon	78152231	78152335	.	+	.	gene_id "LOC115213074"; db_xref "GeneID:115213074"; gbkey "mRNA"; gene "LOC115213074"; ID ""; gene_name "LOC115213074"; transcript_id "XM_036504041.1"; product "LIM and SH3 domain protein 1, transcript variant X5"; exon_number "7"; model_evidence "Supporting evidence includes similarity to: 8 Proteins, and 100% coverage of the annotated genomic feature by RNAseq alignments, including 12 samples with support for all annotated introns";
NC_043002.1	Gnomon	exon	78155102	78155206	.	+	.	gene_id "LOC115213074"; db_xref "GeneID:115213074"; gbkey "mRNA"; gene "LOC115213074"; ID ""; gene_name "LOC115213074"; transcript_id "XM_036504041.1"; product "LIM and SH3 domain protein 1, transcript variant X5"; exon_number "8"; model_evidence "Supporting evidence includes similarity to: 8 Proteins, and 100% coverage of the annotated genomic feature by RNAseq alignments, including 12 samples with support for all annotated introns";
NC_043002.1	Gnomon	exon	78160012	78160119	.	+	.	gene_id "LOC115213074"; db_xref "GeneID:115213074"; gbkey "mRNA"; gene "LOC115213074"; ID ""; gene_name "LOC115213074"; transcript_id "XM_036504041.1"; product "LIM and SH3 domain protein 1, transcript variant X5"; exon_number "9"; model_evidence "Supporting evidence includes similarity to: 8 Proteins, and 100% coverage of the annotated genomic feature by RNAseq alignments, including 12 samples with support for all annotated introns";
NC_043002.1	Gnomon	exon	78165455	78165629	.	+	.	gene_id "LOC115213074"; db_xref "GeneID:115213074"; gbkey "mRNA"; gene "LOC115213074"; ID ""; gene_name "LOC115213074"; transcript_id "XM_036504041.1"; product "LIM and SH3 domain protein 1, transcript variant X5"; exon_number "10"; model_evidence "Supporting evidence includes similarity to: 8 Proteins, and 100% coverage of the annotated genomic feature by RNAseq alignments, including 12 samples with support for all annotated introns";
NC_043002.1	Gnomon	exon	78171055	78171255	.	+	.	gene_id "LOC115213074"; db_xref "GeneID:115213074"; gbkey "mRNA"; gene "LOC115213074"; ID ""; gene_name "LOC115213074"; transcript_id "XM_036504041.1"; product "LIM and SH3 domain protein 1, transcript variant X5"; exon_number "11"; model_evidence "Supporting evidence includes similarity to: 8 Proteins, and 100% coverage of the annotated genomic feature by RNAseq alignments, including 12 samples with support for all annotated introns";
NC_043002.1	Gnomon	exon	78174169	78174204	.	+	.	gene_id "LOC115213074"; db_xref "GeneID:115213074"; gbkey "mRNA"; gene "LOC115213074"; ID ""; gene_name "LOC115213074"; transcript_id "XM_036504041.1"; product "LIM and SH3 domain protein 1, transcript variant X5"; exon_number "12"; model_evidence "Supporting evidence includes similarity to: 8 Proteins, and 100% coverage of the annotated genomic feature by RNAseq alignments, including 12 samples with support for all annotated introns";
NC_043002.1	Gnomon	exon	78187211	78187324	.	+	.	gene_id "LOC115213074"; db_xref "GeneID:115213074"; gbkey "mRNA"; gene "LOC115213074"; ID ""; gene_name "LOC115213074"; transcript_id "XM_036504041.1"; product "LIM and SH3 domain protein 1, transcript variant X5"; exon_number "13"; model_evidence "Supporting evidence includes similarity to: 8 Proteins, and 100% coverage of the annotated genomic feature by RNAseq alignments, including 12 samples with support for all annotated introns";
NC_043002.1	Gnomon	exon	78192095	78192132	.	+	.	gene_id "LOC115213074"; db_xref "GeneID:115213074"; gbkey "mRNA"; gene "LOC115213074"; ID ""; gene_name "LOC115213074"; transcript_id "XM_036504041.1"; product "LIM and SH3 domain protein 1, transcript variant X5"; exon_number "14"; model_evidence "Supporting evidence includes similarity to: 8 Proteins, and 100% coverage of the annotated genomic feature by RNAseq alignments, including 12 samples with support for all annotated introns";
NC_043002.1	Gnomon	exon	78194364	78198727	.	+	.	gene_id "LOC115213074"; db_xref "GeneID:115213074"; gbkey "mRNA"; gene "LOC115213074"; ID ""; gene_name "LOC115213074"; transcript_id "XM_036504041.1"; product "LIM and SH3 domain protein 1, transcript variant X5"; exon_number "15"; model_evidence "Supporting evidence includes similarity to: 8 Proteins, and 100% coverage of the annotated genomic feature by RNAseq alignments, including 12 samples with support for all annotated introns";
NC_043002.1	Gnomon	start_codon	78028696	78028698	.	+	0	gene_id "LOC115213074"; db_xref "GeneID:115213074"; gbkey "CDS"; gene "LOC115213074"; ID ""; gene_name "LOC115213074"; transcript_id "XM_036504041.1"; product "LIM and SH3 domain protein F42H10.3 isoform X5"; protein_id "XP_036359934.1"; exon_number "1";
NC_043002.1	Gnomon	stop_codon	78194541	78194543	.	+	0	gene_id "LOC115213074"; db_xref "GeneID:115213074"; gbkey "CDS"; gene "LOC115213074"; ID ""; gene_name "LOC115213074"; transcript_id "XM_036504041.1"; product "LIM and SH3 domain protein F42H10.3 isoform X5"; protein_id "XP_036359934.1"; exon_number "15";
NC_043002.1	Gnomon	transcript	78028378	78198727	.	+	.	gene_id "LOC115213074"; ID "XM_036504042.1"; gene_name "LOC115213074"; transcript_id "XM_036504042.1";
NC_043002.1	Gnomon	CDS	78028696	78028764	.	+	0	gene_id "LOC115213074"; db_xref "GeneID:115213074"; gbkey "CDS"; gene "LOC115213074"; ID ""; gene_name "LOC115213074"; transcript_id "XM_036504042.1"; product "LIM and SH3 domain protein F42H10.3 isoform X8"; protein_id "XP_036359935.1"; exon_number "1";
NC_043002.1	Gnomon	CDS	78097277	78097371	.	+	0	gene_id "LOC115213074"; db_xref "GeneID:115213074"; gbkey "CDS"; gene "LOC115213074"; ID ""; gene_name "LOC115213074"; transcript_id "XM_036504042.1"; product "LIM and SH3 domain protein F42H10.3 isoform X8"; protein_id "XP_036359935.1"; exon_number "2";
NC_043002.1	Gnomon	CDS	78118330	78118414	.	+	1	gene_id "LOC115213074"; db_xref "GeneID:115213074"; gbkey "CDS"; gene "LOC115213074"; ID ""; gene_name "LOC115213074"; transcript_id "XM_036504042.1"; product "LIM and SH3 domain protein F42H10.3 isoform X8"; protein_id "XP_036359935.1"; exon_number "3";
NC_043002.1	Gnomon	CDS	78150665	78150769	.	+	0	gene_id "LOC115213074"; db_xref "GeneID:115213074"; gbkey "CDS"; gene "LOC115213074"; ID ""; gene_name "LOC115213074"; transcript_id "XM_036504042.1"; product "LIM and SH3 domain protein F42H10.3 isoform X8"; protein_id "XP_036359935.1"; exon_number "4";
NC_043002.1	Gnomon	CDS	78151176	78151280	.	+	0	gene_id "LOC115213074"; db_xref "GeneID:115213074"; gbkey "CDS"; gene "LOC115213074"; ID ""; gene_name "LOC115213074"; transcript_id "XM_036504042.1"; product "LIM and SH3 domain protein F42H10.3 isoform X8"; protein_id "XP_036359935.1"; exon_number "5";
NC_043002.1	Gnomon	CDS	78152231	78152335	.	+	0	gene_id "LOC115213074"; db_xref "GeneID:115213074"; gbkey "CDS"; gene "LOC115213074"; ID ""; gene_name "LOC115213074"; transcript_id "XM_036504042.1"; product "LIM and SH3 domain protein F42H10.3 isoform X8"; protein_id "XP_036359935.1"; exon_number "6";
NC_043002.1	Gnomon	CDS	78155102	78155206	.	+	0	gene_id "LOC115213074"; db_xref "GeneID:115213074"; gbkey "CDS"; gene "LOC115213074"; ID ""; gene_name "LOC115213074"; transcript_id "XM_036504042.1"; product "LIM and SH3 domain protein F42H10.3 isoform X8"; protein_id "XP_036359935.1"; exon_number "7";
NC_043002.1	Gnomon	CDS	78160012	78160119	.	+	0	gene_id "LOC115213074"; db_xref "GeneID:115213074"; gbkey "CDS"; gene "LOC115213074"; ID ""; gene_name "LOC115213074"; transcript_id "XM_036504042.1"; product "LIM and SH3 domain protein F42H10.3 isoform X8"; protein_id "XP_036359935.1"; exon_number "8";
NC_043002.1	Gnomon	CDS	78165455	78165629	.	+	0	gene_id "LOC115213074"; db_xref "GeneID:115213074"; gbkey "CDS"; gene "LOC115213074"; ID ""; gene_name "LOC115213074"; transcript_id "XM_036504042.1"; product "LIM and SH3 domain protein F42H10.3 isoform X8"; protein_id "XP_036359935.1"; exon_number "9";
NC_043002.1	Gnomon	CDS	78171055	78171255	.	+	2	gene_id "LOC115213074"; db_xref "GeneID:115213074"; gbkey "CDS"; gene "LOC115213074"; ID ""; gene_name "LOC115213074"; transcript_id "XM_036504042.1"; product "LIM and SH3 domain protein F42H10.3 isoform X8"; protein_id "XP_036359935.1"; exon_number "10";
NC_043002.1	Gnomon	CDS	78174169	78174204	.	+	2	gene_id "LOC115213074"; db_xref "GeneID:115213074"; gbkey "CDS"; gene "LOC115213074"; ID ""; gene_name "LOC115213074"; transcript_id "XM_036504042.1"; product "LIM and SH3 domain protein F42H10.3 isoform X8"; protein_id "XP_036359935.1"; exon_number "11";
NC_043002.1	Gnomon	CDS	78175797	78175844	.	+	2	gene_id "LOC115213074"; db_xref "GeneID:115213074"; gbkey "CDS"; gene "LOC115213074"; ID ""; gene_name "LOC115213074"; transcript_id "XM_036504042.1"; product "LIM and SH3 domain protein F42H10.3 isoform X8"; protein_id "XP_036359935.1"; exon_number "12";
NC_043002.1	Gnomon	CDS	78176504	78176515	.	+	2	gene_id "LOC115213074"; db_xref "GeneID:115213074"; gbkey "CDS"; gene "LOC115213074"; ID ""; gene_name "LOC115213074"; transcript_id "XM_036504042.1"; product "LIM and SH3 domain protein F42H10.3 isoform X8"; protein_id "XP_036359935.1"; exon_number "13";
NC_043002.1	Gnomon	CDS	78187211	78187324	.	+	2	gene_id "LOC115213074"; db_xref "GeneID:115213074"; gbkey "CDS"; gene "LOC115213074"; ID ""; gene_name "LOC115213074"; transcript_id "XM_036504042.1"; product "LIM and SH3 domain protein F42H10.3 isoform X8"; protein_id "XP_036359935.1"; exon_number "14";
NC_043002.1	Gnomon	CDS	78192095	78192132	.	+	2	gene_id "LOC115213074"; db_xref "GeneID:115213074"; gbkey "CDS"; gene "LOC115213074"; ID ""; gene_name "LOC115213074"; transcript_id "XM_036504042.1"; product "LIM and SH3 domain protein F42H10.3 isoform X8"; protein_id "XP_036359935.1"; exon_number "15";
NC_043002.1	Gnomon	CDS	78194364	78194540	.	+	0	gene_id "LOC115213074"; db_xref "GeneID:115213074"; gbkey "CDS"; gene "LOC115213074"; ID ""; gene_name "LOC115213074"; transcript_id "XM_036504042.1"; product "LIM and SH3 domain protein F42H10.3 isoform X8"; protein_id "XP_036359935.1"; exon_number "16";
NC_043002.1	Gnomon	exon	78028378	78028764	.	+	.	gene_id "LOC115213074"; db_xref "GeneID:115213074"; gbkey "mRNA"; gene "LOC115213074"; ID ""; gene_name "LOC115213074"; transcript_id "XM_036504042.1"; product "LIM and SH3 domain protein 1, transcript variant X8"; exon_number "1"; model_evidence "Supporting evidence includes similarity to: 7 Proteins, and 100% coverage of the annotated genomic feature by RNAseq alignments, including 12 samples with support for all annotated introns";
NC_043002.1	Gnomon	exon	78097277	78097371	.	+	.	gene_id "LOC115213074"; db_xref "GeneID:115213074"; gbkey "mRNA"; gene "LOC115213074"; ID ""; gene_name "LOC115213074"; transcript_id "XM_036504042.1"; product "LIM and SH3 domain protein 1, transcript variant X8"; exon_number "2"; model_evidence "Supporting evidence includes similarity to: 7 Proteins, and 100% coverage of the annotated genomic feature by RNAseq alignments, including 12 samples with support for all annotated introns";
NC_043002.1	Gnomon	exon	78118330	78118414	.	+	.	gene_id "LOC115213074"; db_xref "GeneID:115213074"; gbkey "mRNA"; gene "LOC115213074"; ID ""; gene_name "LOC115213074"; transcript_id "XM_036504042.1"; product "LIM and SH3 domain protein 1, transcript variant X8"; exon_number "3"; model_evidence "Supporting evidence includes similarity to: 7 Proteins, and 100% coverage of the annotated genomic feature by RNAseq alignments, including 12 samples with support for all annotated introns";
NC_043002.1	Gnomon	exon	78150665	78150769	.	+	.	gene_id "LOC115213074"; db_xref "GeneID:115213074"; gbkey "mRNA"; gene "LOC115213074"; ID ""; gene_name "LOC115213074"; transcript_id "XM_036504042.1"; product "LIM and SH3 domain protein 1, transcript variant X8"; exon_number "4"; model_evidence "Supporting evidence includes similarity to: 7 Proteins, and 100% coverage of the annotated genomic feature by RNAseq alignments, including 12 samples with support for all annotated introns";
NC_043002.1	Gnomon	exon	78151176	78151280	.	+	.	gene_id "LOC115213074"; db_xref "GeneID:115213074"; gbkey "mRNA"; gene "LOC115213074"; ID ""; gene_name "LOC115213074"; transcript_id "XM_036504042.1"; product "LIM and SH3 domain protein 1, transcript variant X8"; exon_number "5"; model_evidence "Supporting evidence includes similarity to: 7 Proteins, and 100% coverage of the annotated genomic feature by RNAseq alignments, including 12 samples with support for all annotated introns";
NC_043002.1	Gnomon	exon	78152231	78152335	.	+	.	gene_id "LOC115213074"; db_xref "GeneID:115213074"; gbkey "mRNA"; gene "LOC115213074"; ID ""; gene_name "LOC115213074"; transcript_id "XM_036504042.1"; product "LIM and SH3 domain protein 1, transcript variant X8"; exon_number "6"; model_evidence "Supporting evidence includes similarity to: 7 Proteins, and 100% coverage of the annotated genomic feature by RNAseq alignments, including 12 samples with support for all annotated introns";
NC_043002.1	Gnomon	exon	78155102	78155206	.	+	.	gene_id "LOC115213074"; db_xref "GeneID:115213074"; gbkey "mRNA"; gene "LOC115213074"; ID ""; gene_name "LOC115213074"; transcript_id "XM_036504042.1"; product "LIM and SH3 domain protein 1, transcript variant X8"; exon_number "7"; model_evidence "Supporting evidence includes similarity to: 7 Proteins, and 100% coverage of the annotated genomic feature by RNAseq alignments, including 12 samples with support for all annotated introns";
NC_043002.1	Gnomon	exon	78160012	78160119	.	+	.	gene_id "LOC115213074"; db_xref "GeneID:115213074"; gbkey "mRNA"; gene "LOC115213074"; ID ""; gene_name "LOC115213074"; transcript_id "XM_036504042.1"; product "LIM and SH3 domain protein 1, transcript variant X8"; exon_number "8"; model_evidence "Supporting evidence includes similarity to: 7 Proteins, and 100% coverage of the annotated genomic feature by RNAseq alignments, including 12 samples with support for all annotated introns";
NC_043002.1	Gnomon	exon	78165455	78165629	.	+	.	gene_id "LOC115213074"; db_xref "GeneID:115213074"; gbkey "mRNA"; gene "LOC115213074"; ID ""; gene_name "LOC115213074"; transcript_id "XM_036504042.1"; product "LIM and SH3 domain protein 1, transcript variant X8"; exon_number "9"; model_evidence "Supporting evidence includes similarity to: 7 Proteins, and 100% coverage of the annotated genomic feature by RNAseq alignments, including 12 samples with support for all annotated introns";
NC_043002.1	Gnomon	exon	78171055	78171255	.	+	.	gene_id "LOC115213074"; db_xref "GeneID:115213074"; gbkey "mRNA"; gene "LOC115213074"; ID ""; gene_name "LOC115213074"; transcript_id "XM_036504042.1"; product "LIM and SH3 domain protein 1, transcript variant X8"; exon_number "10"; model_evidence "Supporting evidence includes similarity to: 7 Proteins, and 100% coverage of the annotated genomic feature by RNAseq alignments, including 12 samples with support for all annotated introns";
NC_043002.1	Gnomon	exon	78174169	78174204	.	+	.	gene_id "LOC115213074"; db_xref "GeneID:115213074"; gbkey "mRNA"; gene "LOC115213074"; ID ""; gene_name "LOC115213074"; transcript_id "XM_036504042.1"; product "LIM and SH3 domain protein 1, transcript variant X8"; exon_number "11"; model_evidence "Supporting evidence includes similarity to: 7 Proteins, and 100% coverage of the annotated genomic feature by RNAseq alignments, including 12 samples with support for all annotated introns";
NC_043002.1	Gnomon	exon	78175797	78175844	.	+	.	gene_id "LOC115213074"; db_xref "GeneID:115213074"; gbkey "mRNA"; gene "LOC115213074"; ID ""; gene_name "LOC115213074"; transcript_id "XM_036504042.1"; product "LIM and SH3 domain protein 1, transcript variant X8"; exon_number "12"; model_evidence "Supporting evidence includes similarity to: 7 Proteins, and 100% coverage of the annotated genomic feature by RNAseq alignments, including 12 samples with support for all annotated introns";
NC_043002.1	Gnomon	exon	78176504	78176515	.	+	.	gene_id "LOC115213074"; db_xref "GeneID:115213074"; gbkey "mRNA"; gene "LOC115213074"; ID ""; gene_name "LOC115213074"; transcript_id "XM_036504042.1"; product "LIM and SH3 domain protein 1, transcript variant X8"; exon_number "13"; model_evidence "Supporting evidence includes similarity to: 7 Proteins, and 100% coverage of the annotated genomic feature by RNAseq alignments, including 12 samples with support for all annotated introns";
NC_043002.1	Gnomon	exon	78187211	78187324	.	+	.	gene_id "LOC115213074"; db_xref "GeneID:115213074"; gbkey "mRNA"; gene "LOC115213074"; ID ""; gene_name "LOC115213074"; transcript_id "XM_036504042.1"; product "LIM and SH3 domain protein 1, transcript variant X8"; exon_number "14"; model_evidence "Supporting evidence includes similarity to: 7 Proteins, and 100% coverage of the annotated genomic feature by RNAseq alignments, including 12 samples with support for all annotated introns";
NC_043002.1	Gnomon	exon	78192095	78192132	.	+	.	gene_id "LOC115213074"; db_xref "GeneID:115213074"; gbkey "mRNA"; gene "LOC115213074"; ID ""; gene_name "LOC115213074"; transcript_id "XM_036504042.1"; product "LIM and SH3 domain protein 1, transcript variant X8"; exon_number "15"; model_evidence "Supporting evidence includes similarity to: 7 Proteins, and 100% coverage of the annotated genomic feature by RNAseq alignments, including 12 samples with support for all annotated introns";
NC_043002.1	Gnomon	exon	78194364	78198727	.	+	.	gene_id "LOC115213074"; db_xref "GeneID:115213074"; gbkey "mRNA"; gene "LOC115213074"; ID ""; gene_name "LOC115213074"; transcript_id "XM_036504042.1"; product "LIM and SH3 domain protein 1, transcript variant X8"; exon_number "16"; model_evidence "Supporting evidence includes similarity to: 7 Proteins, and 100% coverage of the annotated genomic feature by RNAseq alignments, including 12 samples with support for all annotated introns";
NC_043002.1	Gnomon	start_codon	78028696	78028698	.	+	0	gene_id "LOC115213074"; db_xref "GeneID:115213074"; gbkey "CDS"; gene "LOC115213074"; ID ""; gene_name "LOC115213074"; transcript_id "XM_036504042.1"; product "LIM and SH3 domain protein F42H10.3 isoform X8"; protein_id "XP_036359935.1"; exon_number "1";
NC_043002.1	Gnomon	stop_codon	78194541	78194543	.	+	0	gene_id "LOC115213074"; db_xref "GeneID:115213074"; gbkey "CDS"; gene "LOC115213074"; ID ""; gene_name "LOC115213074"; transcript_id "XM_036504042.1"; product "LIM and SH3 domain protein F42H10.3 isoform X8"; protein_id "XP_036359935.1"; exon_number "16";
NC_043002.1	Gnomon	transcript	78028377	78198727	.	+	.	gene_id "LOC115213074"; ID "XM_036504043.1"; gene_name "LOC115213074"; transcript_id "XM_036504043.1";
NC_043002.1	Gnomon	CDS	78028696	78028764	.	+	0	gene_id "LOC115213074"; db_xref "GeneID:115213074"; gbkey "CDS"; gene "LOC115213074"; ID ""; gene_name "LOC115213074"; transcript_id "XM_036504043.1"; product "LIM and SH3 domain protein F42H10.3 isoform X9"; protein_id "XP_036359936.1"; exon_number "1";
NC_043002.1	Gnomon	CDS	78097277	78097371	.	+	0	gene_id "LOC115213074"; db_xref "GeneID:115213074"; gbkey "CDS"; gene "LOC115213074"; ID ""; gene_name "LOC115213074"; transcript_id "XM_036504043.1"; product "LIM and SH3 domain protein F42H10.3 isoform X9"; protein_id "XP_036359936.1"; exon_number "2";
NC_043002.1	Gnomon	CDS	78118330	78118414	.	+	1	gene_id "LOC115213074"; db_xref "GeneID:115213074"; gbkey "CDS"; gene "LOC115213074"; ID ""; gene_name "LOC115213074"; transcript_id "XM_036504043.1"; product "LIM and SH3 domain protein F42H10.3 isoform X9"; protein_id "XP_036359936.1"; exon_number "3";
NC_043002.1	Gnomon	CDS	78132149	78132253	.	+	0	gene_id "LOC115213074"; db_xref "GeneID:115213074"; gbkey "CDS"; gene "LOC115213074"; ID ""; gene_name "LOC115213074"; transcript_id "XM_036504043.1"; product "LIM and SH3 domain protein F42H10.3 isoform X9"; protein_id "XP_036359936.1"; exon_number "4";
NC_043002.1	Gnomon	CDS	78150665	78150769	.	+	0	gene_id "LOC115213074"; db_xref "GeneID:115213074"; gbkey "CDS"; gene "LOC115213074"; ID ""; gene_name "LOC115213074"; transcript_id "XM_036504043.1"; product "LIM and SH3 domain protein F42H10.3 isoform X9"; protein_id "XP_036359936.1"; exon_number "5";
NC_043002.1	Gnomon	CDS	78151176	78151280	.	+	0	gene_id "LOC115213074"; db_xref "GeneID:115213074"; gbkey "CDS"; gene "LOC115213074"; ID ""; gene_name "LOC115213074"; transcript_id "XM_036504043.1"; product "LIM and SH3 domain protein F42H10.3 isoform X9"; protein_id "XP_036359936.1"; exon_number "6";
NC_043002.1	Gnomon	CDS	78155102	78155206	.	+	0	gene_id "LOC115213074"; db_xref "GeneID:115213074"; gbkey "CDS"; gene "LOC115213074"; ID ""; gene_name "LOC115213074"; transcript_id "XM_036504043.1"; product "LIM and SH3 domain protein F42H10.3 isoform X9"; protein_id "XP_036359936.1"; exon_number "7";
NC_043002.1	Gnomon	CDS	78160012	78160119	.	+	0	gene_id "LOC115213074"; db_xref "GeneID:115213074"; gbkey "CDS"; gene "LOC115213074"; ID ""; gene_name "LOC115213074"; transcript_id "XM_036504043.1"; product "LIM and SH3 domain protein F42H10.3 isoform X9"; protein_id "XP_036359936.1"; exon_number "8";
NC_043002.1	Gnomon	CDS	78165455	78165629	.	+	0	gene_id "LOC115213074"; db_xref "GeneID:115213074"; gbkey "CDS"; gene "LOC115213074"; ID ""; gene_name "LOC115213074"; transcript_id "XM_036504043.1"; product "LIM and SH3 domain protein F42H10.3 isoform X9"; protein_id "XP_036359936.1"; exon_number "9";
NC_043002.1	Gnomon	CDS	78171055	78171255	.	+	2	gene_id "LOC115213074"; db_xref "GeneID:115213074"; gbkey "CDS"; gene "LOC115213074"; ID ""; gene_name "LOC115213074"; transcript_id "XM_036504043.1"; product "LIM and SH3 domain protein F42H10.3 isoform X9"; protein_id "XP_036359936.1"; exon_number "10";
NC_043002.1	Gnomon	CDS	78174169	78174204	.	+	2	gene_id "LOC115213074"; db_xref "GeneID:115213074"; gbkey "CDS"; gene "LOC115213074"; ID ""; gene_name "LOC115213074"; transcript_id "XM_036504043.1"; product "LIM and SH3 domain protein F42H10.3 isoform X9"; protein_id "XP_036359936.1"; exon_number "11";
NC_043002.1	Gnomon	CDS	78175797	78175844	.	+	2	gene_id "LOC115213074"; db_xref "GeneID:115213074"; gbkey "CDS"; gene "LOC115213074"; ID ""; gene_name "LOC115213074"; transcript_id "XM_036504043.1"; product "LIM and SH3 domain protein F42H10.3 isoform X9"; protein_id "XP_036359936.1"; exon_number "12";
NC_043002.1	Gnomon	CDS	78176504	78176515	.	+	2	gene_id "LOC115213074"; db_xref "GeneID:115213074"; gbkey "CDS"; gene "LOC115213074"; ID ""; gene_name "LOC115213074"; transcript_id "XM_036504043.1"; product "LIM and SH3 domain protein F42H10.3 isoform X9"; protein_id "XP_036359936.1"; exon_number "13";
NC_043002.1	Gnomon	CDS	78187211	78187324	.	+	2	gene_id "LOC115213074"; db_xref "GeneID:115213074"; gbkey "CDS"; gene "LOC115213074"; ID ""; gene_name "LOC115213074"; transcript_id "XM_036504043.1"; product "LIM and SH3 domain protein F42H10.3 isoform X9"; protein_id "XP_036359936.1"; exon_number "14";
NC_043002.1	Gnomon	CDS	78192095	78192132	.	+	2	gene_id "LOC115213074"; db_xref "GeneID:115213074"; gbkey "CDS"; gene "LOC115213074"; ID ""; gene_name "LOC115213074"; transcript_id "XM_036504043.1"; product "LIM and SH3 domain protein F42H10.3 isoform X9"; protein_id "XP_036359936.1"; exon_number "15";
NC_043002.1	Gnomon	CDS	78194364	78194540	.	+	0	gene_id "LOC115213074"; db_xref "GeneID:115213074"; gbkey "CDS"; gene "LOC115213074"; ID ""; gene_name "LOC115213074"; transcript_id "XM_036504043.1"; product "LIM and SH3 domain protein F42H10.3 isoform X9"; protein_id "XP_036359936.1"; exon_number "16";
NC_043002.1	Gnomon	exon	78028377	78028764	.	+	.	gene_id "LOC115213074"; db_xref "GeneID:115213074"; gbkey "mRNA"; gene "LOC115213074"; ID ""; gene_name "LOC115213074"; transcript_id "XM_036504043.1"; product "LIM and SH3 domain protein 1, transcript variant X9"; exon_number "1"; model_evidence "Supporting evidence includes similarity to: 8 Proteins, and 100% coverage of the annotated genomic feature by RNAseq alignments, including 13 samples with support for all annotated introns";
NC_043002.1	Gnomon	exon	78097277	78097371	.	+	.	gene_id "LOC115213074"; db_xref "GeneID:115213074"; gbkey "mRNA"; gene "LOC115213074"; ID ""; gene_name "LOC115213074"; transcript_id "XM_036504043.1"; product "LIM and SH3 domain protein 1, transcript variant X9"; exon_number "2"; model_evidence "Supporting evidence includes similarity to: 8 Proteins, and 100% coverage of the annotated genomic feature by RNAseq alignments, including 13 samples with support for all annotated introns";
NC_043002.1	Gnomon	exon	78118330	78118414	.	+	.	gene_id "LOC115213074"; db_xref "GeneID:115213074"; gbkey "mRNA"; gene "LOC115213074"; ID ""; gene_name "LOC115213074"; transcript_id "XM_036504043.1"; product "LIM and SH3 domain protein 1, transcript variant X9"; exon_number "3"; model_evidence "Supporting evidence includes similarity to: 8 Proteins, and 100% coverage of the annotated genomic feature by RNAseq alignments, including 13 samples with support for all annotated introns";
NC_043002.1	Gnomon	exon	78132149	78132253	.	+	.	gene_id "LOC115213074"; db_xref "GeneID:115213074"; gbkey "mRNA"; gene "LOC115213074"; ID ""; gene_name "LOC115213074"; transcript_id "XM_036504043.1"; product "LIM and SH3 domain protein 1, transcript variant X9"; exon_number "4"; model_evidence "Supporting evidence includes similarity to: 8 Proteins, and 100% coverage of the annotated genomic feature by RNAseq alignments, including 13 samples with support for all annotated introns";
NC_043002.1	Gnomon	exon	78150665	78150769	.	+	.	gene_id "LOC115213074"; db_xref "GeneID:115213074"; gbkey "mRNA"; gene "LOC115213074"; ID ""; gene_name "LOC115213074"; transcript_id "XM_036504043.1"; product "LIM and SH3 domain protein 1, transcript variant X9"; exon_number "5"; model_evidence "Supporting evidence includes similarity to: 8 Proteins, and 100% coverage of the annotated genomic feature by RNAseq alignments, including 13 samples with support for all annotated introns";
NC_043002.1	Gnomon	exon	78151176	78151280	.	+	.	gene_id "LOC115213074"; db_xref "GeneID:115213074"; gbkey "mRNA"; gene "LOC115213074"; ID ""; gene_name "LOC115213074"; transcript_id "XM_036504043.1"; product "LIM and SH3 domain protein 1, transcript variant X9"; exon_number "6"; model_evidence "Supporting evidence includes similarity to: 8 Proteins, and 100% coverage of the annotated genomic feature by RNAseq alignments, including 13 samples with support for all annotated introns";
NC_043002.1	Gnomon	exon	78155102	78155206	.	+	.	gene_id "LOC115213074"; db_xref "GeneID:115213074"; gbkey "mRNA"; gene "LOC115213074"; ID ""; gene_name "LOC115213074"; transcript_id "XM_036504043.1"; product "LIM and SH3 domain protein 1, transcript variant X9"; exon_number "7"; model_evidence "Supporting evidence includes similarity to: 8 Proteins, and 100% coverage of the annotated genomic feature by RNAseq alignments, including 13 samples with support for all annotated introns";
NC_043002.1	Gnomon	exon	78160012	78160119	.	+	.	gene_id "LOC115213074"; db_xref "GeneID:115213074"; gbkey "mRNA"; gene "LOC115213074"; ID ""; gene_name "LOC115213074"; transcript_id "XM_036504043.1"; product "LIM and SH3 domain protein 1, transcript variant X9"; exon_number "8"; model_evidence "Supporting evidence includes similarity to: 8 Proteins, and 100% coverage of the annotated genomic feature by RNAseq alignments, including 13 samples with support for all annotated introns";
NC_043002.1	Gnomon	exon	78165455	78165629	.	+	.	gene_id "LOC115213074"; db_xref "GeneID:115213074"; gbkey "mRNA"; gene "LOC115213074"; ID ""; gene_name "LOC115213074"; transcript_id "XM_036504043.1"; product "LIM and SH3 domain protein 1, transcript variant X9"; exon_number "9"; model_evidence "Supporting evidence includes similarity to: 8 Proteins, and 100% coverage of the annotated genomic feature by RNAseq alignments, including 13 samples with support for all annotated introns";
NC_043002.1	Gnomon	exon	78171055	78171255	.	+	.	gene_id "LOC115213074"; db_xref "GeneID:115213074"; gbkey "mRNA"; gene "LOC115213074"; ID ""; gene_name "LOC115213074"; transcript_id "XM_036504043.1"; product "LIM and SH3 domain protein 1, transcript variant X9"; exon_number "10"; model_evidence "Supporting evidence includes similarity to: 8 Proteins, and 100% coverage of the annotated genomic feature by RNAseq alignments, including 13 samples with support for all annotated introns";
NC_043002.1	Gnomon	exon	78174169	78174204	.	+	.	gene_id "LOC115213074"; db_xref "GeneID:115213074"; gbkey "mRNA"; gene "LOC115213074"; ID ""; gene_name "LOC115213074"; transcript_id "XM_036504043.1"; product "LIM and SH3 domain protein 1, transcript variant X9"; exon_number "11"; model_evidence "Supporting evidence includes similarity to: 8 Proteins, and 100% coverage of the annotated genomic feature by RNAseq alignments, including 13 samples with support for all annotated introns";
NC_043002.1	Gnomon	exon	78175797	78175844	.	+	.	gene_id "LOC115213074"; db_xref "GeneID:115213074"; gbkey "mRNA"; gene "LOC115213074"; ID ""; gene_name "LOC115213074"; transcript_id "XM_036504043.1"; product "LIM and SH3 domain protein 1, transcript variant X9"; exon_number "12"; model_evidence "Supporting evidence includes similarity to: 8 Proteins, and 100% coverage of the annotated genomic feature by RNAseq alignments, including 13 samples with support for all annotated introns";
NC_043002.1	Gnomon	exon	78176504	78176515	.	+	.	gene_id "LOC115213074"; db_xref "GeneID:115213074"; gbkey "mRNA"; gene "LOC115213074"; ID ""; gene_name "LOC115213074"; transcript_id "XM_036504043.1"; product "LIM and SH3 domain protein 1, transcript variant X9"; exon_number "13"; model_evidence "Supporting evidence includes similarity to: 8 Proteins, and 100% coverage of the annotated genomic feature by RNAseq alignments, including 13 samples with support for all annotated introns";
NC_043002.1	Gnomon	exon	78187211	78187324	.	+	.	gene_id "LOC115213074"; db_xref "GeneID:115213074"; gbkey "mRNA"; gene "LOC115213074"; ID ""; gene_name "LOC115213074"; transcript_id "XM_036504043.1"; product "LIM and SH3 domain protein 1, transcript variant X9"; exon_number "14"; model_evidence "Supporting evidence includes similarity to: 8 Proteins, and 100% coverage of the annotated genomic feature by RNAseq alignments, including 13 samples with support for all annotated introns";
NC_043002.1	Gnomon	exon	78192095	78192132	.	+	.	gene_id "LOC115213074"; db_xref "GeneID:115213074"; gbkey "mRNA"; gene "LOC115213074"; ID ""; gene_name "LOC115213074"; transcript_id "XM_036504043.1"; product "LIM and SH3 domain protein 1, transcript variant X9"; exon_number "15"; model_evidence "Supporting evidence includes similarity to: 8 Proteins, and 100% coverage of the annotated genomic feature by RNAseq alignments, including 13 samples with support for all annotated introns";
NC_043002.1	Gnomon	exon	78194364	78198727	.	+	.	gene_id "LOC115213074"; db_xref "GeneID:115213074"; gbkey "mRNA"; gene "LOC115213074"; ID ""; gene_name "LOC115213074"; transcript_id "XM_036504043.1"; product "LIM and SH3 domain protein 1, transcript variant X9"; exon_number "16"; model_evidence "Supporting evidence includes similarity to: 8 Proteins, and 100% coverage of the annotated genomic feature by RNAseq alignments, including 13 samples with support for all annotated introns";
NC_043002.1	Gnomon	start_codon	78028696	78028698	.	+	0	gene_id "LOC115213074"; db_xref "GeneID:115213074"; gbkey "CDS"; gene "LOC115213074"; ID ""; gene_name "LOC115213074"; transcript_id "XM_036504043.1"; product "LIM and SH3 domain protein F42H10.3 isoform X9"; protein_id "XP_036359936.1"; exon_number "1";
NC_043002.1	Gnomon	stop_codon	78194541	78194543	.	+	0	gene_id "LOC115213074"; db_xref "GeneID:115213074"; gbkey "CDS"; gene "LOC115213074"; ID ""; gene_name "LOC115213074"; transcript_id "XM_036504043.1"; product "LIM and SH3 domain protein F42H10.3 isoform X9"; protein_id "XP_036359936.1"; exon_number "16";
NC_043002.1	Gnomon	transcript	78028373	78198727	.	+	.	gene_id "LOC115213074"; ID "XM_036504045.1"; gene_name "LOC115213074"; transcript_id "XM_036504045.1";
NC_043002.1	Gnomon	CDS	78028696	78028764	.	+	0	gene_id "LOC115213074"; db_xref "GeneID:115213074"; gbkey "CDS"; gene "LOC115213074"; ID ""; gene_name "LOC115213074"; transcript_id "XM_036504045.1"; product "LIM and SH3 domain protein F42H10.3 isoform X10"; protein_id "XP_036359938.1"; exon_number "1";
NC_043002.1	Gnomon	CDS	78097277	78097371	.	+	0	gene_id "LOC115213074"; db_xref "GeneID:115213074"; gbkey "CDS"; gene "LOC115213074"; ID ""; gene_name "LOC115213074"; transcript_id "XM_036504045.1"; product "LIM and SH3 domain protein F42H10.3 isoform X10"; protein_id "XP_036359938.1"; exon_number "2";
NC_043002.1	Gnomon	CDS	78118330	78118414	.	+	1	gene_id "LOC115213074"; db_xref "GeneID:115213074"; gbkey "CDS"; gene "LOC115213074"; ID ""; gene_name "LOC115213074"; transcript_id "XM_036504045.1"; product "LIM and SH3 domain protein F42H10.3 isoform X10"; protein_id "XP_036359938.1"; exon_number "3";
NC_043002.1	Gnomon	CDS	78132149	78132253	.	+	0	gene_id "LOC115213074"; db_xref "GeneID:115213074"; gbkey "CDS"; gene "LOC115213074"; ID ""; gene_name "LOC115213074"; transcript_id "XM_036504045.1"; product "LIM and SH3 domain protein F42H10.3 isoform X10"; protein_id "XP_036359938.1"; exon_number "4";
NC_043002.1	Gnomon	CDS	78150665	78150769	.	+	0	gene_id "LOC115213074"; db_xref "GeneID:115213074"; gbkey "CDS"; gene "LOC115213074"; ID ""; gene_name "LOC115213074"; transcript_id "XM_036504045.1"; product "LIM and SH3 domain protein F42H10.3 isoform X10"; protein_id "XP_036359938.1"; exon_number "5";
NC_043002.1	Gnomon	CDS	78151176	78151280	.	+	0	gene_id "LOC115213074"; db_xref "GeneID:115213074"; gbkey "CDS"; gene "LOC115213074"; ID ""; gene_name "LOC115213074"; transcript_id "XM_036504045.1"; product "LIM and SH3 domain protein F42H10.3 isoform X10"; protein_id "XP_036359938.1"; exon_number "6";
NC_043002.1	Gnomon	CDS	78152231	78152335	.	+	0	gene_id "LOC115213074"; db_xref "GeneID:115213074"; gbkey "CDS"; gene "LOC115213074"; ID ""; gene_name "LOC115213074"; transcript_id "XM_036504045.1"; product "LIM and SH3 domain protein F42H10.3 isoform X10"; protein_id "XP_036359938.1"; exon_number "7";
NC_043002.1	Gnomon	CDS	78155102	78155206	.	+	0	gene_id "LOC115213074"; db_xref "GeneID:115213074"; gbkey "CDS"; gene "LOC115213074"; ID ""; gene_name "LOC115213074"; transcript_id "XM_036504045.1"; product "LIM and SH3 domain protein F42H10.3 isoform X10"; protein_id "XP_036359938.1"; exon_number "8";
NC_043002.1	Gnomon	CDS	78165455	78165629	.	+	0	gene_id "LOC115213074"; db_xref "GeneID:115213074"; gbkey "CDS"; gene "LOC115213074"; ID ""; gene_name "LOC115213074"; transcript_id "XM_036504045.1"; product "LIM and SH3 domain protein F42H10.3 isoform X10"; protein_id "XP_036359938.1"; exon_number "9";
NC_043002.1	Gnomon	CDS	78171055	78171255	.	+	2	gene_id "LOC115213074"; db_xref "GeneID:115213074"; gbkey "CDS"; gene "LOC115213074"; ID ""; gene_name "LOC115213074"; transcript_id "XM_036504045.1"; product "LIM and SH3 domain protein F42H10.3 isoform X10"; protein_id "XP_036359938.1"; exon_number "10";
NC_043002.1	Gnomon	CDS	78174169	78174204	.	+	2	gene_id "LOC115213074"; db_xref "GeneID:115213074"; gbkey "CDS"; gene "LOC115213074"; ID ""; gene_name "LOC115213074"; transcript_id "XM_036504045.1"; product "LIM and SH3 domain protein F42H10.3 isoform X10"; protein_id "XP_036359938.1"; exon_number "11";
NC_043002.1	Gnomon	CDS	78175797	78175844	.	+	2	gene_id "LOC115213074"; db_xref "GeneID:115213074"; gbkey "CDS"; gene "LOC115213074"; ID ""; gene_name "LOC115213074"; transcript_id "XM_036504045.1"; product "LIM and SH3 domain protein F42H10.3 isoform X10"; protein_id "XP_036359938.1"; exon_number "12";
NC_043002.1	Gnomon	CDS	78176504	78176515	.	+	2	gene_id "LOC115213074"; db_xref "GeneID:115213074"; gbkey "CDS"; gene "LOC115213074"; ID ""; gene_name "LOC115213074"; transcript_id "XM_036504045.1"; product "LIM and SH3 domain protein F42H10.3 isoform X10"; protein_id "XP_036359938.1"; exon_number "13";
NC_043002.1	Gnomon	CDS	78187211	78187324	.	+	2	gene_id "LOC115213074"; db_xref "GeneID:115213074"; gbkey "CDS"; gene "LOC115213074"; ID ""; gene_name "LOC115213074"; transcript_id "XM_036504045.1"; product "LIM and SH3 domain protein F42H10.3 isoform X10"; protein_id "XP_036359938.1"; exon_number "14";
NC_043002.1	Gnomon	CDS	78192095	78192132	.	+	2	gene_id "LOC115213074"; db_xref "GeneID:115213074"; gbkey "CDS"; gene "LOC115213074"; ID ""; gene_name "LOC115213074"; transcript_id "XM_036504045.1"; product "LIM and SH3 domain protein F42H10.3 isoform X10"; protein_id "XP_036359938.1"; exon_number "15";
NC_043002.1	Gnomon	CDS	78194364	78194540	.	+	0	gene_id "LOC115213074"; db_xref "GeneID:115213074"; gbkey "CDS"; gene "LOC115213074"; ID ""; gene_name "LOC115213074"; transcript_id "XM_036504045.1"; product "LIM and SH3 domain protein F42H10.3 isoform X10"; protein_id "XP_036359938.1"; exon_number "16";
NC_043002.1	Gnomon	exon	78028373	78028764	.	+	.	gene_id "LOC115213074"; db_xref "GeneID:115213074"; gbkey "mRNA"; gene "LOC115213074"; ID ""; gene_name "LOC115213074"; transcript_id "XM_036504045.1"; product "LIM and SH3 domain protein 1, transcript variant X10"; exon_number "1"; model_evidence "Supporting evidence includes similarity to: 8 Proteins, and 100% coverage of the annotated genomic feature by RNAseq alignments, including 11 samples with support for all annotated introns";
NC_043002.1	Gnomon	exon	78097277	78097371	.	+	.	gene_id "LOC115213074"; db_xref "GeneID:115213074"; gbkey "mRNA"; gene "LOC115213074"; ID ""; gene_name "LOC115213074"; transcript_id "XM_036504045.1"; product "LIM and SH3 domain protein 1, transcript variant X10"; exon_number "2"; model_evidence "Supporting evidence includes similarity to: 8 Proteins, and 100% coverage of the annotated genomic feature by RNAseq alignments, including 11 samples with support for all annotated introns";
NC_043002.1	Gnomon	exon	78118330	78118414	.	+	.	gene_id "LOC115213074"; db_xref "GeneID:115213074"; gbkey "mRNA"; gene "LOC115213074"; ID ""; gene_name "LOC115213074"; transcript_id "XM_036504045.1"; product "LIM and SH3 domain protein 1, transcript variant X10"; exon_number "3"; model_evidence "Supporting evidence includes similarity to: 8 Proteins, and 100% coverage of the annotated genomic feature by RNAseq alignments, including 11 samples with support for all annotated introns";
NC_043002.1	Gnomon	exon	78132149	78132253	.	+	.	gene_id "LOC115213074"; db_xref "GeneID:115213074"; gbkey "mRNA"; gene "LOC115213074"; ID ""; gene_name "LOC115213074"; transcript_id "XM_036504045.1"; product "LIM and SH3 domain protein 1, transcript variant X10"; exon_number "4"; model_evidence "Supporting evidence includes similarity to: 8 Proteins, and 100% coverage of the annotated genomic feature by RNAseq alignments, including 11 samples with support for all annotated introns";
NC_043002.1	Gnomon	exon	78150665	78150769	.	+	.	gene_id "LOC115213074"; db_xref "GeneID:115213074"; gbkey "mRNA"; gene "LOC115213074"; ID ""; gene_name "LOC115213074"; transcript_id "XM_036504045.1"; product "LIM and SH3 domain protein 1, transcript variant X10"; exon_number "5"; model_evidence "Supporting evidence includes similarity to: 8 Proteins, and 100% coverage of the annotated genomic feature by RNAseq alignments, including 11 samples with support for all annotated introns";
NC_043002.1	Gnomon	exon	78151176	78151280	.	+	.	gene_id "LOC115213074"; db_xref "GeneID:115213074"; gbkey "mRNA"; gene "LOC115213074"; ID ""; gene_name "LOC115213074"; transcript_id "XM_036504045.1"; product "LIM and SH3 domain protein 1, transcript variant X10"; exon_number "6"; model_evidence "Supporting evidence includes similarity to: 8 Proteins, and 100% coverage of the annotated genomic feature by RNAseq alignments, including 11 samples with support for all annotated introns";
NC_043002.1	Gnomon	exon	78152231	78152335	.	+	.	gene_id "LOC115213074"; db_xref "GeneID:115213074"; gbkey "mRNA"; gene "LOC115213074"; ID ""; gene_name "LOC115213074"; transcript_id "XM_036504045.1"; product "LIM and SH3 domain protein 1, transcript variant X10"; exon_number "7"; model_evidence "Supporting evidence includes similarity to: 8 Proteins, and 100% coverage of the annotated genomic feature by RNAseq alignments, including 11 samples with support for all annotated introns";
NC_043002.1	Gnomon	exon	78155102	78155206	.	+	.	gene_id "LOC115213074"; db_xref "GeneID:115213074"; gbkey "mRNA"; gene "LOC115213074"; ID ""; gene_name "LOC115213074"; transcript_id "XM_036504045.1"; product "LIM and SH3 domain protein 1, transcript variant X10"; exon_number "8"; model_evidence "Supporting evidence includes similarity to: 8 Proteins, and 100% coverage of the annotated genomic feature by RNAseq alignments, including 11 samples with support for all annotated introns";
NC_043002.1	Gnomon	exon	78165455	78165629	.	+	.	gene_id "LOC115213074"; db_xref "GeneID:115213074"; gbkey "mRNA"; gene "LOC115213074"; ID ""; gene_name "LOC115213074"; transcript_id "XM_036504045.1"; product "LIM and SH3 domain protein 1, transcript variant X10"; exon_number "9"; model_evidence "Supporting evidence includes similarity to: 8 Proteins, and 100% coverage of the annotated genomic feature by RNAseq alignments, including 11 samples with support for all annotated introns";
NC_043002.1	Gnomon	exon	78171055	78171255	.	+	.	gene_id "LOC115213074"; db_xref "GeneID:115213074"; gbkey "mRNA"; gene "LOC115213074"; ID ""; gene_name "LOC115213074"; transcript_id "XM_036504045.1"; product "LIM and SH3 domain protein 1, transcript variant X10"; exon_number "10"; model_evidence "Supporting evidence includes similarity to: 8 Proteins, and 100% coverage of the annotated genomic feature by RNAseq alignments, including 11 samples with support for all annotated introns";
NC_043002.1	Gnomon	exon	78174169	78174204	.	+	.	gene_id "LOC115213074"; db_xref "GeneID:115213074"; gbkey "mRNA"; gene "LOC115213074"; ID ""; gene_name "LOC115213074"; transcript_id "XM_036504045.1"; product "LIM and SH3 domain protein 1, transcript variant X10"; exon_number "11"; model_evidence "Supporting evidence includes similarity to: 8 Proteins, and 100% coverage of the annotated genomic feature by RNAseq alignments, including 11 samples with support for all annotated introns";
NC_043002.1	Gnomon	exon	78175797	78175844	.	+	.	gene_id "LOC115213074"; db_xref "GeneID:115213074"; gbkey "mRNA"; gene "LOC115213074"; ID ""; gene_name "LOC115213074"; transcript_id "XM_036504045.1"; product "LIM and SH3 domain protein 1, transcript variant X10"; exon_number "12"; model_evidence "Supporting evidence includes similarity to: 8 Proteins, and 100% coverage of the annotated genomic feature by RNAseq alignments, including 11 samples with support for all annotated introns";
NC_043002.1	Gnomon	exon	78176504	78176515	.	+	.	gene_id "LOC115213074"; db_xref "GeneID:115213074"; gbkey "mRNA"; gene "LOC115213074"; ID ""; gene_name "LOC115213074"; transcript_id "XM_036504045.1"; product "LIM and SH3 domain protein 1, transcript variant X10"; exon_number "13"; model_evidence "Supporting evidence includes similarity to: 8 Proteins, and 100% coverage of the annotated genomic feature by RNAseq alignments, including 11 samples with support for all annotated introns";
NC_043002.1	Gnomon	exon	78187211	78187324	.	+	.	gene_id "LOC115213074"; db_xref "GeneID:115213074"; gbkey "mRNA"; gene "LOC115213074"; ID ""; gene_name "LOC115213074"; transcript_id "XM_036504045.1"; product "LIM and SH3 domain protein 1, transcript variant X10"; exon_number "14"; model_evidence "Supporting evidence includes similarity to: 8 Proteins, and 100% coverage of the annotated genomic feature by RNAseq alignments, including 11 samples with support for all annotated introns";
NC_043002.1	Gnomon	exon	78192095	78192132	.	+	.	gene_id "LOC115213074"; db_xref "GeneID:115213074"; gbkey "mRNA"; gene "LOC115213074"; ID ""; gene_name "LOC115213074"; transcript_id "XM_036504045.1"; product "LIM and SH3 domain protein 1, transcript variant X10"; exon_number "15"; model_evidence "Supporting evidence includes similarity to: 8 Proteins, and 100% coverage of the annotated genomic feature by RNAseq alignments, including 11 samples with support for all annotated introns";
NC_043002.1	Gnomon	exon	78194364	78198727	.	+	.	gene_id "LOC115213074"; db_xref "GeneID:115213074"; gbkey "mRNA"; gene "LOC115213074"; ID ""; gene_name "LOC115213074"; transcript_id "XM_036504045.1"; product "LIM and SH3 domain protein 1, transcript variant X10"; exon_number "16"; model_evidence "Supporting evidence includes similarity to: 8 Proteins, and 100% coverage of the annotated genomic feature by RNAseq alignments, including 11 samples with support for all annotated introns";
NC_043002.1	Gnomon	start_codon	78028696	78028698	.	+	0	gene_id "LOC115213074"; db_xref "GeneID:115213074"; gbkey "CDS"; gene "LOC115213074"; ID ""; gene_name "LOC115213074"; transcript_id "XM_036504045.1"; product "LIM and SH3 domain protein F42H10.3 isoform X10"; protein_id "XP_036359938.1"; exon_number "1";
NC_043002.1	Gnomon	stop_codon	78194541	78194543	.	+	0	gene_id "LOC115213074"; db_xref "GeneID:115213074"; gbkey "CDS"; gene "LOC115213074"; ID ""; gene_name "LOC115213074"; transcript_id "XM_036504045.1"; product "LIM and SH3 domain protein F42H10.3 isoform X10"; protein_id "XP_036359938.1"; exon_number "16";
NC_043002.1	Gnomon	transcript	78028379	78198727	.	+	.	gene_id "LOC115213074"; ID "XM_036504046.1"; gene_name "LOC115213074"; transcript_id "XM_036504046.1";
NC_043002.1	Gnomon	CDS	78028696	78028764	.	+	0	gene_id "LOC115213074"; db_xref "GeneID:115213074"; gbkey "CDS"; gene "LOC115213074"; ID ""; gene_name "LOC115213074"; transcript_id "XM_036504046.1"; product "LIM and SH3 domain protein F42H10.3 isoform X11"; protein_id "XP_036359939.1"; exon_number "1";
NC_043002.1	Gnomon	CDS	78097277	78097371	.	+	0	gene_id "LOC115213074"; db_xref "GeneID:115213074"; gbkey "CDS"; gene "LOC115213074"; ID ""; gene_name "LOC115213074"; transcript_id "XM_036504046.1"; product "LIM and SH3 domain protein F42H10.3 isoform X11"; protein_id "XP_036359939.1"; exon_number "2";
NC_043002.1	Gnomon	CDS	78118330	78118414	.	+	1	gene_id "LOC115213074"; db_xref "GeneID:115213074"; gbkey "CDS"; gene "LOC115213074"; ID ""; gene_name "LOC115213074"; transcript_id "XM_036504046.1"; product "LIM and SH3 domain protein F42H10.3 isoform X11"; protein_id "XP_036359939.1"; exon_number "3";
NC_043002.1	Gnomon	CDS	78132149	78132253	.	+	0	gene_id "LOC115213074"; db_xref "GeneID:115213074"; gbkey "CDS"; gene "LOC115213074"; ID ""; gene_name "LOC115213074"; transcript_id "XM_036504046.1"; product "LIM and SH3 domain protein F42H10.3 isoform X11"; protein_id "XP_036359939.1"; exon_number "4";
NC_043002.1	Gnomon	CDS	78150665	78150769	.	+	0	gene_id "LOC115213074"; db_xref "GeneID:115213074"; gbkey "CDS"; gene "LOC115213074"; ID ""; gene_name "LOC115213074"; transcript_id "XM_036504046.1"; product "LIM and SH3 domain protein F42H10.3 isoform X11"; protein_id "XP_036359939.1"; exon_number "5";
NC_043002.1	Gnomon	CDS	78151176	78151280	.	+	0	gene_id "LOC115213074"; db_xref "GeneID:115213074"; gbkey "CDS"; gene "LOC115213074"; ID ""; gene_name "LOC115213074"; transcript_id "XM_036504046.1"; product "LIM and SH3 domain protein F42H10.3 isoform X11"; protein_id "XP_036359939.1"; exon_number "6";
NC_043002.1	Gnomon	CDS	78152231	78152335	.	+	0	gene_id "LOC115213074"; db_xref "GeneID:115213074"; gbkey "CDS"; gene "LOC115213074"; ID ""; gene_name "LOC115213074"; transcript_id "XM_036504046.1"; product "LIM and SH3 domain protein F42H10.3 isoform X11"; protein_id "XP_036359939.1"; exon_number "7";
NC_043002.1	Gnomon	CDS	78155102	78155206	.	+	0	gene_id "LOC115213074"; db_xref "GeneID:115213074"; gbkey "CDS"; gene "LOC115213074"; ID ""; gene_name "LOC115213074"; transcript_id "XM_036504046.1"; product "LIM and SH3 domain protein F42H10.3 isoform X11"; protein_id "XP_036359939.1"; exon_number "8";
NC_043002.1	Gnomon	CDS	78160012	78160119	.	+	0	gene_id "LOC115213074"; db_xref "GeneID:115213074"; gbkey "CDS"; gene "LOC115213074"; ID ""; gene_name "LOC115213074"; transcript_id "XM_036504046.1"; product "LIM and SH3 domain protein F42H10.3 isoform X11"; protein_id "XP_036359939.1"; exon_number "9";
NC_043002.1	Gnomon	CDS	78165455	78165629	.	+	0	gene_id "LOC115213074"; db_xref "GeneID:115213074"; gbkey "CDS"; gene "LOC115213074"; ID ""; gene_name "LOC115213074"; transcript_id "XM_036504046.1"; product "LIM and SH3 domain protein F42H10.3 isoform X11"; protein_id "XP_036359939.1"; exon_number "10";
NC_043002.1	Gnomon	CDS	78171055	78171255	.	+	2	gene_id "LOC115213074"; db_xref "GeneID:115213074"; gbkey "CDS"; gene "LOC115213074"; ID ""; gene_name "LOC115213074"; transcript_id "XM_036504046.1"; product "LIM and SH3 domain protein F42H10.3 isoform X11"; protein_id "XP_036359939.1"; exon_number "11";
NC_043002.1	Gnomon	CDS	78174169	78174204	.	+	2	gene_id "LOC115213074"; db_xref "GeneID:115213074"; gbkey "CDS"; gene "LOC115213074"; ID ""; gene_name "LOC115213074"; transcript_id "XM_036504046.1"; product "LIM and SH3 domain protein F42H10.3 isoform X11"; protein_id "XP_036359939.1"; exon_number "12";
NC_043002.1	Gnomon	CDS	78175797	78175844	.	+	2	gene_id "LOC115213074"; db_xref "GeneID:115213074"; gbkey "CDS"; gene "LOC115213074"; ID ""; gene_name "LOC115213074"; transcript_id "XM_036504046.1"; product "LIM and SH3 domain protein F42H10.3 isoform X11"; protein_id "XP_036359939.1"; exon_number "13";
NC_043002.1	Gnomon	CDS	78176504	78176515	.	+	2	gene_id "LOC115213074"; db_xref "GeneID:115213074"; gbkey "CDS"; gene "LOC115213074"; ID ""; gene_name "LOC115213074"; transcript_id "XM_036504046.1"; product "LIM and SH3 domain protein F42H10.3 isoform X11"; protein_id "XP_036359939.1"; exon_number "14";
NC_043002.1	Gnomon	CDS	78192095	78192132	.	+	2	gene_id "LOC115213074"; db_xref "GeneID:115213074"; gbkey "CDS"; gene "LOC115213074"; ID ""; gene_name "LOC115213074"; transcript_id "XM_036504046.1"; product "LIM and SH3 domain protein F42H10.3 isoform X11"; protein_id "XP_036359939.1"; exon_number "15";
NC_043002.1	Gnomon	CDS	78194364	78194540	.	+	0	gene_id "LOC115213074"; db_xref "GeneID:115213074"; gbkey "CDS"; gene "LOC115213074"; ID ""; gene_name "LOC115213074"; transcript_id "XM_036504046.1"; product "LIM and SH3 domain protein F42H10.3 isoform X11"; protein_id "XP_036359939.1"; exon_number "16";
NC_043002.1	Gnomon	exon	78028379	78028764	.	+	.	gene_id "LOC115213074"; db_xref "GeneID:115213074"; gbkey "mRNA"; gene "LOC115213074"; ID ""; gene_name "LOC115213074"; transcript_id "XM_036504046.1"; product "LIM and SH3 domain protein 1, transcript variant X11"; exon_number "1"; model_evidence "Supporting evidence includes similarity to: 8 Proteins, and 100% coverage of the annotated genomic feature by RNAseq alignments, including 13 samples with support for all annotated introns";
NC_043002.1	Gnomon	exon	78097277	78097371	.	+	.	gene_id "LOC115213074"; db_xref "GeneID:115213074"; gbkey "mRNA"; gene "LOC115213074"; ID ""; gene_name "LOC115213074"; transcript_id "XM_036504046.1"; product "LIM and SH3 domain protein 1, transcript variant X11"; exon_number "2"; model_evidence "Supporting evidence includes similarity to: 8 Proteins, and 100% coverage of the annotated genomic feature by RNAseq alignments, including 13 samples with support for all annotated introns";
NC_043002.1	Gnomon	exon	78118330	78118414	.	+	.	gene_id "LOC115213074"; db_xref "GeneID:115213074"; gbkey "mRNA"; gene "LOC115213074"; ID ""; gene_name "LOC115213074"; transcript_id "XM_036504046.1"; product "LIM and SH3 domain protein 1, transcript variant X11"; exon_number "3"; model_evidence "Supporting evidence includes similarity to: 8 Proteins, and 100% coverage of the annotated genomic feature by RNAseq alignments, including 13 samples with support for all annotated introns";
NC_043002.1	Gnomon	exon	78132149	78132253	.	+	.	gene_id "LOC115213074"; db_xref "GeneID:115213074"; gbkey "mRNA"; gene "LOC115213074"; ID ""; gene_name "LOC115213074"; transcript_id "XM_036504046.1"; product "LIM and SH3 domain protein 1, transcript variant X11"; exon_number "4"; model_evidence "Supporting evidence includes similarity to: 8 Proteins, and 100% coverage of the annotated genomic feature by RNAseq alignments, including 13 samples with support for all annotated introns";
NC_043002.1	Gnomon	exon	78150665	78150769	.	+	.	gene_id "LOC115213074"; db_xref "GeneID:115213074"; gbkey "mRNA"; gene "LOC115213074"; ID ""; gene_name "LOC115213074"; transcript_id "XM_036504046.1"; product "LIM and SH3 domain protein 1, transcript variant X11"; exon_number "5"; model_evidence "Supporting evidence includes similarity to: 8 Proteins, and 100% coverage of the annotated genomic feature by RNAseq alignments, including 13 samples with support for all annotated introns";
NC_043002.1	Gnomon	exon	78151176	78151280	.	+	.	gene_id "LOC115213074"; db_xref "GeneID:115213074"; gbkey "mRNA"; gene "LOC115213074"; ID ""; gene_name "LOC115213074"; transcript_id "XM_036504046.1"; product "LIM and SH3 domain protein 1, transcript variant X11"; exon_number "6"; model_evidence "Supporting evidence includes similarity to: 8 Proteins, and 100% coverage of the annotated genomic feature by RNAseq alignments, including 13 samples with support for all annotated introns";
NC_043002.1	Gnomon	exon	78152231	78152335	.	+	.	gene_id "LOC115213074"; db_xref "GeneID:115213074"; gbkey "mRNA"; gene "LOC115213074"; ID ""; gene_name "LOC115213074"; transcript_id "XM_036504046.1"; product "LIM and SH3 domain protein 1, transcript variant X11"; exon_number "7"; model_evidence "Supporting evidence includes similarity to: 8 Proteins, and 100% coverage of the annotated genomic feature by RNAseq alignments, including 13 samples with support for all annotated introns";
NC_043002.1	Gnomon	exon	78155102	78155206	.	+	.	gene_id "LOC115213074"; db_xref "GeneID:115213074"; gbkey "mRNA"; gene "LOC115213074"; ID ""; gene_name "LOC115213074"; transcript_id "XM_036504046.1"; product "LIM and SH3 domain protein 1, transcript variant X11"; exon_number "8"; model_evidence "Supporting evidence includes similarity to: 8 Proteins, and 100% coverage of the annotated genomic feature by RNAseq alignments, including 13 samples with support for all annotated introns";
NC_043002.1	Gnomon	exon	78160012	78160119	.	+	.	gene_id "LOC115213074"; db_xref "GeneID:115213074"; gbkey "mRNA"; gene "LOC115213074"; ID ""; gene_name "LOC115213074"; transcript_id "XM_036504046.1"; product "LIM and SH3 domain protein 1, transcript variant X11"; exon_number "9"; model_evidence "Supporting evidence includes similarity to: 8 Proteins, and 100% coverage of the annotated genomic feature by RNAseq alignments, including 13 samples with support for all annotated introns";
NC_043002.1	Gnomon	exon	78165455	78165629	.	+	.	gene_id "LOC115213074"; db_xref "GeneID:115213074"; gbkey "mRNA"; gene "LOC115213074"; ID ""; gene_name "LOC115213074"; transcript_id "XM_036504046.1"; product "LIM and SH3 domain protein 1, transcript variant X11"; exon_number "10"; model_evidence "Supporting evidence includes similarity to: 8 Proteins, and 100% coverage of the annotated genomic feature by RNAseq alignments, including 13 samples with support for all annotated introns";
NC_043002.1	Gnomon	exon	78171055	78171255	.	+	.	gene_id "LOC115213074"; db_xref "GeneID:115213074"; gbkey "mRNA"; gene "LOC115213074"; ID ""; gene_name "LOC115213074"; transcript_id "XM_036504046.1"; product "LIM and SH3 domain protein 1, transcript variant X11"; exon_number "11"; model_evidence "Supporting evidence includes similarity to: 8 Proteins, and 100% coverage of the annotated genomic feature by RNAseq alignments, including 13 samples with support for all annotated introns";
NC_043002.1	Gnomon	exon	78174169	78174204	.	+	.	gene_id "LOC115213074"; db_xref "GeneID:115213074"; gbkey "mRNA"; gene "LOC115213074"; ID ""; gene_name "LOC115213074"; transcript_id "XM_036504046.1"; product "LIM and SH3 domain protein 1, transcript variant X11"; exon_number "12"; model_evidence "Supporting evidence includes similarity to: 8 Proteins, and 100% coverage of the annotated genomic feature by RNAseq alignments, including 13 samples with support for all annotated introns";
NC_043002.1	Gnomon	exon	78175797	78175844	.	+	.	gene_id "LOC115213074"; db_xref "GeneID:115213074"; gbkey "mRNA"; gene "LOC115213074"; ID ""; gene_name "LOC115213074"; transcript_id "XM_036504046.1"; product "LIM and SH3 domain protein 1, transcript variant X11"; exon_number "13"; model_evidence "Supporting evidence includes similarity to: 8 Proteins, and 100% coverage of the annotated genomic feature by RNAseq alignments, including 13 samples with support for all annotated introns";
NC_043002.1	Gnomon	exon	78176504	78176515	.	+	.	gene_id "LOC115213074"; db_xref "GeneID:115213074"; gbkey "mRNA"; gene "LOC115213074"; ID ""; gene_name "LOC115213074"; transcript_id "XM_036504046.1"; product "LIM and SH3 domain protein 1, transcript variant X11"; exon_number "14"; model_evidence "Supporting evidence includes similarity to: 8 Proteins, and 100% coverage of the annotated genomic feature by RNAseq alignments, including 13 samples with support for all annotated introns";
NC_043002.1	Gnomon	exon	78192095	78192132	.	+	.	gene_id "LOC115213074"; db_xref "GeneID:115213074"; gbkey "mRNA"; gene "LOC115213074"; ID ""; gene_name "LOC115213074"; transcript_id "XM_036504046.1"; product "LIM and SH3 domain protein 1, transcript variant X11"; exon_number "15"; model_evidence "Supporting evidence includes similarity to: 8 Proteins, and 100% coverage of the annotated genomic feature by RNAseq alignments, including 13 samples with support for all annotated introns";
NC_043002.1	Gnomon	exon	78194364	78198727	.	+	.	gene_id "LOC115213074"; db_xref "GeneID:115213074"; gbkey "mRNA"; gene "LOC115213074"; ID ""; gene_name "LOC115213074"; transcript_id "XM_036504046.1"; product "LIM and SH3 domain protein 1, transcript variant X11"; exon_number "16"; model_evidence "Supporting evidence includes similarity to: 8 Proteins, and 100% coverage of the annotated genomic feature by RNAseq alignments, including 13 samples with support for all annotated introns";
NC_043002.1	Gnomon	start_codon	78028696	78028698	.	+	0	gene_id "LOC115213074"; db_xref "GeneID:115213074"; gbkey "CDS"; gene "LOC115213074"; ID ""; gene_name "LOC115213074"; transcript_id "XM_036504046.1"; product "LIM and SH3 domain protein F42H10.3 isoform X11"; protein_id "XP_036359939.1"; exon_number "1";
NC_043002.1	Gnomon	stop_codon	78194541	78194543	.	+	0	gene_id "LOC115213074"; db_xref "GeneID:115213074"; gbkey "CDS"; gene "LOC115213074"; ID ""; gene_name "LOC115213074"; transcript_id "XM_036504046.1"; product "LIM and SH3 domain protein F42H10.3 isoform X11"; protein_id "XP_036359939.1"; exon_number "16";
NC_043002.1	Gnomon	transcript	78028380	78198727	.	+	.	gene_id "LOC115213074"; ID "XM_036504047.1"; gene_name "LOC115213074"; transcript_id "XM_036504047.1";
NC_043002.1	Gnomon	CDS	78028696	78028764	.	+	0	gene_id "LOC115213074"; db_xref "GeneID:115213074"; gbkey "CDS"; gene "LOC115213074"; ID ""; gene_name "LOC115213074"; transcript_id "XM_036504047.1"; product "LIM and SH3 domain protein F42H10.3 isoform X12"; protein_id "XP_036359940.1"; exon_number "1";
NC_043002.1	Gnomon	CDS	78097277	78097371	.	+	0	gene_id "LOC115213074"; db_xref "GeneID:115213074"; gbkey "CDS"; gene "LOC115213074"; ID ""; gene_name "LOC115213074"; transcript_id "XM_036504047.1"; product "LIM and SH3 domain protein F42H10.3 isoform X12"; protein_id "XP_036359940.1"; exon_number "2";
NC_043002.1	Gnomon	CDS	78118330	78118414	.	+	1	gene_id "LOC115213074"; db_xref "GeneID:115213074"; gbkey "CDS"; gene "LOC115213074"; ID ""; gene_name "LOC115213074"; transcript_id "XM_036504047.1"; product "LIM and SH3 domain protein F42H10.3 isoform X12"; protein_id "XP_036359940.1"; exon_number "3";
NC_043002.1	Gnomon	CDS	78132149	78132253	.	+	0	gene_id "LOC115213074"; db_xref "GeneID:115213074"; gbkey "CDS"; gene "LOC115213074"; ID ""; gene_name "LOC115213074"; transcript_id "XM_036504047.1"; product "LIM and SH3 domain protein F42H10.3 isoform X12"; protein_id "XP_036359940.1"; exon_number "4";
NC_043002.1	Gnomon	CDS	78150665	78150769	.	+	0	gene_id "LOC115213074"; db_xref "GeneID:115213074"; gbkey "CDS"; gene "LOC115213074"; ID ""; gene_name "LOC115213074"; transcript_id "XM_036504047.1"; product "LIM and SH3 domain protein F42H10.3 isoform X12"; protein_id "XP_036359940.1"; exon_number "5";
NC_043002.1	Gnomon	CDS	78151176	78151280	.	+	0	gene_id "LOC115213074"; db_xref "GeneID:115213074"; gbkey "CDS"; gene "LOC115213074"; ID ""; gene_name "LOC115213074"; transcript_id "XM_036504047.1"; product "LIM and SH3 domain protein F42H10.3 isoform X12"; protein_id "XP_036359940.1"; exon_number "6";
NC_043002.1	Gnomon	CDS	78152231	78152335	.	+	0	gene_id "LOC115213074"; db_xref "GeneID:115213074"; gbkey "CDS"; gene "LOC115213074"; ID ""; gene_name "LOC115213074"; transcript_id "XM_036504047.1"; product "LIM and SH3 domain protein F42H10.3 isoform X12"; protein_id "XP_036359940.1"; exon_number "7";
NC_043002.1	Gnomon	CDS	78155102	78155206	.	+	0	gene_id "LOC115213074"; db_xref "GeneID:115213074"; gbkey "CDS"; gene "LOC115213074"; ID ""; gene_name "LOC115213074"; transcript_id "XM_036504047.1"; product "LIM and SH3 domain protein F42H10.3 isoform X12"; protein_id "XP_036359940.1"; exon_number "8";
NC_043002.1	Gnomon	CDS	78160012	78160119	.	+	0	gene_id "LOC115213074"; db_xref "GeneID:115213074"; gbkey "CDS"; gene "LOC115213074"; ID ""; gene_name "LOC115213074"; transcript_id "XM_036504047.1"; product "LIM and SH3 domain protein F42H10.3 isoform X12"; protein_id "XP_036359940.1"; exon_number "9";
NC_043002.1	Gnomon	CDS	78165455	78165629	.	+	0	gene_id "LOC115213074"; db_xref "GeneID:115213074"; gbkey "CDS"; gene "LOC115213074"; ID ""; gene_name "LOC115213074"; transcript_id "XM_036504047.1"; product "LIM and SH3 domain protein F42H10.3 isoform X12"; protein_id "XP_036359940.1"; exon_number "10";
NC_043002.1	Gnomon	CDS	78171055	78171255	.	+	2	gene_id "LOC115213074"; db_xref "GeneID:115213074"; gbkey "CDS"; gene "LOC115213074"; ID ""; gene_name "LOC115213074"; transcript_id "XM_036504047.1"; product "LIM and SH3 domain protein F42H10.3 isoform X12"; protein_id "XP_036359940.1"; exon_number "11";
NC_043002.1	Gnomon	CDS	78174169	78174204	.	+	2	gene_id "LOC115213074"; db_xref "GeneID:115213074"; gbkey "CDS"; gene "LOC115213074"; ID ""; gene_name "LOC115213074"; transcript_id "XM_036504047.1"; product "LIM and SH3 domain protein F42H10.3 isoform X12"; protein_id "XP_036359940.1"; exon_number "12";
NC_043002.1	Gnomon	CDS	78175797	78175844	.	+	2	gene_id "LOC115213074"; db_xref "GeneID:115213074"; gbkey "CDS"; gene "LOC115213074"; ID ""; gene_name "LOC115213074"; transcript_id "XM_036504047.1"; product "LIM and SH3 domain protein F42H10.3 isoform X12"; protein_id "XP_036359940.1"; exon_number "13";
NC_043002.1	Gnomon	CDS	78192095	78192132	.	+	2	gene_id "LOC115213074"; db_xref "GeneID:115213074"; gbkey "CDS"; gene "LOC115213074"; ID ""; gene_name "LOC115213074"; transcript_id "XM_036504047.1"; product "LIM and SH3 domain protein F42H10.3 isoform X12"; protein_id "XP_036359940.1"; exon_number "14";
NC_043002.1	Gnomon	CDS	78194364	78194540	.	+	0	gene_id "LOC115213074"; db_xref "GeneID:115213074"; gbkey "CDS"; gene "LOC115213074"; ID ""; gene_name "LOC115213074"; transcript_id "XM_036504047.1"; product "LIM and SH3 domain protein F42H10.3 isoform X12"; protein_id "XP_036359940.1"; exon_number "15";
NC_043002.1	Gnomon	exon	78028380	78028764	.	+	.	gene_id "LOC115213074"; db_xref "GeneID:115213074"; gbkey "mRNA"; gene "LOC115213074"; ID ""; gene_name "LOC115213074"; transcript_id "XM_036504047.1"; product "LIM and SH3 domain protein 1, transcript variant X12"; exon_number "1"; model_evidence "Supporting evidence includes similarity to: 8 Proteins, and 100% coverage of the annotated genomic feature by RNAseq alignments, including 13 samples with support for all annotated introns";
NC_043002.1	Gnomon	exon	78097277	78097371	.	+	.	gene_id "LOC115213074"; db_xref "GeneID:115213074"; gbkey "mRNA"; gene "LOC115213074"; ID ""; gene_name "LOC115213074"; transcript_id "XM_036504047.1"; product "LIM and SH3 domain protein 1, transcript variant X12"; exon_number "2"; model_evidence "Supporting evidence includes similarity to: 8 Proteins, and 100% coverage of the annotated genomic feature by RNAseq alignments, including 13 samples with support for all annotated introns";
NC_043002.1	Gnomon	exon	78118330	78118414	.	+	.	gene_id "LOC115213074"; db_xref "GeneID:115213074"; gbkey "mRNA"; gene "LOC115213074"; ID ""; gene_name "LOC115213074"; transcript_id "XM_036504047.1"; product "LIM and SH3 domain protein 1, transcript variant X12"; exon_number "3"; model_evidence "Supporting evidence includes similarity to: 8 Proteins, and 100% coverage of the annotated genomic feature by RNAseq alignments, including 13 samples with support for all annotated introns";
NC_043002.1	Gnomon	exon	78132149	78132253	.	+	.	gene_id "LOC115213074"; db_xref "GeneID:115213074"; gbkey "mRNA"; gene "LOC115213074"; ID ""; gene_name "LOC115213074"; transcript_id "XM_036504047.1"; product "LIM and SH3 domain protein 1, transcript variant X12"; exon_number "4"; model_evidence "Supporting evidence includes similarity to: 8 Proteins, and 100% coverage of the annotated genomic feature by RNAseq alignments, including 13 samples with support for all annotated introns";
NC_043002.1	Gnomon	exon	78150665	78150769	.	+	.	gene_id "LOC115213074"; db_xref "GeneID:115213074"; gbkey "mRNA"; gene "LOC115213074"; ID ""; gene_name "LOC115213074"; transcript_id "XM_036504047.1"; product "LIM and SH3 domain protein 1, transcript variant X12"; exon_number "5"; model_evidence "Supporting evidence includes similarity to: 8 Proteins, and 100% coverage of the annotated genomic feature by RNAseq alignments, including 13 samples with support for all annotated introns";
NC_043002.1	Gnomon	exon	78151176	78151280	.	+	.	gene_id "LOC115213074"; db_xref "GeneID:115213074"; gbkey "mRNA"; gene "LOC115213074"; ID ""; gene_name "LOC115213074"; transcript_id "XM_036504047.1"; product "LIM and SH3 domain protein 1, transcript variant X12"; exon_number "6"; model_evidence "Supporting evidence includes similarity to: 8 Proteins, and 100% coverage of the annotated genomic feature by RNAseq alignments, including 13 samples with support for all annotated introns";
NC_043002.1	Gnomon	exon	78152231	78152335	.	+	.	gene_id "LOC115213074"; db_xref "GeneID:115213074"; gbkey "mRNA"; gene "LOC115213074"; ID ""; gene_name "LOC115213074"; transcript_id "XM_036504047.1"; product "LIM and SH3 domain protein 1, transcript variant X12"; exon_number "7"; model_evidence "Supporting evidence includes similarity to: 8 Proteins, and 100% coverage of the annotated genomic feature by RNAseq alignments, including 13 samples with support for all annotated introns";
NC_043002.1	Gnomon	exon	78155102	78155206	.	+	.	gene_id "LOC115213074"; db_xref "GeneID:115213074"; gbkey "mRNA"; gene "LOC115213074"; ID ""; gene_name "LOC115213074"; transcript_id "XM_036504047.1"; product "LIM and SH3 domain protein 1, transcript variant X12"; exon_number "8"; model_evidence "Supporting evidence includes similarity to: 8 Proteins, and 100% coverage of the annotated genomic feature by RNAseq alignments, including 13 samples with support for all annotated introns";
NC_043002.1	Gnomon	exon	78160012	78160119	.	+	.	gene_id "LOC115213074"; db_xref "GeneID:115213074"; gbkey "mRNA"; gene "LOC115213074"; ID ""; gene_name "LOC115213074"; transcript_id "XM_036504047.1"; product "LIM and SH3 domain protein 1, transcript variant X12"; exon_number "9"; model_evidence "Supporting evidence includes similarity to: 8 Proteins, and 100% coverage of the annotated genomic feature by RNAseq alignments, including 13 samples with support for all annotated introns";
NC_043002.1	Gnomon	exon	78165455	78165629	.	+	.	gene_id "LOC115213074"; db_xref "GeneID:115213074"; gbkey "mRNA"; gene "LOC115213074"; ID ""; gene_name "LOC115213074"; transcript_id "XM_036504047.1"; product "LIM and SH3 domain protein 1, transcript variant X12"; exon_number "10"; model_evidence "Supporting evidence includes similarity to: 8 Proteins, and 100% coverage of the annotated genomic feature by RNAseq alignments, including 13 samples with support for all annotated introns";
NC_043002.1	Gnomon	exon	78171055	78171255	.	+	.	gene_id "LOC115213074"; db_xref "GeneID:115213074"; gbkey "mRNA"; gene "LOC115213074"; ID ""; gene_name "LOC115213074"; transcript_id "XM_036504047.1"; product "LIM and SH3 domain protein 1, transcript variant X12"; exon_number "11"; model_evidence "Supporting evidence includes similarity to: 8 Proteins, and 100% coverage of the annotated genomic feature by RNAseq alignments, including 13 samples with support for all annotated introns";
NC_043002.1	Gnomon	exon	78174169	78174204	.	+	.	gene_id "LOC115213074"; db_xref "GeneID:115213074"; gbkey "mRNA"; gene "LOC115213074"; ID ""; gene_name "LOC115213074"; transcript_id "XM_036504047.1"; product "LIM and SH3 domain protein 1, transcript variant X12"; exon_number "12"; model_evidence "Supporting evidence includes similarity to: 8 Proteins, and 100% coverage of the annotated genomic feature by RNAseq alignments, including 13 samples with support for all annotated introns";
NC_043002.1	Gnomon	exon	78175797	78175844	.	+	.	gene_id "LOC115213074"; db_xref "GeneID:115213074"; gbkey "mRNA"; gene "LOC115213074"; ID ""; gene_name "LOC115213074"; transcript_id "XM_036504047.1"; product "LIM and SH3 domain protein 1, transcript variant X12"; exon_number "13"; model_evidence "Supporting evidence includes similarity to: 8 Proteins, and 100% coverage of the annotated genomic feature by RNAseq alignments, including 13 samples with support for all annotated introns";
NC_043002.1	Gnomon	exon	78192095	78192132	.	+	.	gene_id "LOC115213074"; db_xref "GeneID:115213074"; gbkey "mRNA"; gene "LOC115213074"; ID ""; gene_name "LOC115213074"; transcript_id "XM_036504047.1"; product "LIM and SH3 domain protein 1, transcript variant X12"; exon_number "14"; model_evidence "Supporting evidence includes similarity to: 8 Proteins, and 100% coverage of the annotated genomic feature by RNAseq alignments, including 13 samples with support for all annotated introns";
NC_043002.1	Gnomon	exon	78194364	78198727	.	+	.	gene_id "LOC115213074"; db_xref "GeneID:115213074"; gbkey "mRNA"; gene "LOC115213074"; ID ""; gene_name "LOC115213074"; transcript_id "XM_036504047.1"; product "LIM and SH3 domain protein 1, transcript variant X12"; exon_number "15"; model_evidence "Supporting evidence includes similarity to: 8 Proteins, and 100% coverage of the annotated genomic feature by RNAseq alignments, including 13 samples with support for all annotated introns";
NC_043002.1	Gnomon	start_codon	78028696	78028698	.	+	0	gene_id "LOC115213074"; db_xref "GeneID:115213074"; gbkey "CDS"; gene "LOC115213074"; ID ""; gene_name "LOC115213074"; transcript_id "XM_036504047.1"; product "LIM and SH3 domain protein F42H10.3 isoform X12"; protein_id "XP_036359940.1"; exon_number "1";
NC_043002.1	Gnomon	stop_codon	78194541	78194543	.	+	0	gene_id "LOC115213074"; db_xref "GeneID:115213074"; gbkey "CDS"; gene "LOC115213074"; ID ""; gene_name "LOC115213074"; transcript_id "XM_036504047.1"; product "LIM and SH3 domain protein F42H10.3 isoform X12"; protein_id "XP_036359940.1"; exon_number "15";
NC_043002.1	Gnomon	transcript	78028382	78198727	.	+	.	gene_id "LOC115213074"; ID "XM_036504048.1"; gene_name "LOC115213074"; transcript_id "XM_036504048.1";
NC_043002.1	Gnomon	CDS	78028696	78028764	.	+	0	gene_id "LOC115213074"; db_xref "GeneID:115213074"; gbkey "CDS"; gene "LOC115213074"; ID ""; gene_name "LOC115213074"; transcript_id "XM_036504048.1"; product "LIM and SH3 domain protein F42H10.3 isoform X13"; protein_id "XP_036359941.1"; exon_number "1";
NC_043002.1	Gnomon	CDS	78097277	78097371	.	+	0	gene_id "LOC115213074"; db_xref "GeneID:115213074"; gbkey "CDS"; gene "LOC115213074"; ID ""; gene_name "LOC115213074"; transcript_id "XM_036504048.1"; product "LIM and SH3 domain protein F42H10.3 isoform X13"; protein_id "XP_036359941.1"; exon_number "2";
NC_043002.1	Gnomon	CDS	78118330	78118414	.	+	1	gene_id "LOC115213074"; db_xref "GeneID:115213074"; gbkey "CDS"; gene "LOC115213074"; ID ""; gene_name "LOC115213074"; transcript_id "XM_036504048.1"; product "LIM and SH3 domain protein F42H10.3 isoform X13"; protein_id "XP_036359941.1"; exon_number "3";
NC_043002.1	Gnomon	CDS	78132149	78132253	.	+	0	gene_id "LOC115213074"; db_xref "GeneID:115213074"; gbkey "CDS"; gene "LOC115213074"; ID ""; gene_name "LOC115213074"; transcript_id "XM_036504048.1"; product "LIM and SH3 domain protein F42H10.3 isoform X13"; protein_id "XP_036359941.1"; exon_number "4";
NC_043002.1	Gnomon	CDS	78150665	78150769	.	+	0	gene_id "LOC115213074"; db_xref "GeneID:115213074"; gbkey "CDS"; gene "LOC115213074"; ID ""; gene_name "LOC115213074"; transcript_id "XM_036504048.1"; product "LIM and SH3 domain protein F42H10.3 isoform X13"; protein_id "XP_036359941.1"; exon_number "5";
NC_043002.1	Gnomon	CDS	78151176	78151280	.	+	0	gene_id "LOC115213074"; db_xref "GeneID:115213074"; gbkey "CDS"; gene "LOC115213074"; ID ""; gene_name "LOC115213074"; transcript_id "XM_036504048.1"; product "LIM and SH3 domain protein F42H10.3 isoform X13"; protein_id "XP_036359941.1"; exon_number "6";
NC_043002.1	Gnomon	CDS	78152231	78152335	.	+	0	gene_id "LOC115213074"; db_xref "GeneID:115213074"; gbkey "CDS"; gene "LOC115213074"; ID ""; gene_name "LOC115213074"; transcript_id "XM_036504048.1"; product "LIM and SH3 domain protein F42H10.3 isoform X13"; protein_id "XP_036359941.1"; exon_number "7";
NC_043002.1	Gnomon	CDS	78155102	78155206	.	+	0	gene_id "LOC115213074"; db_xref "GeneID:115213074"; gbkey "CDS"; gene "LOC115213074"; ID ""; gene_name "LOC115213074"; transcript_id "XM_036504048.1"; product "LIM and SH3 domain protein F42H10.3 isoform X13"; protein_id "XP_036359941.1"; exon_number "8";
NC_043002.1	Gnomon	CDS	78160012	78160119	.	+	0	gene_id "LOC115213074"; db_xref "GeneID:115213074"; gbkey "CDS"; gene "LOC115213074"; ID ""; gene_name "LOC115213074"; transcript_id "XM_036504048.1"; product "LIM and SH3 domain protein F42H10.3 isoform X13"; protein_id "XP_036359941.1"; exon_number "9";
NC_043002.1	Gnomon	CDS	78165455	78165629	.	+	0	gene_id "LOC115213074"; db_xref "GeneID:115213074"; gbkey "CDS"; gene "LOC115213074"; ID ""; gene_name "LOC115213074"; transcript_id "XM_036504048.1"; product "LIM and SH3 domain protein F42H10.3 isoform X13"; protein_id "XP_036359941.1"; exon_number "10";
NC_043002.1	Gnomon	CDS	78171055	78171255	.	+	2	gene_id "LOC115213074"; db_xref "GeneID:115213074"; gbkey "CDS"; gene "LOC115213074"; ID ""; gene_name "LOC115213074"; transcript_id "XM_036504048.1"; product "LIM and SH3 domain protein F42H10.3 isoform X13"; protein_id "XP_036359941.1"; exon_number "11";
NC_043002.1	Gnomon	CDS	78175797	78175844	.	+	2	gene_id "LOC115213074"; db_xref "GeneID:115213074"; gbkey "CDS"; gene "LOC115213074"; ID ""; gene_name "LOC115213074"; transcript_id "XM_036504048.1"; product "LIM and SH3 domain protein F42H10.3 isoform X13"; protein_id "XP_036359941.1"; exon_number "12";
NC_043002.1	Gnomon	CDS	78176504	78176515	.	+	2	gene_id "LOC115213074"; db_xref "GeneID:115213074"; gbkey "CDS"; gene "LOC115213074"; ID ""; gene_name "LOC115213074"; transcript_id "XM_036504048.1"; product "LIM and SH3 domain protein F42H10.3 isoform X13"; protein_id "XP_036359941.1"; exon_number "13";
NC_043002.1	Gnomon	CDS	78192095	78192132	.	+	2	gene_id "LOC115213074"; db_xref "GeneID:115213074"; gbkey "CDS"; gene "LOC115213074"; ID ""; gene_name "LOC115213074"; transcript_id "XM_036504048.1"; product "LIM and SH3 domain protein F42H10.3 isoform X13"; protein_id "XP_036359941.1"; exon_number "14";
NC_043002.1	Gnomon	CDS	78194364	78194540	.	+	0	gene_id "LOC115213074"; db_xref "GeneID:115213074"; gbkey "CDS"; gene "LOC115213074"; ID ""; gene_name "LOC115213074"; transcript_id "XM_036504048.1"; product "LIM and SH3 domain protein F42H10.3 isoform X13"; protein_id "XP_036359941.1"; exon_number "15";
NC_043002.1	Gnomon	exon	78028382	78028764	.	+	.	gene_id "LOC115213074"; db_xref "GeneID:115213074"; gbkey "mRNA"; gene "LOC115213074"; ID ""; gene_name "LOC115213074"; transcript_id "XM_036504048.1"; product "LIM and SH3 domain protein 1, transcript variant X13"; exon_number "1"; model_evidence "Supporting evidence includes similarity to: 8 Proteins, and 100% coverage of the annotated genomic feature by RNAseq alignments, including 14 samples with support for all annotated introns";
NC_043002.1	Gnomon	exon	78097277	78097371	.	+	.	gene_id "LOC115213074"; db_xref "GeneID:115213074"; gbkey "mRNA"; gene "LOC115213074"; ID ""; gene_name "LOC115213074"; transcript_id "XM_036504048.1"; product "LIM and SH3 domain protein 1, transcript variant X13"; exon_number "2"; model_evidence "Supporting evidence includes similarity to: 8 Proteins, and 100% coverage of the annotated genomic feature by RNAseq alignments, including 14 samples with support for all annotated introns";
NC_043002.1	Gnomon	exon	78118330	78118414	.	+	.	gene_id "LOC115213074"; db_xref "GeneID:115213074"; gbkey "mRNA"; gene "LOC115213074"; ID ""; gene_name "LOC115213074"; transcript_id "XM_036504048.1"; product "LIM and SH3 domain protein 1, transcript variant X13"; exon_number "3"; model_evidence "Supporting evidence includes similarity to: 8 Proteins, and 100% coverage of the annotated genomic feature by RNAseq alignments, including 14 samples with support for all annotated introns";
NC_043002.1	Gnomon	exon	78132149	78132253	.	+	.	gene_id "LOC115213074"; db_xref "GeneID:115213074"; gbkey "mRNA"; gene "LOC115213074"; ID ""; gene_name "LOC115213074"; transcript_id "XM_036504048.1"; product "LIM and SH3 domain protein 1, transcript variant X13"; exon_number "4"; model_evidence "Supporting evidence includes similarity to: 8 Proteins, and 100% coverage of the annotated genomic feature by RNAseq alignments, including 14 samples with support for all annotated introns";
NC_043002.1	Gnomon	exon	78150665	78150769	.	+	.	gene_id "LOC115213074"; db_xref "GeneID:115213074"; gbkey "mRNA"; gene "LOC115213074"; ID ""; gene_name "LOC115213074"; transcript_id "XM_036504048.1"; product "LIM and SH3 domain protein 1, transcript variant X13"; exon_number "5"; model_evidence "Supporting evidence includes similarity to: 8 Proteins, and 100% coverage of the annotated genomic feature by RNAseq alignments, including 14 samples with support for all annotated introns";
NC_043002.1	Gnomon	exon	78151176	78151280	.	+	.	gene_id "LOC115213074"; db_xref "GeneID:115213074"; gbkey "mRNA"; gene "LOC115213074"; ID ""; gene_name "LOC115213074"; transcript_id "XM_036504048.1"; product "LIM and SH3 domain protein 1, transcript variant X13"; exon_number "6"; model_evidence "Supporting evidence includes similarity to: 8 Proteins, and 100% coverage of the annotated genomic feature by RNAseq alignments, including 14 samples with support for all annotated introns";
NC_043002.1	Gnomon	exon	78152231	78152335	.	+	.	gene_id "LOC115213074"; db_xref "GeneID:115213074"; gbkey "mRNA"; gene "LOC115213074"; ID ""; gene_name "LOC115213074"; transcript_id "XM_036504048.1"; product "LIM and SH3 domain protein 1, transcript variant X13"; exon_number "7"; model_evidence "Supporting evidence includes similarity to: 8 Proteins, and 100% coverage of the annotated genomic feature by RNAseq alignments, including 14 samples with support for all annotated introns";
NC_043002.1	Gnomon	exon	78155102	78155206	.	+	.	gene_id "LOC115213074"; db_xref "GeneID:115213074"; gbkey "mRNA"; gene "LOC115213074"; ID ""; gene_name "LOC115213074"; transcript_id "XM_036504048.1"; product "LIM and SH3 domain protein 1, transcript variant X13"; exon_number "8"; model_evidence "Supporting evidence includes similarity to: 8 Proteins, and 100% coverage of the annotated genomic feature by RNAseq alignments, including 14 samples with support for all annotated introns";
NC_043002.1	Gnomon	exon	78160012	78160119	.	+	.	gene_id "LOC115213074"; db_xref "GeneID:115213074"; gbkey "mRNA"; gene "LOC115213074"; ID ""; gene_name "LOC115213074"; transcript_id "XM_036504048.1"; product "LIM and SH3 domain protein 1, transcript variant X13"; exon_number "9"; model_evidence "Supporting evidence includes similarity to: 8 Proteins, and 100% coverage of the annotated genomic feature by RNAseq alignments, including 14 samples with support for all annotated introns";
NC_043002.1	Gnomon	exon	78165455	78165629	.	+	.	gene_id "LOC115213074"; db_xref "GeneID:115213074"; gbkey "mRNA"; gene "LOC115213074"; ID ""; gene_name "LOC115213074"; transcript_id "XM_036504048.1"; product "LIM and SH3 domain protein 1, transcript variant X13"; exon_number "10"; model_evidence "Supporting evidence includes similarity to: 8 Proteins, and 100% coverage of the annotated genomic feature by RNAseq alignments, including 14 samples with support for all annotated introns";
NC_043002.1	Gnomon	exon	78171055	78171255	.	+	.	gene_id "LOC115213074"; db_xref "GeneID:115213074"; gbkey "mRNA"; gene "LOC115213074"; ID ""; gene_name "LOC115213074"; transcript_id "XM_036504048.1"; product "LIM and SH3 domain protein 1, transcript variant X13"; exon_number "11"; model_evidence "Supporting evidence includes similarity to: 8 Proteins, and 100% coverage of the annotated genomic feature by RNAseq alignments, including 14 samples with support for all annotated introns";
NC_043002.1	Gnomon	exon	78175797	78175844	.	+	.	gene_id "LOC115213074"; db_xref "GeneID:115213074"; gbkey "mRNA"; gene "LOC115213074"; ID ""; gene_name "LOC115213074"; transcript_id "XM_036504048.1"; product "LIM and SH3 domain protein 1, transcript variant X13"; exon_number "12"; model_evidence "Supporting evidence includes similarity to: 8 Proteins, and 100% coverage of the annotated genomic feature by RNAseq alignments, including 14 samples with support for all annotated introns";
NC_043002.1	Gnomon	exon	78176504	78176515	.	+	.	gene_id "LOC115213074"; db_xref "GeneID:115213074"; gbkey "mRNA"; gene "LOC115213074"; ID ""; gene_name "LOC115213074"; transcript_id "XM_036504048.1"; product "LIM and SH3 domain protein 1, transcript variant X13"; exon_number "13"; model_evidence "Supporting evidence includes similarity to: 8 Proteins, and 100% coverage of the annotated genomic feature by RNAseq alignments, including 14 samples with support for all annotated introns";
NC_043002.1	Gnomon	exon	78192095	78192132	.	+	.	gene_id "LOC115213074"; db_xref "GeneID:115213074"; gbkey "mRNA"; gene "LOC115213074"; ID ""; gene_name "LOC115213074"; transcript_id "XM_036504048.1"; product "LIM and SH3 domain protein 1, transcript variant X13"; exon_number "14"; model_evidence "Supporting evidence includes similarity to: 8 Proteins, and 100% coverage of the annotated genomic feature by RNAseq alignments, including 14 samples with support for all annotated introns";
NC_043002.1	Gnomon	exon	78194364	78198727	.	+	.	gene_id "LOC115213074"; db_xref "GeneID:115213074"; gbkey "mRNA"; gene "LOC115213074"; ID ""; gene_name "LOC115213074"; transcript_id "XM_036504048.1"; product "LIM and SH3 domain protein 1, transcript variant X13"; exon_number "15"; model_evidence "Supporting evidence includes similarity to: 8 Proteins, and 100% coverage of the annotated genomic feature by RNAseq alignments, including 14 samples with support for all annotated introns";
NC_043002.1	Gnomon	start_codon	78028696	78028698	.	+	0	gene_id "LOC115213074"; db_xref "GeneID:115213074"; gbkey "CDS"; gene "LOC115213074"; ID ""; gene_name "LOC115213074"; transcript_id "XM_036504048.1"; product "LIM and SH3 domain protein F42H10.3 isoform X13"; protein_id "XP_036359941.1"; exon_number "1";
NC_043002.1	Gnomon	stop_codon	78194541	78194543	.	+	0	gene_id "LOC115213074"; db_xref "GeneID:115213074"; gbkey "CDS"; gene "LOC115213074"; ID ""; gene_name "LOC115213074"; transcript_id "XM_036504048.1"; product "LIM and SH3 domain protein F42H10.3 isoform X13"; protein_id "XP_036359941.1"; exon_number "15";
NC_043002.1	Gnomon	transcript	78028383	78198727	.	+	.	gene_id "LOC115213074"; ID "XM_036504049.1"; gene_name "LOC115213074"; transcript_id "XM_036504049.1";
NC_043002.1	Gnomon	CDS	78028696	78028764	.	+	0	gene_id "LOC115213074"; db_xref "GeneID:115213074"; gbkey "CDS"; gene "LOC115213074"; ID ""; gene_name "LOC115213074"; transcript_id "XM_036504049.1"; product "LIM and SH3 domain protein F42H10.3 isoform X14"; protein_id "XP_036359942.1"; exon_number "1";
NC_043002.1	Gnomon	CDS	78097277	78097371	.	+	0	gene_id "LOC115213074"; db_xref "GeneID:115213074"; gbkey "CDS"; gene "LOC115213074"; ID ""; gene_name "LOC115213074"; transcript_id "XM_036504049.1"; product "LIM and SH3 domain protein F42H10.3 isoform X14"; protein_id "XP_036359942.1"; exon_number "2";
NC_043002.1	Gnomon	CDS	78118330	78118414	.	+	1	gene_id "LOC115213074"; db_xref "GeneID:115213074"; gbkey "CDS"; gene "LOC115213074"; ID ""; gene_name "LOC115213074"; transcript_id "XM_036504049.1"; product "LIM and SH3 domain protein F42H10.3 isoform X14"; protein_id "XP_036359942.1"; exon_number "3";
NC_043002.1	Gnomon	CDS	78132149	78132253	.	+	0	gene_id "LOC115213074"; db_xref "GeneID:115213074"; gbkey "CDS"; gene "LOC115213074"; ID ""; gene_name "LOC115213074"; transcript_id "XM_036504049.1"; product "LIM and SH3 domain protein F42H10.3 isoform X14"; protein_id "XP_036359942.1"; exon_number "4";
NC_043002.1	Gnomon	CDS	78150665	78150769	.	+	0	gene_id "LOC115213074"; db_xref "GeneID:115213074"; gbkey "CDS"; gene "LOC115213074"; ID ""; gene_name "LOC115213074"; transcript_id "XM_036504049.1"; product "LIM and SH3 domain protein F42H10.3 isoform X14"; protein_id "XP_036359942.1"; exon_number "5";
NC_043002.1	Gnomon	CDS	78151176	78151280	.	+	0	gene_id "LOC115213074"; db_xref "GeneID:115213074"; gbkey "CDS"; gene "LOC115213074"; ID ""; gene_name "LOC115213074"; transcript_id "XM_036504049.1"; product "LIM and SH3 domain protein F42H10.3 isoform X14"; protein_id "XP_036359942.1"; exon_number "6";
NC_043002.1	Gnomon	CDS	78152231	78152335	.	+	0	gene_id "LOC115213074"; db_xref "GeneID:115213074"; gbkey "CDS"; gene "LOC115213074"; ID ""; gene_name "LOC115213074"; transcript_id "XM_036504049.1"; product "LIM and SH3 domain protein F42H10.3 isoform X14"; protein_id "XP_036359942.1"; exon_number "7";
NC_043002.1	Gnomon	CDS	78155102	78155206	.	+	0	gene_id "LOC115213074"; db_xref "GeneID:115213074"; gbkey "CDS"; gene "LOC115213074"; ID ""; gene_name "LOC115213074"; transcript_id "XM_036504049.1"; product "LIM and SH3 domain protein F42H10.3 isoform X14"; protein_id "XP_036359942.1"; exon_number "8";
NC_043002.1	Gnomon	CDS	78160012	78160119	.	+	0	gene_id "LOC115213074"; db_xref "GeneID:115213074"; gbkey "CDS"; gene "LOC115213074"; ID ""; gene_name "LOC115213074"; transcript_id "XM_036504049.1"; product "LIM and SH3 domain protein F42H10.3 isoform X14"; protein_id "XP_036359942.1"; exon_number "9";
NC_043002.1	Gnomon	CDS	78165455	78165629	.	+	0	gene_id "LOC115213074"; db_xref "GeneID:115213074"; gbkey "CDS"; gene "LOC115213074"; ID ""; gene_name "LOC115213074"; transcript_id "XM_036504049.1"; product "LIM and SH3 domain protein F42H10.3 isoform X14"; protein_id "XP_036359942.1"; exon_number "10";
NC_043002.1	Gnomon	CDS	78171055	78171255	.	+	2	gene_id "LOC115213074"; db_xref "GeneID:115213074"; gbkey "CDS"; gene "LOC115213074"; ID ""; gene_name "LOC115213074"; transcript_id "XM_036504049.1"; product "LIM and SH3 domain protein F42H10.3 isoform X14"; protein_id "XP_036359942.1"; exon_number "11";
NC_043002.1	Gnomon	CDS	78175797	78175844	.	+	2	gene_id "LOC115213074"; db_xref "GeneID:115213074"; gbkey "CDS"; gene "LOC115213074"; ID ""; gene_name "LOC115213074"; transcript_id "XM_036504049.1"; product "LIM and SH3 domain protein F42H10.3 isoform X14"; protein_id "XP_036359942.1"; exon_number "12";
NC_043002.1	Gnomon	CDS	78192095	78192132	.	+	2	gene_id "LOC115213074"; db_xref "GeneID:115213074"; gbkey "CDS"; gene "LOC115213074"; ID ""; gene_name "LOC115213074"; transcript_id "XM_036504049.1"; product "LIM and SH3 domain protein F42H10.3 isoform X14"; protein_id "XP_036359942.1"; exon_number "13";
NC_043002.1	Gnomon	CDS	78194364	78194540	.	+	0	gene_id "LOC115213074"; db_xref "GeneID:115213074"; gbkey "CDS"; gene "LOC115213074"; ID ""; gene_name "LOC115213074"; transcript_id "XM_036504049.1"; product "LIM and SH3 domain protein F42H10.3 isoform X14"; protein_id "XP_036359942.1"; exon_number "14";
NC_043002.1	Gnomon	exon	78028383	78028764	.	+	.	gene_id "LOC115213074"; db_xref "GeneID:115213074"; gbkey "mRNA"; gene "LOC115213074"; ID ""; gene_name "LOC115213074"; transcript_id "XM_036504049.1"; product "LIM and SH3 domain protein 1, transcript variant X14"; exon_number "1"; model_evidence "Supporting evidence includes similarity to: 8 Proteins, and 100% coverage of the annotated genomic feature by RNAseq alignments, including 14 samples with support for all annotated introns";
NC_043002.1	Gnomon	exon	78097277	78097371	.	+	.	gene_id "LOC115213074"; db_xref "GeneID:115213074"; gbkey "mRNA"; gene "LOC115213074"; ID ""; gene_name "LOC115213074"; transcript_id "XM_036504049.1"; product "LIM and SH3 domain protein 1, transcript variant X14"; exon_number "2"; model_evidence "Supporting evidence includes similarity to: 8 Proteins, and 100% coverage of the annotated genomic feature by RNAseq alignments, including 14 samples with support for all annotated introns";
NC_043002.1	Gnomon	exon	78118330	78118414	.	+	.	gene_id "LOC115213074"; db_xref "GeneID:115213074"; gbkey "mRNA"; gene "LOC115213074"; ID ""; gene_name "LOC115213074"; transcript_id "XM_036504049.1"; product "LIM and SH3 domain protein 1, transcript variant X14"; exon_number "3"; model_evidence "Supporting evidence includes similarity to: 8 Proteins, and 100% coverage of the annotated genomic feature by RNAseq alignments, including 14 samples with support for all annotated introns";
NC_043002.1	Gnomon	exon	78132149	78132253	.	+	.	gene_id "LOC115213074"; db_xref "GeneID:115213074"; gbkey "mRNA"; gene "LOC115213074"; ID ""; gene_name "LOC115213074"; transcript_id "XM_036504049.1"; product "LIM and SH3 domain protein 1, transcript variant X14"; exon_number "4"; model_evidence "Supporting evidence includes similarity to: 8 Proteins, and 100% coverage of the annotated genomic feature by RNAseq alignments, including 14 samples with support for all annotated introns";
NC_043002.1	Gnomon	exon	78150665	78150769	.	+	.	gene_id "LOC115213074"; db_xref "GeneID:115213074"; gbkey "mRNA"; gene "LOC115213074"; ID ""; gene_name "LOC115213074"; transcript_id "XM_036504049.1"; product "LIM and SH3 domain protein 1, transcript variant X14"; exon_number "5"; model_evidence "Supporting evidence includes similarity to: 8 Proteins, and 100% coverage of the annotated genomic feature by RNAseq alignments, including 14 samples with support for all annotated introns";
NC_043002.1	Gnomon	exon	78151176	78151280	.	+	.	gene_id "LOC115213074"; db_xref "GeneID:115213074"; gbkey "mRNA"; gene "LOC115213074"; ID ""; gene_name "LOC115213074"; transcript_id "XM_036504049.1"; product "LIM and SH3 domain protein 1, transcript variant X14"; exon_number "6"; model_evidence "Supporting evidence includes similarity to: 8 Proteins, and 100% coverage of the annotated genomic feature by RNAseq alignments, including 14 samples with support for all annotated introns";
NC_043002.1	Gnomon	exon	78152231	78152335	.	+	.	gene_id "LOC115213074"; db_xref "GeneID:115213074"; gbkey "mRNA"; gene "LOC115213074"; ID ""; gene_name "LOC115213074"; transcript_id "XM_036504049.1"; product "LIM and SH3 domain protein 1, transcript variant X14"; exon_number "7"; model_evidence "Supporting evidence includes similarity to: 8 Proteins, and 100% coverage of the annotated genomic feature by RNAseq alignments, including 14 samples with support for all annotated introns";
NC_043002.1	Gnomon	exon	78155102	78155206	.	+	.	gene_id "LOC115213074"; db_xref "GeneID:115213074"; gbkey "mRNA"; gene "LOC115213074"; ID ""; gene_name "LOC115213074"; transcript_id "XM_036504049.1"; product "LIM and SH3 domain protein 1, transcript variant X14"; exon_number "8"; model_evidence "Supporting evidence includes similarity to: 8 Proteins, and 100% coverage of the annotated genomic feature by RNAseq alignments, including 14 samples with support for all annotated introns";
NC_043002.1	Gnomon	exon	78160012	78160119	.	+	.	gene_id "LOC115213074"; db_xref "GeneID:115213074"; gbkey "mRNA"; gene "LOC115213074"; ID ""; gene_name "LOC115213074"; transcript_id "XM_036504049.1"; product "LIM and SH3 domain protein 1, transcript variant X14"; exon_number "9"; model_evidence "Supporting evidence includes similarity to: 8 Proteins, and 100% coverage of the annotated genomic feature by RNAseq alignments, including 14 samples with support for all annotated introns";
NC_043002.1	Gnomon	exon	78165455	78165629	.	+	.	gene_id "LOC115213074"; db_xref "GeneID:115213074"; gbkey "mRNA"; gene "LOC115213074"; ID ""; gene_name "LOC115213074"; transcript_id "XM_036504049.1"; product "LIM and SH3 domain protein 1, transcript variant X14"; exon_number "10"; model_evidence "Supporting evidence includes similarity to: 8 Proteins, and 100% coverage of the annotated genomic feature by RNAseq alignments, including 14 samples with support for all annotated introns";
NC_043002.1	Gnomon	exon	78171055	78171255	.	+	.	gene_id "LOC115213074"; db_xref "GeneID:115213074"; gbkey "mRNA"; gene "LOC115213074"; ID ""; gene_name "LOC115213074"; transcript_id "XM_036504049.1"; product "LIM and SH3 domain protein 1, transcript variant X14"; exon_number "11"; model_evidence "Supporting evidence includes similarity to: 8 Proteins, and 100% coverage of the annotated genomic feature by RNAseq alignments, including 14 samples with support for all annotated introns";
NC_043002.1	Gnomon	exon	78175797	78175844	.	+	.	gene_id "LOC115213074"; db_xref "GeneID:115213074"; gbkey "mRNA"; gene "LOC115213074"; ID ""; gene_name "LOC115213074"; transcript_id "XM_036504049.1"; product "LIM and SH3 domain protein 1, transcript variant X14"; exon_number "12"; model_evidence "Supporting evidence includes similarity to: 8 Proteins, and 100% coverage of the annotated genomic feature by RNAseq alignments, including 14 samples with support for all annotated introns";
NC_043002.1	Gnomon	exon	78192095	78192132	.	+	.	gene_id "LOC115213074"; db_xref "GeneID:115213074"; gbkey "mRNA"; gene "LOC115213074"; ID ""; gene_name "LOC115213074"; transcript_id "XM_036504049.1"; product "LIM and SH3 domain protein 1, transcript variant X14"; exon_number "13"; model_evidence "Supporting evidence includes similarity to: 8 Proteins, and 100% coverage of the annotated genomic feature by RNAseq alignments, including 14 samples with support for all annotated introns";
NC_043002.1	Gnomon	exon	78194364	78198727	.	+	.	gene_id "LOC115213074"; db_xref "GeneID:115213074"; gbkey "mRNA"; gene "LOC115213074"; ID ""; gene_name "LOC115213074"; transcript_id "XM_036504049.1"; product "LIM and SH3 domain protein 1, transcript variant X14"; exon_number "14"; model_evidence "Supporting evidence includes similarity to: 8 Proteins, and 100% coverage of the annotated genomic feature by RNAseq alignments, including 14 samples with support for all annotated introns";
NC_043002.1	Gnomon	start_codon	78028696	78028698	.	+	0	gene_id "LOC115213074"; db_xref "GeneID:115213074"; gbkey "CDS"; gene "LOC115213074"; ID ""; gene_name "LOC115213074"; transcript_id "XM_036504049.1"; product "LIM and SH3 domain protein F42H10.3 isoform X14"; protein_id "XP_036359942.1"; exon_number "1";
NC_043002.1	Gnomon	stop_codon	78194541	78194543	.	+	0	gene_id "LOC115213074"; db_xref "GeneID:115213074"; gbkey "CDS"; gene "LOC115213074"; ID ""; gene_name "LOC115213074"; transcript_id "XM_036504049.1"; product "LIM and SH3 domain protein F42H10.3 isoform X14"; protein_id "XP_036359942.1"; exon_number "14";
NC_043002.1	Gnomon	transcript	78028383	78198727	.	+	.	gene_id "LOC115213074"; ID "XM_036504050.1"; gene_name "LOC115213074"; transcript_id "XM_036504050.1";
NC_043002.1	Gnomon	CDS	78028696	78028764	.	+	0	gene_id "LOC115213074"; db_xref "GeneID:115213074"; gbkey "CDS"; gene "LOC115213074"; ID ""; gene_name "LOC115213074"; transcript_id "XM_036504050.1"; product "LIM and SH3 domain protein F42H10.3 isoform X15"; protein_id "XP_036359943.1"; exon_number "1";
NC_043002.1	Gnomon	CDS	78097277	78097371	.	+	0	gene_id "LOC115213074"; db_xref "GeneID:115213074"; gbkey "CDS"; gene "LOC115213074"; ID ""; gene_name "LOC115213074"; transcript_id "XM_036504050.1"; product "LIM and SH3 domain protein F42H10.3 isoform X15"; protein_id "XP_036359943.1"; exon_number "2";
NC_043002.1	Gnomon	CDS	78118330	78118414	.	+	1	gene_id "LOC115213074"; db_xref "GeneID:115213074"; gbkey "CDS"; gene "LOC115213074"; ID ""; gene_name "LOC115213074"; transcript_id "XM_036504050.1"; product "LIM and SH3 domain protein F42H10.3 isoform X15"; protein_id "XP_036359943.1"; exon_number "3";
NC_043002.1	Gnomon	CDS	78132149	78132253	.	+	0	gene_id "LOC115213074"; db_xref "GeneID:115213074"; gbkey "CDS"; gene "LOC115213074"; ID ""; gene_name "LOC115213074"; transcript_id "XM_036504050.1"; product "LIM and SH3 domain protein F42H10.3 isoform X15"; protein_id "XP_036359943.1"; exon_number "4";
NC_043002.1	Gnomon	CDS	78150665	78150769	.	+	0	gene_id "LOC115213074"; db_xref "GeneID:115213074"; gbkey "CDS"; gene "LOC115213074"; ID ""; gene_name "LOC115213074"; transcript_id "XM_036504050.1"; product "LIM and SH3 domain protein F42H10.3 isoform X15"; protein_id "XP_036359943.1"; exon_number "5";
NC_043002.1	Gnomon	CDS	78151176	78151280	.	+	0	gene_id "LOC115213074"; db_xref "GeneID:115213074"; gbkey "CDS"; gene "LOC115213074"; ID ""; gene_name "LOC115213074"; transcript_id "XM_036504050.1"; product "LIM and SH3 domain protein F42H10.3 isoform X15"; protein_id "XP_036359943.1"; exon_number "6";
NC_043002.1	Gnomon	CDS	78152231	78152335	.	+	0	gene_id "LOC115213074"; db_xref "GeneID:115213074"; gbkey "CDS"; gene "LOC115213074"; ID ""; gene_name "LOC115213074"; transcript_id "XM_036504050.1"; product "LIM and SH3 domain protein F42H10.3 isoform X15"; protein_id "XP_036359943.1"; exon_number "7";
NC_043002.1	Gnomon	CDS	78155102	78155206	.	+	0	gene_id "LOC115213074"; db_xref "GeneID:115213074"; gbkey "CDS"; gene "LOC115213074"; ID ""; gene_name "LOC115213074"; transcript_id "XM_036504050.1"; product "LIM and SH3 domain protein F42H10.3 isoform X15"; protein_id "XP_036359943.1"; exon_number "8";
NC_043002.1	Gnomon	CDS	78160012	78160119	.	+	0	gene_id "LOC115213074"; db_xref "GeneID:115213074"; gbkey "CDS"; gene "LOC115213074"; ID ""; gene_name "LOC115213074"; transcript_id "XM_036504050.1"; product "LIM and SH3 domain protein F42H10.3 isoform X15"; protein_id "XP_036359943.1"; exon_number "9";
NC_043002.1	Gnomon	CDS	78165455	78165629	.	+	0	gene_id "LOC115213074"; db_xref "GeneID:115213074"; gbkey "CDS"; gene "LOC115213074"; ID ""; gene_name "LOC115213074"; transcript_id "XM_036504050.1"; product "LIM and SH3 domain protein F42H10.3 isoform X15"; protein_id "XP_036359943.1"; exon_number "10";
NC_043002.1	Gnomon	CDS	78171055	78171255	.	+	2	gene_id "LOC115213074"; db_xref "GeneID:115213074"; gbkey "CDS"; gene "LOC115213074"; ID ""; gene_name "LOC115213074"; transcript_id "XM_036504050.1"; product "LIM and SH3 domain protein F42H10.3 isoform X15"; protein_id "XP_036359943.1"; exon_number "11";
NC_043002.1	Gnomon	CDS	78174169	78174204	.	+	2	gene_id "LOC115213074"; db_xref "GeneID:115213074"; gbkey "CDS"; gene "LOC115213074"; ID ""; gene_name "LOC115213074"; transcript_id "XM_036504050.1"; product "LIM and SH3 domain protein F42H10.3 isoform X15"; protein_id "XP_036359943.1"; exon_number "12";
NC_043002.1	Gnomon	CDS	78192095	78192132	.	+	2	gene_id "LOC115213074"; db_xref "GeneID:115213074"; gbkey "CDS"; gene "LOC115213074"; ID ""; gene_name "LOC115213074"; transcript_id "XM_036504050.1"; product "LIM and SH3 domain protein F42H10.3 isoform X15"; protein_id "XP_036359943.1"; exon_number "13";
NC_043002.1	Gnomon	CDS	78194364	78194540	.	+	0	gene_id "LOC115213074"; db_xref "GeneID:115213074"; gbkey "CDS"; gene "LOC115213074"; ID ""; gene_name "LOC115213074"; transcript_id "XM_036504050.1"; product "LIM and SH3 domain protein F42H10.3 isoform X15"; protein_id "XP_036359943.1"; exon_number "14";
NC_043002.1	Gnomon	exon	78028383	78028764	.	+	.	gene_id "LOC115213074"; db_xref "GeneID:115213074"; gbkey "mRNA"; gene "LOC115213074"; ID ""; gene_name "LOC115213074"; transcript_id "XM_036504050.1"; product "LIM and SH3 domain protein 1, transcript variant X15"; exon_number "1"; model_evidence "Supporting evidence includes similarity to: 8 Proteins, and 100% coverage of the annotated genomic feature by RNAseq alignments, including 14 samples with support for all annotated introns";
NC_043002.1	Gnomon	exon	78097277	78097371	.	+	.	gene_id "LOC115213074"; db_xref "GeneID:115213074"; gbkey "mRNA"; gene "LOC115213074"; ID ""; gene_name "LOC115213074"; transcript_id "XM_036504050.1"; product "LIM and SH3 domain protein 1, transcript variant X15"; exon_number "2"; model_evidence "Supporting evidence includes similarity to: 8 Proteins, and 100% coverage of the annotated genomic feature by RNAseq alignments, including 14 samples with support for all annotated introns";
NC_043002.1	Gnomon	exon	78118330	78118414	.	+	.	gene_id "LOC115213074"; db_xref "GeneID:115213074"; gbkey "mRNA"; gene "LOC115213074"; ID ""; gene_name "LOC115213074"; transcript_id "XM_036504050.1"; product "LIM and SH3 domain protein 1, transcript variant X15"; exon_number "3"; model_evidence "Supporting evidence includes similarity to: 8 Proteins, and 100% coverage of the annotated genomic feature by RNAseq alignments, including 14 samples with support for all annotated introns";
NC_043002.1	Gnomon	exon	78132149	78132253	.	+	.	gene_id "LOC115213074"; db_xref "GeneID:115213074"; gbkey "mRNA"; gene "LOC115213074"; ID ""; gene_name "LOC115213074"; transcript_id "XM_036504050.1"; product "LIM and SH3 domain protein 1, transcript variant X15"; exon_number "4"; model_evidence "Supporting evidence includes similarity to: 8 Proteins, and 100% coverage of the annotated genomic feature by RNAseq alignments, including 14 samples with support for all annotated introns";
NC_043002.1	Gnomon	exon	78150665	78150769	.	+	.	gene_id "LOC115213074"; db_xref "GeneID:115213074"; gbkey "mRNA"; gene "LOC115213074"; ID ""; gene_name "LOC115213074"; transcript_id "XM_036504050.1"; product "LIM and SH3 domain protein 1, transcript variant X15"; exon_number "5"; model_evidence "Supporting evidence includes similarity to: 8 Proteins, and 100% coverage of the annotated genomic feature by RNAseq alignments, including 14 samples with support for all annotated introns";
NC_043002.1	Gnomon	exon	78151176	78151280	.	+	.	gene_id "LOC115213074"; db_xref "GeneID:115213074"; gbkey "mRNA"; gene "LOC115213074"; ID ""; gene_name "LOC115213074"; transcript_id "XM_036504050.1"; product "LIM and SH3 domain protein 1, transcript variant X15"; exon_number "6"; model_evidence "Supporting evidence includes similarity to: 8 Proteins, and 100% coverage of the annotated genomic feature by RNAseq alignments, including 14 samples with support for all annotated introns";
NC_043002.1	Gnomon	exon	78152231	78152335	.	+	.	gene_id "LOC115213074"; db_xref "GeneID:115213074"; gbkey "mRNA"; gene "LOC115213074"; ID ""; gene_name "LOC115213074"; transcript_id "XM_036504050.1"; product "LIM and SH3 domain protein 1, transcript variant X15"; exon_number "7"; model_evidence "Supporting evidence includes similarity to: 8 Proteins, and 100% coverage of the annotated genomic feature by RNAseq alignments, including 14 samples with support for all annotated introns";
NC_043002.1	Gnomon	exon	78155102	78155206	.	+	.	gene_id "LOC115213074"; db_xref "GeneID:115213074"; gbkey "mRNA"; gene "LOC115213074"; ID ""; gene_name "LOC115213074"; transcript_id "XM_036504050.1"; product "LIM and SH3 domain protein 1, transcript variant X15"; exon_number "8"; model_evidence "Supporting evidence includes similarity to: 8 Proteins, and 100% coverage of the annotated genomic feature by RNAseq alignments, including 14 samples with support for all annotated introns";
NC_043002.1	Gnomon	exon	78160012	78160119	.	+	.	gene_id "LOC115213074"; db_xref "GeneID:115213074"; gbkey "mRNA"; gene "LOC115213074"; ID ""; gene_name "LOC115213074"; transcript_id "XM_036504050.1"; product "LIM and SH3 domain protein 1, transcript variant X15"; exon_number "9"; model_evidence "Supporting evidence includes similarity to: 8 Proteins, and 100% coverage of the annotated genomic feature by RNAseq alignments, including 14 samples with support for all annotated introns";
NC_043002.1	Gnomon	exon	78165455	78165629	.	+	.	gene_id "LOC115213074"; db_xref "GeneID:115213074"; gbkey "mRNA"; gene "LOC115213074"; ID ""; gene_name "LOC115213074"; transcript_id "XM_036504050.1"; product "LIM and SH3 domain protein 1, transcript variant X15"; exon_number "10"; model_evidence "Supporting evidence includes similarity to: 8 Proteins, and 100% coverage of the annotated genomic feature by RNAseq alignments, including 14 samples with support for all annotated introns";
NC_043002.1	Gnomon	exon	78171055	78171255	.	+	.	gene_id "LOC115213074"; db_xref "GeneID:115213074"; gbkey "mRNA"; gene "LOC115213074"; ID ""; gene_name "LOC115213074"; transcript_id "XM_036504050.1"; product "LIM and SH3 domain protein 1, transcript variant X15"; exon_number "11"; model_evidence "Supporting evidence includes similarity to: 8 Proteins, and 100% coverage of the annotated genomic feature by RNAseq alignments, including 14 samples with support for all annotated introns";
NC_043002.1	Gnomon	exon	78174169	78174204	.	+	.	gene_id "LOC115213074"; db_xref "GeneID:115213074"; gbkey "mRNA"; gene "LOC115213074"; ID ""; gene_name "LOC115213074"; transcript_id "XM_036504050.1"; product "LIM and SH3 domain protein 1, transcript variant X15"; exon_number "12"; model_evidence "Supporting evidence includes similarity to: 8 Proteins, and 100% coverage of the annotated genomic feature by RNAseq alignments, including 14 samples with support for all annotated introns";
NC_043002.1	Gnomon	exon	78192095	78192132	.	+	.	gene_id "LOC115213074"; db_xref "GeneID:115213074"; gbkey "mRNA"; gene "LOC115213074"; ID ""; gene_name "LOC115213074"; transcript_id "XM_036504050.1"; product "LIM and SH3 domain protein 1, transcript variant X15"; exon_number "13"; model_evidence "Supporting evidence includes similarity to: 8 Proteins, and 100% coverage of the annotated genomic feature by RNAseq alignments, including 14 samples with support for all annotated introns";
NC_043002.1	Gnomon	exon	78194364	78198727	.	+	.	gene_id "LOC115213074"; db_xref "GeneID:115213074"; gbkey "mRNA"; gene "LOC115213074"; ID ""; gene_name "LOC115213074"; transcript_id "XM_036504050.1"; product "LIM and SH3 domain protein 1, transcript variant X15"; exon_number "14"; model_evidence "Supporting evidence includes similarity to: 8 Proteins, and 100% coverage of the annotated genomic feature by RNAseq alignments, including 14 samples with support for all annotated introns";
NC_043002.1	Gnomon	start_codon	78028696	78028698	.	+	0	gene_id "LOC115213074"; db_xref "GeneID:115213074"; gbkey "CDS"; gene "LOC115213074"; ID ""; gene_name "LOC115213074"; transcript_id "XM_036504050.1"; product "LIM and SH3 domain protein F42H10.3 isoform X15"; protein_id "XP_036359943.1"; exon_number "1";
NC_043002.1	Gnomon	stop_codon	78194541	78194543	.	+	0	gene_id "LOC115213074"; db_xref "GeneID:115213074"; gbkey "CDS"; gene "LOC115213074"; ID ""; gene_name "LOC115213074"; transcript_id "XM_036504050.1"; product "LIM and SH3 domain protein F42H10.3 isoform X15"; protein_id "XP_036359943.1"; exon_number "14";
NC_043002.1	Gnomon	transcript	78028368	78198727	.	+	.	gene_id "LOC115213074"; ID "XM_036504051.1"; gene_name "LOC115213074"; transcript_id "XM_036504051.1";
NC_043002.1	Gnomon	CDS	78028696	78028764	.	+	0	gene_id "LOC115213074"; db_xref "GeneID:115213074"; gbkey "CDS"; gene "LOC115213074"; ID ""; gene_name "LOC115213074"; transcript_id "XM_036504051.1"; product "LIM and SH3 domain protein F42H10.3 isoform X17"; protein_id "XP_036359944.1"; exon_number "1";
NC_043002.1	Gnomon	CDS	78097277	78097371	.	+	0	gene_id "LOC115213074"; db_xref "GeneID:115213074"; gbkey "CDS"; gene "LOC115213074"; ID ""; gene_name "LOC115213074"; transcript_id "XM_036504051.1"; product "LIM and SH3 domain protein F42H10.3 isoform X17"; protein_id "XP_036359944.1"; exon_number "2";
NC_043002.1	Gnomon	CDS	78118330	78118414	.	+	1	gene_id "LOC115213074"; db_xref "GeneID:115213074"; gbkey "CDS"; gene "LOC115213074"; ID ""; gene_name "LOC115213074"; transcript_id "XM_036504051.1"; product "LIM and SH3 domain protein F42H10.3 isoform X17"; protein_id "XP_036359944.1"; exon_number "3";
NC_043002.1	Gnomon	CDS	78132149	78132253	.	+	0	gene_id "LOC115213074"; db_xref "GeneID:115213074"; gbkey "CDS"; gene "LOC115213074"; ID ""; gene_name "LOC115213074"; transcript_id "XM_036504051.1"; product "LIM and SH3 domain protein F42H10.3 isoform X17"; protein_id "XP_036359944.1"; exon_number "4";
NC_043002.1	Gnomon	CDS	78150665	78150769	.	+	0	gene_id "LOC115213074"; db_xref "GeneID:115213074"; gbkey "CDS"; gene "LOC115213074"; ID ""; gene_name "LOC115213074"; transcript_id "XM_036504051.1"; product "LIM and SH3 domain protein F42H10.3 isoform X17"; protein_id "XP_036359944.1"; exon_number "5";
NC_043002.1	Gnomon	CDS	78151176	78151280	.	+	0	gene_id "LOC115213074"; db_xref "GeneID:115213074"; gbkey "CDS"; gene "LOC115213074"; ID ""; gene_name "LOC115213074"; transcript_id "XM_036504051.1"; product "LIM and SH3 domain protein F42H10.3 isoform X17"; protein_id "XP_036359944.1"; exon_number "6";
NC_043002.1	Gnomon	CDS	78152231	78152335	.	+	0	gene_id "LOC115213074"; db_xref "GeneID:115213074"; gbkey "CDS"; gene "LOC115213074"; ID ""; gene_name "LOC115213074"; transcript_id "XM_036504051.1"; product "LIM and SH3 domain protein F42H10.3 isoform X17"; protein_id "XP_036359944.1"; exon_number "7";
NC_043002.1	Gnomon	CDS	78155102	78155206	.	+	0	gene_id "LOC115213074"; db_xref "GeneID:115213074"; gbkey "CDS"; gene "LOC115213074"; ID ""; gene_name "LOC115213074"; transcript_id "XM_036504051.1"; product "LIM and SH3 domain protein F42H10.3 isoform X17"; protein_id "XP_036359944.1"; exon_number "8";
NC_043002.1	Gnomon	CDS	78160012	78160119	.	+	0	gene_id "LOC115213074"; db_xref "GeneID:115213074"; gbkey "CDS"; gene "LOC115213074"; ID ""; gene_name "LOC115213074"; transcript_id "XM_036504051.1"; product "LIM and SH3 domain protein F42H10.3 isoform X17"; protein_id "XP_036359944.1"; exon_number "9";
NC_043002.1	Gnomon	CDS	78165455	78165629	.	+	0	gene_id "LOC115213074"; db_xref "GeneID:115213074"; gbkey "CDS"; gene "LOC115213074"; ID ""; gene_name "LOC115213074"; transcript_id "XM_036504051.1"; product "LIM and SH3 domain protein F42H10.3 isoform X17"; protein_id "XP_036359944.1"; exon_number "10";
NC_043002.1	Gnomon	CDS	78174169	78174204	.	+	2	gene_id "LOC115213074"; db_xref "GeneID:115213074"; gbkey "CDS"; gene "LOC115213074"; ID ""; gene_name "LOC115213074"; transcript_id "XM_036504051.1"; product "LIM and SH3 domain protein F42H10.3 isoform X17"; protein_id "XP_036359944.1"; exon_number "11";
NC_043002.1	Gnomon	CDS	78175797	78175844	.	+	2	gene_id "LOC115213074"; db_xref "GeneID:115213074"; gbkey "CDS"; gene "LOC115213074"; ID ""; gene_name "LOC115213074"; transcript_id "XM_036504051.1"; product "LIM and SH3 domain protein F42H10.3 isoform X17"; protein_id "XP_036359944.1"; exon_number "12";
NC_043002.1	Gnomon	CDS	78176504	78176515	.	+	2	gene_id "LOC115213074"; db_xref "GeneID:115213074"; gbkey "CDS"; gene "LOC115213074"; ID ""; gene_name "LOC115213074"; transcript_id "XM_036504051.1"; product "LIM and SH3 domain protein F42H10.3 isoform X17"; protein_id "XP_036359944.1"; exon_number "13";
NC_043002.1	Gnomon	CDS	78187211	78187324	.	+	2	gene_id "LOC115213074"; db_xref "GeneID:115213074"; gbkey "CDS"; gene "LOC115213074"; ID ""; gene_name "LOC115213074"; transcript_id "XM_036504051.1"; product "LIM and SH3 domain protein F42H10.3 isoform X17"; protein_id "XP_036359944.1"; exon_number "14";
NC_043002.1	Gnomon	CDS	78192095	78192132	.	+	2	gene_id "LOC115213074"; db_xref "GeneID:115213074"; gbkey "CDS"; gene "LOC115213074"; ID ""; gene_name "LOC115213074"; transcript_id "XM_036504051.1"; product "LIM and SH3 domain protein F42H10.3 isoform X17"; protein_id "XP_036359944.1"; exon_number "15";
NC_043002.1	Gnomon	CDS	78194364	78194540	.	+	0	gene_id "LOC115213074"; db_xref "GeneID:115213074"; gbkey "CDS"; gene "LOC115213074"; ID ""; gene_name "LOC115213074"; transcript_id "XM_036504051.1"; product "LIM and SH3 domain protein F42H10.3 isoform X17"; protein_id "XP_036359944.1"; exon_number "16";
NC_043002.1	Gnomon	exon	78028368	78028764	.	+	.	gene_id "LOC115213074"; db_xref "GeneID:115213074"; gbkey "mRNA"; gene "LOC115213074"; ID ""; gene_name "LOC115213074"; transcript_id "XM_036504051.1"; product "LIM and SH3 domain protein 1, transcript variant X17"; exon_number "1"; model_evidence "Supporting evidence includes similarity to: 8 Proteins, and 100% coverage of the annotated genomic feature by RNAseq alignments, including 11 samples with support for all annotated introns";
NC_043002.1	Gnomon	exon	78097277	78097371	.	+	.	gene_id "LOC115213074"; db_xref "GeneID:115213074"; gbkey "mRNA"; gene "LOC115213074"; ID ""; gene_name "LOC115213074"; transcript_id "XM_036504051.1"; product "LIM and SH3 domain protein 1, transcript variant X17"; exon_number "2"; model_evidence "Supporting evidence includes similarity to: 8 Proteins, and 100% coverage of the annotated genomic feature by RNAseq alignments, including 11 samples with support for all annotated introns";
NC_043002.1	Gnomon	exon	78118330	78118414	.	+	.	gene_id "LOC115213074"; db_xref "GeneID:115213074"; gbkey "mRNA"; gene "LOC115213074"; ID ""; gene_name "LOC115213074"; transcript_id "XM_036504051.1"; product "LIM and SH3 domain protein 1, transcript variant X17"; exon_number "3"; model_evidence "Supporting evidence includes similarity to: 8 Proteins, and 100% coverage of the annotated genomic feature by RNAseq alignments, including 11 samples with support for all annotated introns";
NC_043002.1	Gnomon	exon	78132149	78132253	.	+	.	gene_id "LOC115213074"; db_xref "GeneID:115213074"; gbkey "mRNA"; gene "LOC115213074"; ID ""; gene_name "LOC115213074"; transcript_id "XM_036504051.1"; product "LIM and SH3 domain protein 1, transcript variant X17"; exon_number "4"; model_evidence "Supporting evidence includes similarity to: 8 Proteins, and 100% coverage of the annotated genomic feature by RNAseq alignments, including 11 samples with support for all annotated introns";
NC_043002.1	Gnomon	exon	78150665	78150769	.	+	.	gene_id "LOC115213074"; db_xref "GeneID:115213074"; gbkey "mRNA"; gene "LOC115213074"; ID ""; gene_name "LOC115213074"; transcript_id "XM_036504051.1"; product "LIM and SH3 domain protein 1, transcript variant X17"; exon_number "5"; model_evidence "Supporting evidence includes similarity to: 8 Proteins, and 100% coverage of the annotated genomic feature by RNAseq alignments, including 11 samples with support for all annotated introns";
NC_043002.1	Gnomon	exon	78151176	78151280	.	+	.	gene_id "LOC115213074"; db_xref "GeneID:115213074"; gbkey "mRNA"; gene "LOC115213074"; ID ""; gene_name "LOC115213074"; transcript_id "XM_036504051.1"; product "LIM and SH3 domain protein 1, transcript variant X17"; exon_number "6"; model_evidence "Supporting evidence includes similarity to: 8 Proteins, and 100% coverage of the annotated genomic feature by RNAseq alignments, including 11 samples with support for all annotated introns";
NC_043002.1	Gnomon	exon	78152231	78152335	.	+	.	gene_id "LOC115213074"; db_xref "GeneID:115213074"; gbkey "mRNA"; gene "LOC115213074"; ID ""; gene_name "LOC115213074"; transcript_id "XM_036504051.1"; product "LIM and SH3 domain protein 1, transcript variant X17"; exon_number "7"; model_evidence "Supporting evidence includes similarity to: 8 Proteins, and 100% coverage of the annotated genomic feature by RNAseq alignments, including 11 samples with support for all annotated introns";
NC_043002.1	Gnomon	exon	78155102	78155206	.	+	.	gene_id "LOC115213074"; db_xref "GeneID:115213074"; gbkey "mRNA"; gene "LOC115213074"; ID ""; gene_name "LOC115213074"; transcript_id "XM_036504051.1"; product "LIM and SH3 domain protein 1, transcript variant X17"; exon_number "8"; model_evidence "Supporting evidence includes similarity to: 8 Proteins, and 100% coverage of the annotated genomic feature by RNAseq alignments, including 11 samples with support for all annotated introns";
NC_043002.1	Gnomon	exon	78160012	78160119	.	+	.	gene_id "LOC115213074"; db_xref "GeneID:115213074"; gbkey "mRNA"; gene "LOC115213074"; ID ""; gene_name "LOC115213074"; transcript_id "XM_036504051.1"; product "LIM and SH3 domain protein 1, transcript variant X17"; exon_number "9"; model_evidence "Supporting evidence includes similarity to: 8 Proteins, and 100% coverage of the annotated genomic feature by RNAseq alignments, including 11 samples with support for all annotated introns";
NC_043002.1	Gnomon	exon	78165455	78165629	.	+	.	gene_id "LOC115213074"; db_xref "GeneID:115213074"; gbkey "mRNA"; gene "LOC115213074"; ID ""; gene_name "LOC115213074"; transcript_id "XM_036504051.1"; product "LIM and SH3 domain protein 1, transcript variant X17"; exon_number "10"; model_evidence "Supporting evidence includes similarity to: 8 Proteins, and 100% coverage of the annotated genomic feature by RNAseq alignments, including 11 samples with support for all annotated introns";
NC_043002.1	Gnomon	exon	78174169	78174204	.	+	.	gene_id "LOC115213074"; db_xref "GeneID:115213074"; gbkey "mRNA"; gene "LOC115213074"; ID ""; gene_name "LOC115213074"; transcript_id "XM_036504051.1"; product "LIM and SH3 domain protein 1, transcript variant X17"; exon_number "11"; model_evidence "Supporting evidence includes similarity to: 8 Proteins, and 100% coverage of the annotated genomic feature by RNAseq alignments, including 11 samples with support for all annotated introns";
NC_043002.1	Gnomon	exon	78175797	78175844	.	+	.	gene_id "LOC115213074"; db_xref "GeneID:115213074"; gbkey "mRNA"; gene "LOC115213074"; ID ""; gene_name "LOC115213074"; transcript_id "XM_036504051.1"; product "LIM and SH3 domain protein 1, transcript variant X17"; exon_number "12"; model_evidence "Supporting evidence includes similarity to: 8 Proteins, and 100% coverage of the annotated genomic feature by RNAseq alignments, including 11 samples with support for all annotated introns";
NC_043002.1	Gnomon	exon	78176504	78176515	.	+	.	gene_id "LOC115213074"; db_xref "GeneID:115213074"; gbkey "mRNA"; gene "LOC115213074"; ID ""; gene_name "LOC115213074"; transcript_id "XM_036504051.1"; product "LIM and SH3 domain protein 1, transcript variant X17"; exon_number "13"; model_evidence "Supporting evidence includes similarity to: 8 Proteins, and 100% coverage of the annotated genomic feature by RNAseq alignments, including 11 samples with support for all annotated introns";
NC_043002.1	Gnomon	exon	78187211	78187324	.	+	.	gene_id "LOC115213074"; db_xref "GeneID:115213074"; gbkey "mRNA"; gene "LOC115213074"; ID ""; gene_name "LOC115213074"; transcript_id "XM_036504051.1"; product "LIM and SH3 domain protein 1, transcript variant X17"; exon_number "14"; model_evidence "Supporting evidence includes similarity to: 8 Proteins, and 100% coverage of the annotated genomic feature by RNAseq alignments, including 11 samples with support for all annotated introns";
NC_043002.1	Gnomon	exon	78192095	78192132	.	+	.	gene_id "LOC115213074"; db_xref "GeneID:115213074"; gbkey "mRNA"; gene "LOC115213074"; ID ""; gene_name "LOC115213074"; transcript_id "XM_036504051.1"; product "LIM and SH3 domain protein 1, transcript variant X17"; exon_number "15"; model_evidence "Supporting evidence includes similarity to: 8 Proteins, and 100% coverage of the annotated genomic feature by RNAseq alignments, including 11 samples with support for all annotated introns";
NC_043002.1	Gnomon	exon	78194364	78198727	.	+	.	gene_id "LOC115213074"; db_xref "GeneID:115213074"; gbkey "mRNA"; gene "LOC115213074"; ID ""; gene_name "LOC115213074"; transcript_id "XM_036504051.1"; product "LIM and SH3 domain protein 1, transcript variant X17"; exon_number "16"; model_evidence "Supporting evidence includes similarity to: 8 Proteins, and 100% coverage of the annotated genomic feature by RNAseq alignments, including 11 samples with support for all annotated introns";
NC_043002.1	Gnomon	start_codon	78028696	78028698	.	+	0	gene_id "LOC115213074"; db_xref "GeneID:115213074"; gbkey "CDS"; gene "LOC115213074"; ID ""; gene_name "LOC115213074"; transcript_id "XM_036504051.1"; product "LIM and SH3 domain protein F42H10.3 isoform X17"; protein_id "XP_036359944.1"; exon_number "1";
NC_043002.1	Gnomon	stop_codon	78194541	78194543	.	+	0	gene_id "LOC115213074"; db_xref "GeneID:115213074"; gbkey "CDS"; gene "LOC115213074"; ID ""; gene_name "LOC115213074"; transcript_id "XM_036504051.1"; product "LIM and SH3 domain protein F42H10.3 isoform X17"; protein_id "XP_036359944.1"; exon_number "16";
NC_043002.1	Gnomon	transcript	78028368	78198727	.	+	.	gene_id "LOC115213074"; ID "XM_036504052.1"; gene_name "LOC115213074"; transcript_id "XM_036504052.1";
NC_043002.1	Gnomon	CDS	78028696	78028764	.	+	0	gene_id "LOC115213074"; db_xref "GeneID:115213074"; gbkey "CDS"; gene "LOC115213074"; ID ""; gene_name "LOC115213074"; transcript_id "XM_036504052.1"; product "LIM and SH3 domain protein F42H10.3 isoform X19"; protein_id "XP_036359945.1"; exon_number "1";
NC_043002.1	Gnomon	CDS	78097277	78097371	.	+	0	gene_id "LOC115213074"; db_xref "GeneID:115213074"; gbkey "CDS"; gene "LOC115213074"; ID ""; gene_name "LOC115213074"; transcript_id "XM_036504052.1"; product "LIM and SH3 domain protein F42H10.3 isoform X19"; protein_id "XP_036359945.1"; exon_number "2";
NC_043002.1	Gnomon	CDS	78118330	78118414	.	+	1	gene_id "LOC115213074"; db_xref "GeneID:115213074"; gbkey "CDS"; gene "LOC115213074"; ID ""; gene_name "LOC115213074"; transcript_id "XM_036504052.1"; product "LIM and SH3 domain protein F42H10.3 isoform X19"; protein_id "XP_036359945.1"; exon_number "3";
NC_043002.1	Gnomon	CDS	78132149	78132253	.	+	0	gene_id "LOC115213074"; db_xref "GeneID:115213074"; gbkey "CDS"; gene "LOC115213074"; ID ""; gene_name "LOC115213074"; transcript_id "XM_036504052.1"; product "LIM and SH3 domain protein F42H10.3 isoform X19"; protein_id "XP_036359945.1"; exon_number "4";
NC_043002.1	Gnomon	CDS	78150665	78150769	.	+	0	gene_id "LOC115213074"; db_xref "GeneID:115213074"; gbkey "CDS"; gene "LOC115213074"; ID ""; gene_name "LOC115213074"; transcript_id "XM_036504052.1"; product "LIM and SH3 domain protein F42H10.3 isoform X19"; protein_id "XP_036359945.1"; exon_number "5";
NC_043002.1	Gnomon	CDS	78151176	78151280	.	+	0	gene_id "LOC115213074"; db_xref "GeneID:115213074"; gbkey "CDS"; gene "LOC115213074"; ID ""; gene_name "LOC115213074"; transcript_id "XM_036504052.1"; product "LIM and SH3 domain protein F42H10.3 isoform X19"; protein_id "XP_036359945.1"; exon_number "6";
NC_043002.1	Gnomon	CDS	78152231	78152335	.	+	0	gene_id "LOC115213074"; db_xref "GeneID:115213074"; gbkey "CDS"; gene "LOC115213074"; ID ""; gene_name "LOC115213074"; transcript_id "XM_036504052.1"; product "LIM and SH3 domain protein F42H10.3 isoform X19"; protein_id "XP_036359945.1"; exon_number "7";
NC_043002.1	Gnomon	CDS	78155102	78155206	.	+	0	gene_id "LOC115213074"; db_xref "GeneID:115213074"; gbkey "CDS"; gene "LOC115213074"; ID ""; gene_name "LOC115213074"; transcript_id "XM_036504052.1"; product "LIM and SH3 domain protein F42H10.3 isoform X19"; protein_id "XP_036359945.1"; exon_number "8";
NC_043002.1	Gnomon	CDS	78160012	78160119	.	+	0	gene_id "LOC115213074"; db_xref "GeneID:115213074"; gbkey "CDS"; gene "LOC115213074"; ID ""; gene_name "LOC115213074"; transcript_id "XM_036504052.1"; product "LIM and SH3 domain protein F42H10.3 isoform X19"; protein_id "XP_036359945.1"; exon_number "9";
NC_043002.1	Gnomon	CDS	78165455	78165629	.	+	0	gene_id "LOC115213074"; db_xref "GeneID:115213074"; gbkey "CDS"; gene "LOC115213074"; ID ""; gene_name "LOC115213074"; transcript_id "XM_036504052.1"; product "LIM and SH3 domain protein F42H10.3 isoform X19"; protein_id "XP_036359945.1"; exon_number "10";
NC_043002.1	Gnomon	CDS	78174169	78174204	.	+	2	gene_id "LOC115213074"; db_xref "GeneID:115213074"; gbkey "CDS"; gene "LOC115213074"; ID ""; gene_name "LOC115213074"; transcript_id "XM_036504052.1"; product "LIM and SH3 domain protein F42H10.3 isoform X19"; protein_id "XP_036359945.1"; exon_number "11";
NC_043002.1	Gnomon	CDS	78175797	78175844	.	+	2	gene_id "LOC115213074"; db_xref "GeneID:115213074"; gbkey "CDS"; gene "LOC115213074"; ID ""; gene_name "LOC115213074"; transcript_id "XM_036504052.1"; product "LIM and SH3 domain protein F42H10.3 isoform X19"; protein_id "XP_036359945.1"; exon_number "12";
NC_043002.1	Gnomon	CDS	78187211	78187324	.	+	2	gene_id "LOC115213074"; db_xref "GeneID:115213074"; gbkey "CDS"; gene "LOC115213074"; ID ""; gene_name "LOC115213074"; transcript_id "XM_036504052.1"; product "LIM and SH3 domain protein F42H10.3 isoform X19"; protein_id "XP_036359945.1"; exon_number "13";
NC_043002.1	Gnomon	CDS	78192095	78192132	.	+	2	gene_id "LOC115213074"; db_xref "GeneID:115213074"; gbkey "CDS"; gene "LOC115213074"; ID ""; gene_name "LOC115213074"; transcript_id "XM_036504052.1"; product "LIM and SH3 domain protein F42H10.3 isoform X19"; protein_id "XP_036359945.1"; exon_number "14";
NC_043002.1	Gnomon	CDS	78194364	78194540	.	+	0	gene_id "LOC115213074"; db_xref "GeneID:115213074"; gbkey "CDS"; gene "LOC115213074"; ID ""; gene_name "LOC115213074"; transcript_id "XM_036504052.1"; product "LIM and SH3 domain protein F42H10.3 isoform X19"; protein_id "XP_036359945.1"; exon_number "15";
NC_043002.1	Gnomon	exon	78028368	78028764	.	+	.	gene_id "LOC115213074"; db_xref "GeneID:115213074"; gbkey "mRNA"; gene "LOC115213074"; ID ""; gene_name "LOC115213074"; transcript_id "XM_036504052.1"; product "LIM and SH3 domain protein 1, transcript variant X19"; exon_number "1"; model_evidence "Supporting evidence includes similarity to: 8 Proteins, and 100% coverage of the annotated genomic feature by RNAseq alignments, including 10 samples with support for all annotated introns";
NC_043002.1	Gnomon	exon	78097277	78097371	.	+	.	gene_id "LOC115213074"; db_xref "GeneID:115213074"; gbkey "mRNA"; gene "LOC115213074"; ID ""; gene_name "LOC115213074"; transcript_id "XM_036504052.1"; product "LIM and SH3 domain protein 1, transcript variant X19"; exon_number "2"; model_evidence "Supporting evidence includes similarity to: 8 Proteins, and 100% coverage of the annotated genomic feature by RNAseq alignments, including 10 samples with support for all annotated introns";
NC_043002.1	Gnomon	exon	78118330	78118414	.	+	.	gene_id "LOC115213074"; db_xref "GeneID:115213074"; gbkey "mRNA"; gene "LOC115213074"; ID ""; gene_name "LOC115213074"; transcript_id "XM_036504052.1"; product "LIM and SH3 domain protein 1, transcript variant X19"; exon_number "3"; model_evidence "Supporting evidence includes similarity to: 8 Proteins, and 100% coverage of the annotated genomic feature by RNAseq alignments, including 10 samples with support for all annotated introns";
NC_043002.1	Gnomon	exon	78132149	78132253	.	+	.	gene_id "LOC115213074"; db_xref "GeneID:115213074"; gbkey "mRNA"; gene "LOC115213074"; ID ""; gene_name "LOC115213074"; transcript_id "XM_036504052.1"; product "LIM and SH3 domain protein 1, transcript variant X19"; exon_number "4"; model_evidence "Supporting evidence includes similarity to: 8 Proteins, and 100% coverage of the annotated genomic feature by RNAseq alignments, including 10 samples with support for all annotated introns";
NC_043002.1	Gnomon	exon	78150665	78150769	.	+	.	gene_id "LOC115213074"; db_xref "GeneID:115213074"; gbkey "mRNA"; gene "LOC115213074"; ID ""; gene_name "LOC115213074"; transcript_id "XM_036504052.1"; product "LIM and SH3 domain protein 1, transcript variant X19"; exon_number "5"; model_evidence "Supporting evidence includes similarity to: 8 Proteins, and 100% coverage of the annotated genomic feature by RNAseq alignments, including 10 samples with support for all annotated introns";
NC_043002.1	Gnomon	exon	78151176	78151280	.	+	.	gene_id "LOC115213074"; db_xref "GeneID:115213074"; gbkey "mRNA"; gene "LOC115213074"; ID ""; gene_name "LOC115213074"; transcript_id "XM_036504052.1"; product "LIM and SH3 domain protein 1, transcript variant X19"; exon_number "6"; model_evidence "Supporting evidence includes similarity to: 8 Proteins, and 100% coverage of the annotated genomic feature by RNAseq alignments, including 10 samples with support for all annotated introns";
NC_043002.1	Gnomon	exon	78152231	78152335	.	+	.	gene_id "LOC115213074"; db_xref "GeneID:115213074"; gbkey "mRNA"; gene "LOC115213074"; ID ""; gene_name "LOC115213074"; transcript_id "XM_036504052.1"; product "LIM and SH3 domain protein 1, transcript variant X19"; exon_number "7"; model_evidence "Supporting evidence includes similarity to: 8 Proteins, and 100% coverage of the annotated genomic feature by RNAseq alignments, including 10 samples with support for all annotated introns";
NC_043002.1	Gnomon	exon	78155102	78155206	.	+	.	gene_id "LOC115213074"; db_xref "GeneID:115213074"; gbkey "mRNA"; gene "LOC115213074"; ID ""; gene_name "LOC115213074"; transcript_id "XM_036504052.1"; product "LIM and SH3 domain protein 1, transcript variant X19"; exon_number "8"; model_evidence "Supporting evidence includes similarity to: 8 Proteins, and 100% coverage of the annotated genomic feature by RNAseq alignments, including 10 samples with support for all annotated introns";
NC_043002.1	Gnomon	exon	78160012	78160119	.	+	.	gene_id "LOC115213074"; db_xref "GeneID:115213074"; gbkey "mRNA"; gene "LOC115213074"; ID ""; gene_name "LOC115213074"; transcript_id "XM_036504052.1"; product "LIM and SH3 domain protein 1, transcript variant X19"; exon_number "9"; model_evidence "Supporting evidence includes similarity to: 8 Proteins, and 100% coverage of the annotated genomic feature by RNAseq alignments, including 10 samples with support for all annotated introns";
NC_043002.1	Gnomon	exon	78165455	78165629	.	+	.	gene_id "LOC115213074"; db_xref "GeneID:115213074"; gbkey "mRNA"; gene "LOC115213074"; ID ""; gene_name "LOC115213074"; transcript_id "XM_036504052.1"; product "LIM and SH3 domain protein 1, transcript variant X19"; exon_number "10"; model_evidence "Supporting evidence includes similarity to: 8 Proteins, and 100% coverage of the annotated genomic feature by RNAseq alignments, including 10 samples with support for all annotated introns";
NC_043002.1	Gnomon	exon	78174169	78174204	.	+	.	gene_id "LOC115213074"; db_xref "GeneID:115213074"; gbkey "mRNA"; gene "LOC115213074"; ID ""; gene_name "LOC115213074"; transcript_id "XM_036504052.1"; product "LIM and SH3 domain protein 1, transcript variant X19"; exon_number "11"; model_evidence "Supporting evidence includes similarity to: 8 Proteins, and 100% coverage of the annotated genomic feature by RNAseq alignments, including 10 samples with support for all annotated introns";
NC_043002.1	Gnomon	exon	78175797	78175844	.	+	.	gene_id "LOC115213074"; db_xref "GeneID:115213074"; gbkey "mRNA"; gene "LOC115213074"; ID ""; gene_name "LOC115213074"; transcript_id "XM_036504052.1"; product "LIM and SH3 domain protein 1, transcript variant X19"; exon_number "12"; model_evidence "Supporting evidence includes similarity to: 8 Proteins, and 100% coverage of the annotated genomic feature by RNAseq alignments, including 10 samples with support for all annotated introns";
NC_043002.1	Gnomon	exon	78187211	78187324	.	+	.	gene_id "LOC115213074"; db_xref "GeneID:115213074"; gbkey "mRNA"; gene "LOC115213074"; ID ""; gene_name "LOC115213074"; transcript_id "XM_036504052.1"; product "LIM and SH3 domain protein 1, transcript variant X19"; exon_number "13"; model_evidence "Supporting evidence includes similarity to: 8 Proteins, and 100% coverage of the annotated genomic feature by RNAseq alignments, including 10 samples with support for all annotated introns";
NC_043002.1	Gnomon	exon	78192095	78192132	.	+	.	gene_id "LOC115213074"; db_xref "GeneID:115213074"; gbkey "mRNA"; gene "LOC115213074"; ID ""; gene_name "LOC115213074"; transcript_id "XM_036504052.1"; product "LIM and SH3 domain protein 1, transcript variant X19"; exon_number "14"; model_evidence "Supporting evidence includes similarity to: 8 Proteins, and 100% coverage of the annotated genomic feature by RNAseq alignments, including 10 samples with support for all annotated introns";
NC_043002.1	Gnomon	exon	78194364	78198727	.	+	.	gene_id "LOC115213074"; db_xref "GeneID:115213074"; gbkey "mRNA"; gene "LOC115213074"; ID ""; gene_name "LOC115213074"; transcript_id "XM_036504052.1"; product "LIM and SH3 domain protein 1, transcript variant X19"; exon_number "15"; model_evidence "Supporting evidence includes similarity to: 8 Proteins, and 100% coverage of the annotated genomic feature by RNAseq alignments, including 10 samples with support for all annotated introns";
NC_043002.1	Gnomon	start_codon	78028696	78028698	.	+	0	gene_id "LOC115213074"; db_xref "GeneID:115213074"; gbkey "CDS"; gene "LOC115213074"; ID ""; gene_name "LOC115213074"; transcript_id "XM_036504052.1"; product "LIM and SH3 domain protein F42H10.3 isoform X19"; protein_id "XP_036359945.1"; exon_number "1";
NC_043002.1	Gnomon	stop_codon	78194541	78194543	.	+	0	gene_id "LOC115213074"; db_xref "GeneID:115213074"; gbkey "CDS"; gene "LOC115213074"; ID ""; gene_name "LOC115213074"; transcript_id "XM_036504052.1"; product "LIM and SH3 domain protein F42H10.3 isoform X19"; protein_id "XP_036359945.1"; exon_number "15";
NC_043002.1	Gnomon	transcript	78028378	78198727	.	+	.	gene_id "LOC115213074"; ID "XM_036504054.1"; gene_name "LOC115213074"; transcript_id "XM_036504054.1";
NC_043002.1	Gnomon	CDS	78028696	78028764	.	+	0	gene_id "LOC115213074"; db_xref "GeneID:115213074"; gbkey "CDS"; gene "LOC115213074"; ID ""; gene_name "LOC115213074"; transcript_id "XM_036504054.1"; product "LIM and SH3 domain protein F42H10.3 isoform X20"; protein_id "XP_036359947.1"; exon_number "1";
NC_043002.1	Gnomon	CDS	78097277	78097371	.	+	0	gene_id "LOC115213074"; db_xref "GeneID:115213074"; gbkey "CDS"; gene "LOC115213074"; ID ""; gene_name "LOC115213074"; transcript_id "XM_036504054.1"; product "LIM and SH3 domain protein F42H10.3 isoform X20"; protein_id "XP_036359947.1"; exon_number "2";
NC_043002.1	Gnomon	CDS	78118330	78118414	.	+	1	gene_id "LOC115213074"; db_xref "GeneID:115213074"; gbkey "CDS"; gene "LOC115213074"; ID ""; gene_name "LOC115213074"; transcript_id "XM_036504054.1"; product "LIM and SH3 domain protein F42H10.3 isoform X20"; protein_id "XP_036359947.1"; exon_number "3";
NC_043002.1	Gnomon	CDS	78132149	78132253	.	+	0	gene_id "LOC115213074"; db_xref "GeneID:115213074"; gbkey "CDS"; gene "LOC115213074"; ID ""; gene_name "LOC115213074"; transcript_id "XM_036504054.1"; product "LIM and SH3 domain protein F42H10.3 isoform X20"; protein_id "XP_036359947.1"; exon_number "4";
NC_043002.1	Gnomon	CDS	78150665	78150769	.	+	0	gene_id "LOC115213074"; db_xref "GeneID:115213074"; gbkey "CDS"; gene "LOC115213074"; ID ""; gene_name "LOC115213074"; transcript_id "XM_036504054.1"; product "LIM and SH3 domain protein F42H10.3 isoform X20"; protein_id "XP_036359947.1"; exon_number "5";
NC_043002.1	Gnomon	CDS	78151176	78151280	.	+	0	gene_id "LOC115213074"; db_xref "GeneID:115213074"; gbkey "CDS"; gene "LOC115213074"; ID ""; gene_name "LOC115213074"; transcript_id "XM_036504054.1"; product "LIM and SH3 domain protein F42H10.3 isoform X20"; protein_id "XP_036359947.1"; exon_number "6";
NC_043002.1	Gnomon	CDS	78155102	78155206	.	+	0	gene_id "LOC115213074"; db_xref "GeneID:115213074"; gbkey "CDS"; gene "LOC115213074"; ID ""; gene_name "LOC115213074"; transcript_id "XM_036504054.1"; product "LIM and SH3 domain protein F42H10.3 isoform X20"; protein_id "XP_036359947.1"; exon_number "7";
NC_043002.1	Gnomon	CDS	78165455	78165629	.	+	0	gene_id "LOC115213074"; db_xref "GeneID:115213074"; gbkey "CDS"; gene "LOC115213074"; ID ""; gene_name "LOC115213074"; transcript_id "XM_036504054.1"; product "LIM and SH3 domain protein F42H10.3 isoform X20"; protein_id "XP_036359947.1"; exon_number "8";
NC_043002.1	Gnomon	CDS	78171055	78171255	.	+	2	gene_id "LOC115213074"; db_xref "GeneID:115213074"; gbkey "CDS"; gene "LOC115213074"; ID ""; gene_name "LOC115213074"; transcript_id "XM_036504054.1"; product "LIM and SH3 domain protein F42H10.3 isoform X20"; protein_id "XP_036359947.1"; exon_number "9";
NC_043002.1	Gnomon	CDS	78174169	78174204	.	+	2	gene_id "LOC115213074"; db_xref "GeneID:115213074"; gbkey "CDS"; gene "LOC115213074"; ID ""; gene_name "LOC115213074"; transcript_id "XM_036504054.1"; product "LIM and SH3 domain protein F42H10.3 isoform X20"; protein_id "XP_036359947.1"; exon_number "10";
NC_043002.1	Gnomon	CDS	78175797	78175844	.	+	2	gene_id "LOC115213074"; db_xref "GeneID:115213074"; gbkey "CDS"; gene "LOC115213074"; ID ""; gene_name "LOC115213074"; transcript_id "XM_036504054.1"; product "LIM and SH3 domain protein F42H10.3 isoform X20"; protein_id "XP_036359947.1"; exon_number "11";
NC_043002.1	Gnomon	CDS	78176504	78176515	.	+	2	gene_id "LOC115213074"; db_xref "GeneID:115213074"; gbkey "CDS"; gene "LOC115213074"; ID ""; gene_name "LOC115213074"; transcript_id "XM_036504054.1"; product "LIM and SH3 domain protein F42H10.3 isoform X20"; protein_id "XP_036359947.1"; exon_number "12";
NC_043002.1	Gnomon	CDS	78187211	78187324	.	+	2	gene_id "LOC115213074"; db_xref "GeneID:115213074"; gbkey "CDS"; gene "LOC115213074"; ID ""; gene_name "LOC115213074"; transcript_id "XM_036504054.1"; product "LIM and SH3 domain protein F42H10.3 isoform X20"; protein_id "XP_036359947.1"; exon_number "13";
NC_043002.1	Gnomon	CDS	78192095	78192132	.	+	2	gene_id "LOC115213074"; db_xref "GeneID:115213074"; gbkey "CDS"; gene "LOC115213074"; ID ""; gene_name "LOC115213074"; transcript_id "XM_036504054.1"; product "LIM and SH3 domain protein F42H10.3 isoform X20"; protein_id "XP_036359947.1"; exon_number "14";
NC_043002.1	Gnomon	CDS	78194364	78194540	.	+	0	gene_id "LOC115213074"; db_xref "GeneID:115213074"; gbkey "CDS"; gene "LOC115213074"; ID ""; gene_name "LOC115213074"; transcript_id "XM_036504054.1"; product "LIM and SH3 domain protein F42H10.3 isoform X20"; protein_id "XP_036359947.1"; exon_number "15";
NC_043002.1	Gnomon	exon	78028378	78028764	.	+	.	gene_id "LOC115213074"; db_xref "GeneID:115213074"; gbkey "mRNA"; gene "LOC115213074"; ID ""; gene_name "LOC115213074"; transcript_id "XM_036504054.1"; product "LIM and SH3 domain protein 1, transcript variant X20"; exon_number "1"; model_evidence "Supporting evidence includes similarity to: 8 Proteins, and 100% coverage of the annotated genomic feature by RNAseq alignments, including 12 samples with support for all annotated introns";
NC_043002.1	Gnomon	exon	78097277	78097371	.	+	.	gene_id "LOC115213074"; db_xref "GeneID:115213074"; gbkey "mRNA"; gene "LOC115213074"; ID ""; gene_name "LOC115213074"; transcript_id "XM_036504054.1"; product "LIM and SH3 domain protein 1, transcript variant X20"; exon_number "2"; model_evidence "Supporting evidence includes similarity to: 8 Proteins, and 100% coverage of the annotated genomic feature by RNAseq alignments, including 12 samples with support for all annotated introns";
NC_043002.1	Gnomon	exon	78118330	78118414	.	+	.	gene_id "LOC115213074"; db_xref "GeneID:115213074"; gbkey "mRNA"; gene "LOC115213074"; ID ""; gene_name "LOC115213074"; transcript_id "XM_036504054.1"; product "LIM and SH3 domain protein 1, transcript variant X20"; exon_number "3"; model_evidence "Supporting evidence includes similarity to: 8 Proteins, and 100% coverage of the annotated genomic feature by RNAseq alignments, including 12 samples with support for all annotated introns";
NC_043002.1	Gnomon	exon	78132149	78132253	.	+	.	gene_id "LOC115213074"; db_xref "GeneID:115213074"; gbkey "mRNA"; gene "LOC115213074"; ID ""; gene_name "LOC115213074"; transcript_id "XM_036504054.1"; product "LIM and SH3 domain protein 1, transcript variant X20"; exon_number "4"; model_evidence "Supporting evidence includes similarity to: 8 Proteins, and 100% coverage of the annotated genomic feature by RNAseq alignments, including 12 samples with support for all annotated introns";
NC_043002.1	Gnomon	exon	78150665	78150769	.	+	.	gene_id "LOC115213074"; db_xref "GeneID:115213074"; gbkey "mRNA"; gene "LOC115213074"; ID ""; gene_name "LOC115213074"; transcript_id "XM_036504054.1"; product "LIM and SH3 domain protein 1, transcript variant X20"; exon_number "5"; model_evidence "Supporting evidence includes similarity to: 8 Proteins, and 100% coverage of the annotated genomic feature by RNAseq alignments, including 12 samples with support for all annotated introns";
NC_043002.1	Gnomon	exon	78151176	78151280	.	+	.	gene_id "LOC115213074"; db_xref "GeneID:115213074"; gbkey "mRNA"; gene "LOC115213074"; ID ""; gene_name "LOC115213074"; transcript_id "XM_036504054.1"; product "LIM and SH3 domain protein 1, transcript variant X20"; exon_number "6"; model_evidence "Supporting evidence includes similarity to: 8 Proteins, and 100% coverage of the annotated genomic feature by RNAseq alignments, including 12 samples with support for all annotated introns";
NC_043002.1	Gnomon	exon	78155102	78155206	.	+	.	gene_id "LOC115213074"; db_xref "GeneID:115213074"; gbkey "mRNA"; gene "LOC115213074"; ID ""; gene_name "LOC115213074"; transcript_id "XM_036504054.1"; product "LIM and SH3 domain protein 1, transcript variant X20"; exon_number "7"; model_evidence "Supporting evidence includes similarity to: 8 Proteins, and 100% coverage of the annotated genomic feature by RNAseq alignments, including 12 samples with support for all annotated introns";
NC_043002.1	Gnomon	exon	78165455	78165629	.	+	.	gene_id "LOC115213074"; db_xref "GeneID:115213074"; gbkey "mRNA"; gene "LOC115213074"; ID ""; gene_name "LOC115213074"; transcript_id "XM_036504054.1"; product "LIM and SH3 domain protein 1, transcript variant X20"; exon_number "8"; model_evidence "Supporting evidence includes similarity to: 8 Proteins, and 100% coverage of the annotated genomic feature by RNAseq alignments, including 12 samples with support for all annotated introns";
NC_043002.1	Gnomon	exon	78171055	78171255	.	+	.	gene_id "LOC115213074"; db_xref "GeneID:115213074"; gbkey "mRNA"; gene "LOC115213074"; ID ""; gene_name "LOC115213074"; transcript_id "XM_036504054.1"; product "LIM and SH3 domain protein 1, transcript variant X20"; exon_number "9"; model_evidence "Supporting evidence includes similarity to: 8 Proteins, and 100% coverage of the annotated genomic feature by RNAseq alignments, including 12 samples with support for all annotated introns";
NC_043002.1	Gnomon	exon	78174169	78174204	.	+	.	gene_id "LOC115213074"; db_xref "GeneID:115213074"; gbkey "mRNA"; gene "LOC115213074"; ID ""; gene_name "LOC115213074"; transcript_id "XM_036504054.1"; product "LIM and SH3 domain protein 1, transcript variant X20"; exon_number "10"; model_evidence "Supporting evidence includes similarity to: 8 Proteins, and 100% coverage of the annotated genomic feature by RNAseq alignments, including 12 samples with support for all annotated introns";
NC_043002.1	Gnomon	exon	78175797	78175844	.	+	.	gene_id "LOC115213074"; db_xref "GeneID:115213074"; gbkey "mRNA"; gene "LOC115213074"; ID ""; gene_name "LOC115213074"; transcript_id "XM_036504054.1"; product "LIM and SH3 domain protein 1, transcript variant X20"; exon_number "11"; model_evidence "Supporting evidence includes similarity to: 8 Proteins, and 100% coverage of the annotated genomic feature by RNAseq alignments, including 12 samples with support for all annotated introns";
NC_043002.1	Gnomon	exon	78176504	78176515	.	+	.	gene_id "LOC115213074"; db_xref "GeneID:115213074"; gbkey "mRNA"; gene "LOC115213074"; ID ""; gene_name "LOC115213074"; transcript_id "XM_036504054.1"; product "LIM and SH3 domain protein 1, transcript variant X20"; exon_number "12"; model_evidence "Supporting evidence includes similarity to: 8 Proteins, and 100% coverage of the annotated genomic feature by RNAseq alignments, including 12 samples with support for all annotated introns";
NC_043002.1	Gnomon	exon	78187211	78187324	.	+	.	gene_id "LOC115213074"; db_xref "GeneID:115213074"; gbkey "mRNA"; gene "LOC115213074"; ID ""; gene_name "LOC115213074"; transcript_id "XM_036504054.1"; product "LIM and SH3 domain protein 1, transcript variant X20"; exon_number "13"; model_evidence "Supporting evidence includes similarity to: 8 Proteins, and 100% coverage of the annotated genomic feature by RNAseq alignments, including 12 samples with support for all annotated introns";
NC_043002.1	Gnomon	exon	78192095	78192132	.	+	.	gene_id "LOC115213074"; db_xref "GeneID:115213074"; gbkey "mRNA"; gene "LOC115213074"; ID ""; gene_name "LOC115213074"; transcript_id "XM_036504054.1"; product "LIM and SH3 domain protein 1, transcript variant X20"; exon_number "14"; model_evidence "Supporting evidence includes similarity to: 8 Proteins, and 100% coverage of the annotated genomic feature by RNAseq alignments, including 12 samples with support for all annotated introns";
NC_043002.1	Gnomon	exon	78194364	78198727	.	+	.	gene_id "LOC115213074"; db_xref "GeneID:115213074"; gbkey "mRNA"; gene "LOC115213074"; ID ""; gene_name "LOC115213074"; transcript_id "XM_036504054.1"; product "LIM and SH3 domain protein 1, transcript variant X20"; exon_number "15"; model_evidence "Supporting evidence includes similarity to: 8 Proteins, and 100% coverage of the annotated genomic feature by RNAseq alignments, including 12 samples with support for all annotated introns";
NC_043002.1	Gnomon	start_codon	78028696	78028698	.	+	0	gene_id "LOC115213074"; db_xref "GeneID:115213074"; gbkey "CDS"; gene "LOC115213074"; ID ""; gene_name "LOC115213074"; transcript_id "XM_036504054.1"; product "LIM and SH3 domain protein F42H10.3 isoform X20"; protein_id "XP_036359947.1"; exon_number "1";
NC_043002.1	Gnomon	stop_codon	78194541	78194543	.	+	0	gene_id "LOC115213074"; db_xref "GeneID:115213074"; gbkey "CDS"; gene "LOC115213074"; ID ""; gene_name "LOC115213074"; transcript_id "XM_036504054.1"; product "LIM and SH3 domain protein F42H10.3 isoform X20"; protein_id "XP_036359947.1"; exon_number "15";
NC_043002.1	Gnomon	transcript	78028370	78198727	.	+	.	gene_id "LOC115213074"; ID "XM_036504055.1"; gene_name "LOC115213074"; transcript_id "XM_036504055.1";
NC_043002.1	Gnomon	CDS	78028696	78028764	.	+	0	gene_id "LOC115213074"; db_xref "GeneID:115213074"; gbkey "CDS"; gene "LOC115213074"; ID ""; gene_name "LOC115213074"; transcript_id "XM_036504055.1"; product "LIM and SH3 domain protein F42H10.3 isoform X21"; protein_id "XP_036359948.1"; exon_number "1";
NC_043002.1	Gnomon	CDS	78097277	78097371	.	+	0	gene_id "LOC115213074"; db_xref "GeneID:115213074"; gbkey "CDS"; gene "LOC115213074"; ID ""; gene_name "LOC115213074"; transcript_id "XM_036504055.1"; product "LIM and SH3 domain protein F42H10.3 isoform X21"; protein_id "XP_036359948.1"; exon_number "2";
NC_043002.1	Gnomon	CDS	78118330	78118414	.	+	1	gene_id "LOC115213074"; db_xref "GeneID:115213074"; gbkey "CDS"; gene "LOC115213074"; ID ""; gene_name "LOC115213074"; transcript_id "XM_036504055.1"; product "LIM and SH3 domain protein F42H10.3 isoform X21"; protein_id "XP_036359948.1"; exon_number "3";
NC_043002.1	Gnomon	CDS	78132149	78132253	.	+	0	gene_id "LOC115213074"; db_xref "GeneID:115213074"; gbkey "CDS"; gene "LOC115213074"; ID ""; gene_name "LOC115213074"; transcript_id "XM_036504055.1"; product "LIM and SH3 domain protein F42H10.3 isoform X21"; protein_id "XP_036359948.1"; exon_number "4";
NC_043002.1	Gnomon	CDS	78150665	78150769	.	+	0	gene_id "LOC115213074"; db_xref "GeneID:115213074"; gbkey "CDS"; gene "LOC115213074"; ID ""; gene_name "LOC115213074"; transcript_id "XM_036504055.1"; product "LIM and SH3 domain protein F42H10.3 isoform X21"; protein_id "XP_036359948.1"; exon_number "5";
NC_043002.1	Gnomon	CDS	78151176	78151280	.	+	0	gene_id "LOC115213074"; db_xref "GeneID:115213074"; gbkey "CDS"; gene "LOC115213074"; ID ""; gene_name "LOC115213074"; transcript_id "XM_036504055.1"; product "LIM and SH3 domain protein F42H10.3 isoform X21"; protein_id "XP_036359948.1"; exon_number "6";
NC_043002.1	Gnomon	CDS	78152231	78152335	.	+	0	gene_id "LOC115213074"; db_xref "GeneID:115213074"; gbkey "CDS"; gene "LOC115213074"; ID ""; gene_name "LOC115213074"; transcript_id "XM_036504055.1"; product "LIM and SH3 domain protein F42H10.3 isoform X21"; protein_id "XP_036359948.1"; exon_number "7";
NC_043002.1	Gnomon	CDS	78155102	78155206	.	+	0	gene_id "LOC115213074"; db_xref "GeneID:115213074"; gbkey "CDS"; gene "LOC115213074"; ID ""; gene_name "LOC115213074"; transcript_id "XM_036504055.1"; product "LIM and SH3 domain protein F42H10.3 isoform X21"; protein_id "XP_036359948.1"; exon_number "8";
NC_043002.1	Gnomon	CDS	78160012	78160119	.	+	0	gene_id "LOC115213074"; db_xref "GeneID:115213074"; gbkey "CDS"; gene "LOC115213074"; ID ""; gene_name "LOC115213074"; transcript_id "XM_036504055.1"; product "LIM and SH3 domain protein F42H10.3 isoform X21"; protein_id "XP_036359948.1"; exon_number "9";
NC_043002.1	Gnomon	CDS	78165455	78165629	.	+	0	gene_id "LOC115213074"; db_xref "GeneID:115213074"; gbkey "CDS"; gene "LOC115213074"; ID ""; gene_name "LOC115213074"; transcript_id "XM_036504055.1"; product "LIM and SH3 domain protein F42H10.3 isoform X21"; protein_id "XP_036359948.1"; exon_number "10";
NC_043002.1	Gnomon	CDS	78175797	78175844	.	+	2	gene_id "LOC115213074"; db_xref "GeneID:115213074"; gbkey "CDS"; gene "LOC115213074"; ID ""; gene_name "LOC115213074"; transcript_id "XM_036504055.1"; product "LIM and SH3 domain protein F42H10.3 isoform X21"; protein_id "XP_036359948.1"; exon_number "11";
NC_043002.1	Gnomon	CDS	78176504	78176515	.	+	2	gene_id "LOC115213074"; db_xref "GeneID:115213074"; gbkey "CDS"; gene "LOC115213074"; ID ""; gene_name "LOC115213074"; transcript_id "XM_036504055.1"; product "LIM and SH3 domain protein F42H10.3 isoform X21"; protein_id "XP_036359948.1"; exon_number "12";
NC_043002.1	Gnomon	CDS	78187211	78187324	.	+	2	gene_id "LOC115213074"; db_xref "GeneID:115213074"; gbkey "CDS"; gene "LOC115213074"; ID ""; gene_name "LOC115213074"; transcript_id "XM_036504055.1"; product "LIM and SH3 domain protein F42H10.3 isoform X21"; protein_id "XP_036359948.1"; exon_number "13";
NC_043002.1	Gnomon	CDS	78192095	78192132	.	+	2	gene_id "LOC115213074"; db_xref "GeneID:115213074"; gbkey "CDS"; gene "LOC115213074"; ID ""; gene_name "LOC115213074"; transcript_id "XM_036504055.1"; product "LIM and SH3 domain protein F42H10.3 isoform X21"; protein_id "XP_036359948.1"; exon_number "14";
NC_043002.1	Gnomon	CDS	78194364	78194540	.	+	0	gene_id "LOC115213074"; db_xref "GeneID:115213074"; gbkey "CDS"; gene "LOC115213074"; ID ""; gene_name "LOC115213074"; transcript_id "XM_036504055.1"; product "LIM and SH3 domain protein F42H10.3 isoform X21"; protein_id "XP_036359948.1"; exon_number "15";
NC_043002.1	Gnomon	exon	78028370	78028764	.	+	.	gene_id "LOC115213074"; db_xref "GeneID:115213074"; gbkey "mRNA"; gene "LOC115213074"; ID ""; gene_name "LOC115213074"; transcript_id "XM_036504055.1"; product "LIM and SH3 domain protein 1, transcript variant X21"; exon_number "1"; model_evidence "Supporting evidence includes similarity to: 8 Proteins, and 100% coverage of the annotated genomic feature by RNAseq alignments, including 13 samples with support for all annotated introns";
NC_043002.1	Gnomon	exon	78097277	78097371	.	+	.	gene_id "LOC115213074"; db_xref "GeneID:115213074"; gbkey "mRNA"; gene "LOC115213074"; ID ""; gene_name "LOC115213074"; transcript_id "XM_036504055.1"; product "LIM and SH3 domain protein 1, transcript variant X21"; exon_number "2"; model_evidence "Supporting evidence includes similarity to: 8 Proteins, and 100% coverage of the annotated genomic feature by RNAseq alignments, including 13 samples with support for all annotated introns";
NC_043002.1	Gnomon	exon	78118330	78118414	.	+	.	gene_id "LOC115213074"; db_xref "GeneID:115213074"; gbkey "mRNA"; gene "LOC115213074"; ID ""; gene_name "LOC115213074"; transcript_id "XM_036504055.1"; product "LIM and SH3 domain protein 1, transcript variant X21"; exon_number "3"; model_evidence "Supporting evidence includes similarity to: 8 Proteins, and 100% coverage of the annotated genomic feature by RNAseq alignments, including 13 samples with support for all annotated introns";
NC_043002.1	Gnomon	exon	78132149	78132253	.	+	.	gene_id "LOC115213074"; db_xref "GeneID:115213074"; gbkey "mRNA"; gene "LOC115213074"; ID ""; gene_name "LOC115213074"; transcript_id "XM_036504055.1"; product "LIM and SH3 domain protein 1, transcript variant X21"; exon_number "4"; model_evidence "Supporting evidence includes similarity to: 8 Proteins, and 100% coverage of the annotated genomic feature by RNAseq alignments, including 13 samples with support for all annotated introns";
NC_043002.1	Gnomon	exon	78150665	78150769	.	+	.	gene_id "LOC115213074"; db_xref "GeneID:115213074"; gbkey "mRNA"; gene "LOC115213074"; ID ""; gene_name "LOC115213074"; transcript_id "XM_036504055.1"; product "LIM and SH3 domain protein 1, transcript variant X21"; exon_number "5"; model_evidence "Supporting evidence includes similarity to: 8 Proteins, and 100% coverage of the annotated genomic feature by RNAseq alignments, including 13 samples with support for all annotated introns";
NC_043002.1	Gnomon	exon	78151176	78151280	.	+	.	gene_id "LOC115213074"; db_xref "GeneID:115213074"; gbkey "mRNA"; gene "LOC115213074"; ID ""; gene_name "LOC115213074"; transcript_id "XM_036504055.1"; product "LIM and SH3 domain protein 1, transcript variant X21"; exon_number "6"; model_evidence "Supporting evidence includes similarity to: 8 Proteins, and 100% coverage of the annotated genomic feature by RNAseq alignments, including 13 samples with support for all annotated introns";
NC_043002.1	Gnomon	exon	78152231	78152335	.	+	.	gene_id "LOC115213074"; db_xref "GeneID:115213074"; gbkey "mRNA"; gene "LOC115213074"; ID ""; gene_name "LOC115213074"; transcript_id "XM_036504055.1"; product "LIM and SH3 domain protein 1, transcript variant X21"; exon_number "7"; model_evidence "Supporting evidence includes similarity to: 8 Proteins, and 100% coverage of the annotated genomic feature by RNAseq alignments, including 13 samples with support for all annotated introns";
NC_043002.1	Gnomon	exon	78155102	78155206	.	+	.	gene_id "LOC115213074"; db_xref "GeneID:115213074"; gbkey "mRNA"; gene "LOC115213074"; ID ""; gene_name "LOC115213074"; transcript_id "XM_036504055.1"; product "LIM and SH3 domain protein 1, transcript variant X21"; exon_number "8"; model_evidence "Supporting evidence includes similarity to: 8 Proteins, and 100% coverage of the annotated genomic feature by RNAseq alignments, including 13 samples with support for all annotated introns";
NC_043002.1	Gnomon	exon	78160012	78160119	.	+	.	gene_id "LOC115213074"; db_xref "GeneID:115213074"; gbkey "mRNA"; gene "LOC115213074"; ID ""; gene_name "LOC115213074"; transcript_id "XM_036504055.1"; product "LIM and SH3 domain protein 1, transcript variant X21"; exon_number "9"; model_evidence "Supporting evidence includes similarity to: 8 Proteins, and 100% coverage of the annotated genomic feature by RNAseq alignments, including 13 samples with support for all annotated introns";
NC_043002.1	Gnomon	exon	78165455	78165629	.	+	.	gene_id "LOC115213074"; db_xref "GeneID:115213074"; gbkey "mRNA"; gene "LOC115213074"; ID ""; gene_name "LOC115213074"; transcript_id "XM_036504055.1"; product "LIM and SH3 domain protein 1, transcript variant X21"; exon_number "10"; model_evidence "Supporting evidence includes similarity to: 8 Proteins, and 100% coverage of the annotated genomic feature by RNAseq alignments, including 13 samples with support for all annotated introns";
NC_043002.1	Gnomon	exon	78175797	78175844	.	+	.	gene_id "LOC115213074"; db_xref "GeneID:115213074"; gbkey "mRNA"; gene "LOC115213074"; ID ""; gene_name "LOC115213074"; transcript_id "XM_036504055.1"; product "LIM and SH3 domain protein 1, transcript variant X21"; exon_number "11"; model_evidence "Supporting evidence includes similarity to: 8 Proteins, and 100% coverage of the annotated genomic feature by RNAseq alignments, including 13 samples with support for all annotated introns";
NC_043002.1	Gnomon	exon	78176504	78176515	.	+	.	gene_id "LOC115213074"; db_xref "GeneID:115213074"; gbkey "mRNA"; gene "LOC115213074"; ID ""; gene_name "LOC115213074"; transcript_id "XM_036504055.1"; product "LIM and SH3 domain protein 1, transcript variant X21"; exon_number "12"; model_evidence "Supporting evidence includes similarity to: 8 Proteins, and 100% coverage of the annotated genomic feature by RNAseq alignments, including 13 samples with support for all annotated introns";
NC_043002.1	Gnomon	exon	78187211	78187324	.	+	.	gene_id "LOC115213074"; db_xref "GeneID:115213074"; gbkey "mRNA"; gene "LOC115213074"; ID ""; gene_name "LOC115213074"; transcript_id "XM_036504055.1"; product "LIM and SH3 domain protein 1, transcript variant X21"; exon_number "13"; model_evidence "Supporting evidence includes similarity to: 8 Proteins, and 100% coverage of the annotated genomic feature by RNAseq alignments, including 13 samples with support for all annotated introns";
NC_043002.1	Gnomon	exon	78192095	78192132	.	+	.	gene_id "LOC115213074"; db_xref "GeneID:115213074"; gbkey "mRNA"; gene "LOC115213074"; ID ""; gene_name "LOC115213074"; transcript_id "XM_036504055.1"; product "LIM and SH3 domain protein 1, transcript variant X21"; exon_number "14"; model_evidence "Supporting evidence includes similarity to: 8 Proteins, and 100% coverage of the annotated genomic feature by RNAseq alignments, including 13 samples with support for all annotated introns";
NC_043002.1	Gnomon	exon	78194364	78198727	.	+	.	gene_id "LOC115213074"; db_xref "GeneID:115213074"; gbkey "mRNA"; gene "LOC115213074"; ID ""; gene_name "LOC115213074"; transcript_id "XM_036504055.1"; product "LIM and SH3 domain protein 1, transcript variant X21"; exon_number "15"; model_evidence "Supporting evidence includes similarity to: 8 Proteins, and 100% coverage of the annotated genomic feature by RNAseq alignments, including 13 samples with support for all annotated introns";
NC_043002.1	Gnomon	start_codon	78028696	78028698	.	+	0	gene_id "LOC115213074"; db_xref "GeneID:115213074"; gbkey "CDS"; gene "LOC115213074"; ID ""; gene_name "LOC115213074"; transcript_id "XM_036504055.1"; product "LIM and SH3 domain protein F42H10.3 isoform X21"; protein_id "XP_036359948.1"; exon_number "1";
NC_043002.1	Gnomon	stop_codon	78194541	78194543	.	+	0	gene_id "LOC115213074"; db_xref "GeneID:115213074"; gbkey "CDS"; gene "LOC115213074"; ID ""; gene_name "LOC115213074"; transcript_id "XM_036504055.1"; product "LIM and SH3 domain protein F42H10.3 isoform X21"; protein_id "XP_036359948.1"; exon_number "15";
NC_043002.1	Gnomon	transcript	78028370	78198727	.	+	.	gene_id "LOC115213074"; ID "XM_036504056.1"; gene_name "LOC115213074"; transcript_id "XM_036504056.1";
NC_043002.1	Gnomon	CDS	78028696	78028764	.	+	0	gene_id "LOC115213074"; db_xref "GeneID:115213074"; gbkey "CDS"; gene "LOC115213074"; ID ""; gene_name "LOC115213074"; transcript_id "XM_036504056.1"; product "LIM and SH3 domain protein F42H10.3 isoform X22"; protein_id "XP_036359949.1"; exon_number "1";
NC_043002.1	Gnomon	CDS	78097277	78097371	.	+	0	gene_id "LOC115213074"; db_xref "GeneID:115213074"; gbkey "CDS"; gene "LOC115213074"; ID ""; gene_name "LOC115213074"; transcript_id "XM_036504056.1"; product "LIM and SH3 domain protein F42H10.3 isoform X22"; protein_id "XP_036359949.1"; exon_number "2";
NC_043002.1	Gnomon	CDS	78118330	78118414	.	+	1	gene_id "LOC115213074"; db_xref "GeneID:115213074"; gbkey "CDS"; gene "LOC115213074"; ID ""; gene_name "LOC115213074"; transcript_id "XM_036504056.1"; product "LIM and SH3 domain protein F42H10.3 isoform X22"; protein_id "XP_036359949.1"; exon_number "3";
NC_043002.1	Gnomon	CDS	78132149	78132253	.	+	0	gene_id "LOC115213074"; db_xref "GeneID:115213074"; gbkey "CDS"; gene "LOC115213074"; ID ""; gene_name "LOC115213074"; transcript_id "XM_036504056.1"; product "LIM and SH3 domain protein F42H10.3 isoform X22"; protein_id "XP_036359949.1"; exon_number "4";
NC_043002.1	Gnomon	CDS	78150665	78150769	.	+	0	gene_id "LOC115213074"; db_xref "GeneID:115213074"; gbkey "CDS"; gene "LOC115213074"; ID ""; gene_name "LOC115213074"; transcript_id "XM_036504056.1"; product "LIM and SH3 domain protein F42H10.3 isoform X22"; protein_id "XP_036359949.1"; exon_number "5";
NC_043002.1	Gnomon	CDS	78151176	78151280	.	+	0	gene_id "LOC115213074"; db_xref "GeneID:115213074"; gbkey "CDS"; gene "LOC115213074"; ID ""; gene_name "LOC115213074"; transcript_id "XM_036504056.1"; product "LIM and SH3 domain protein F42H10.3 isoform X22"; protein_id "XP_036359949.1"; exon_number "6";
NC_043002.1	Gnomon	CDS	78152231	78152335	.	+	0	gene_id "LOC115213074"; db_xref "GeneID:115213074"; gbkey "CDS"; gene "LOC115213074"; ID ""; gene_name "LOC115213074"; transcript_id "XM_036504056.1"; product "LIM and SH3 domain protein F42H10.3 isoform X22"; protein_id "XP_036359949.1"; exon_number "7";
NC_043002.1	Gnomon	CDS	78155102	78155206	.	+	0	gene_id "LOC115213074"; db_xref "GeneID:115213074"; gbkey "CDS"; gene "LOC115213074"; ID ""; gene_name "LOC115213074"; transcript_id "XM_036504056.1"; product "LIM and SH3 domain protein F42H10.3 isoform X22"; protein_id "XP_036359949.1"; exon_number "8";
NC_043002.1	Gnomon	CDS	78160012	78160119	.	+	0	gene_id "LOC115213074"; db_xref "GeneID:115213074"; gbkey "CDS"; gene "LOC115213074"; ID ""; gene_name "LOC115213074"; transcript_id "XM_036504056.1"; product "LIM and SH3 domain protein F42H10.3 isoform X22"; protein_id "XP_036359949.1"; exon_number "9";
NC_043002.1	Gnomon	CDS	78165455	78165629	.	+	0	gene_id "LOC115213074"; db_xref "GeneID:115213074"; gbkey "CDS"; gene "LOC115213074"; ID ""; gene_name "LOC115213074"; transcript_id "XM_036504056.1"; product "LIM and SH3 domain protein F42H10.3 isoform X22"; protein_id "XP_036359949.1"; exon_number "10";
NC_043002.1	Gnomon	CDS	78175797	78175844	.	+	2	gene_id "LOC115213074"; db_xref "GeneID:115213074"; gbkey "CDS"; gene "LOC115213074"; ID ""; gene_name "LOC115213074"; transcript_id "XM_036504056.1"; product "LIM and SH3 domain protein F42H10.3 isoform X22"; protein_id "XP_036359949.1"; exon_number "11";
NC_043002.1	Gnomon	CDS	78187211	78187324	.	+	2	gene_id "LOC115213074"; db_xref "GeneID:115213074"; gbkey "CDS"; gene "LOC115213074"; ID ""; gene_name "LOC115213074"; transcript_id "XM_036504056.1"; product "LIM and SH3 domain protein F42H10.3 isoform X22"; protein_id "XP_036359949.1"; exon_number "12";
NC_043002.1	Gnomon	CDS	78192095	78192132	.	+	2	gene_id "LOC115213074"; db_xref "GeneID:115213074"; gbkey "CDS"; gene "LOC115213074"; ID ""; gene_name "LOC115213074"; transcript_id "XM_036504056.1"; product "LIM and SH3 domain protein F42H10.3 isoform X22"; protein_id "XP_036359949.1"; exon_number "13";
NC_043002.1	Gnomon	CDS	78194364	78194540	.	+	0	gene_id "LOC115213074"; db_xref "GeneID:115213074"; gbkey "CDS"; gene "LOC115213074"; ID ""; gene_name "LOC115213074"; transcript_id "XM_036504056.1"; product "LIM and SH3 domain protein F42H10.3 isoform X22"; protein_id "XP_036359949.1"; exon_number "14";
NC_043002.1	Gnomon	exon	78028370	78028764	.	+	.	gene_id "LOC115213074"; db_xref "GeneID:115213074"; gbkey "mRNA"; gene "LOC115213074"; ID ""; gene_name "LOC115213074"; transcript_id "XM_036504056.1"; product "LIM and SH3 domain protein 1, transcript variant X22"; exon_number "1"; model_evidence "Supporting evidence includes similarity to: 8 Proteins, and 100% coverage of the annotated genomic feature by RNAseq alignments, including 10 samples with support for all annotated introns";
NC_043002.1	Gnomon	exon	78097277	78097371	.	+	.	gene_id "LOC115213074"; db_xref "GeneID:115213074"; gbkey "mRNA"; gene "LOC115213074"; ID ""; gene_name "LOC115213074"; transcript_id "XM_036504056.1"; product "LIM and SH3 domain protein 1, transcript variant X22"; exon_number "2"; model_evidence "Supporting evidence includes similarity to: 8 Proteins, and 100% coverage of the annotated genomic feature by RNAseq alignments, including 10 samples with support for all annotated introns";
NC_043002.1	Gnomon	exon	78118330	78118414	.	+	.	gene_id "LOC115213074"; db_xref "GeneID:115213074"; gbkey "mRNA"; gene "LOC115213074"; ID ""; gene_name "LOC115213074"; transcript_id "XM_036504056.1"; product "LIM and SH3 domain protein 1, transcript variant X22"; exon_number "3"; model_evidence "Supporting evidence includes similarity to: 8 Proteins, and 100% coverage of the annotated genomic feature by RNAseq alignments, including 10 samples with support for all annotated introns";
NC_043002.1	Gnomon	exon	78132149	78132253	.	+	.	gene_id "LOC115213074"; db_xref "GeneID:115213074"; gbkey "mRNA"; gene "LOC115213074"; ID ""; gene_name "LOC115213074"; transcript_id "XM_036504056.1"; product "LIM and SH3 domain protein 1, transcript variant X22"; exon_number "4"; model_evidence "Supporting evidence includes similarity to: 8 Proteins, and 100% coverage of the annotated genomic feature by RNAseq alignments, including 10 samples with support for all annotated introns";
NC_043002.1	Gnomon	exon	78150665	78150769	.	+	.	gene_id "LOC115213074"; db_xref "GeneID:115213074"; gbkey "mRNA"; gene "LOC115213074"; ID ""; gene_name "LOC115213074"; transcript_id "XM_036504056.1"; product "LIM and SH3 domain protein 1, transcript variant X22"; exon_number "5"; model_evidence "Supporting evidence includes similarity to: 8 Proteins, and 100% coverage of the annotated genomic feature by RNAseq alignments, including 10 samples with support for all annotated introns";
NC_043002.1	Gnomon	exon	78151176	78151280	.	+	.	gene_id "LOC115213074"; db_xref "GeneID:115213074"; gbkey "mRNA"; gene "LOC115213074"; ID ""; gene_name "LOC115213074"; transcript_id "XM_036504056.1"; product "LIM and SH3 domain protein 1, transcript variant X22"; exon_number "6"; model_evidence "Supporting evidence includes similarity to: 8 Proteins, and 100% coverage of the annotated genomic feature by RNAseq alignments, including 10 samples with support for all annotated introns";
NC_043002.1	Gnomon	exon	78152231	78152335	.	+	.	gene_id "LOC115213074"; db_xref "GeneID:115213074"; gbkey "mRNA"; gene "LOC115213074"; ID ""; gene_name "LOC115213074"; transcript_id "XM_036504056.1"; product "LIM and SH3 domain protein 1, transcript variant X22"; exon_number "7"; model_evidence "Supporting evidence includes similarity to: 8 Proteins, and 100% coverage of the annotated genomic feature by RNAseq alignments, including 10 samples with support for all annotated introns";
NC_043002.1	Gnomon	exon	78155102	78155206	.	+	.	gene_id "LOC115213074"; db_xref "GeneID:115213074"; gbkey "mRNA"; gene "LOC115213074"; ID ""; gene_name "LOC115213074"; transcript_id "XM_036504056.1"; product "LIM and SH3 domain protein 1, transcript variant X22"; exon_number "8"; model_evidence "Supporting evidence includes similarity to: 8 Proteins, and 100% coverage of the annotated genomic feature by RNAseq alignments, including 10 samples with support for all annotated introns";
NC_043002.1	Gnomon	exon	78160012	78160119	.	+	.	gene_id "LOC115213074"; db_xref "GeneID:115213074"; gbkey "mRNA"; gene "LOC115213074"; ID ""; gene_name "LOC115213074"; transcript_id "XM_036504056.1"; product "LIM and SH3 domain protein 1, transcript variant X22"; exon_number "9"; model_evidence "Supporting evidence includes similarity to: 8 Proteins, and 100% coverage of the annotated genomic feature by RNAseq alignments, including 10 samples with support for all annotated introns";
NC_043002.1	Gnomon	exon	78165455	78165629	.	+	.	gene_id "LOC115213074"; db_xref "GeneID:115213074"; gbkey "mRNA"; gene "LOC115213074"; ID ""; gene_name "LOC115213074"; transcript_id "XM_036504056.1"; product "LIM and SH3 domain protein 1, transcript variant X22"; exon_number "10"; model_evidence "Supporting evidence includes similarity to: 8 Proteins, and 100% coverage of the annotated genomic feature by RNAseq alignments, including 10 samples with support for all annotated introns";
NC_043002.1	Gnomon	exon	78175797	78175844	.	+	.	gene_id "LOC115213074"; db_xref "GeneID:115213074"; gbkey "mRNA"; gene "LOC115213074"; ID ""; gene_name "LOC115213074"; transcript_id "XM_036504056.1"; product "LIM and SH3 domain protein 1, transcript variant X22"; exon_number "11"; model_evidence "Supporting evidence includes similarity to: 8 Proteins, and 100% coverage of the annotated genomic feature by RNAseq alignments, including 10 samples with support for all annotated introns";
NC_043002.1	Gnomon	exon	78187211	78187324	.	+	.	gene_id "LOC115213074"; db_xref "GeneID:115213074"; gbkey "mRNA"; gene "LOC115213074"; ID ""; gene_name "LOC115213074"; transcript_id "XM_036504056.1"; product "LIM and SH3 domain protein 1, transcript variant X22"; exon_number "12"; model_evidence "Supporting evidence includes similarity to: 8 Proteins, and 100% coverage of the annotated genomic feature by RNAseq alignments, including 10 samples with support for all annotated introns";
NC_043002.1	Gnomon	exon	78192095	78192132	.	+	.	gene_id "LOC115213074"; db_xref "GeneID:115213074"; gbkey "mRNA"; gene "LOC115213074"; ID ""; gene_name "LOC115213074"; transcript_id "XM_036504056.1"; product "LIM and SH3 domain protein 1, transcript variant X22"; exon_number "13"; model_evidence "Supporting evidence includes similarity to: 8 Proteins, and 100% coverage of the annotated genomic feature by RNAseq alignments, including 10 samples with support for all annotated introns";
NC_043002.1	Gnomon	exon	78194364	78198727	.	+	.	gene_id "LOC115213074"; db_xref "GeneID:115213074"; gbkey "mRNA"; gene "LOC115213074"; ID ""; gene_name "LOC115213074"; transcript_id "XM_036504056.1"; product "LIM and SH3 domain protein 1, transcript variant X22"; exon_number "14"; model_evidence "Supporting evidence includes similarity to: 8 Proteins, and 100% coverage of the annotated genomic feature by RNAseq alignments, including 10 samples with support for all annotated introns";
NC_043002.1	Gnomon	start_codon	78028696	78028698	.	+	0	gene_id "LOC115213074"; db_xref "GeneID:115213074"; gbkey "CDS"; gene "LOC115213074"; ID ""; gene_name "LOC115213074"; transcript_id "XM_036504056.1"; product "LIM and SH3 domain protein F42H10.3 isoform X22"; protein_id "XP_036359949.1"; exon_number "1";
NC_043002.1	Gnomon	stop_codon	78194541	78194543	.	+	0	gene_id "LOC115213074"; db_xref "GeneID:115213074"; gbkey "CDS"; gene "LOC115213074"; ID ""; gene_name "LOC115213074"; transcript_id "XM_036504056.1"; product "LIM and SH3 domain protein F42H10.3 isoform X22"; protein_id "XP_036359949.1"; exon_number "14";
NC_043002.1	Gnomon	transcript	78028372	78198727	.	+	.	gene_id "LOC115213074"; ID "XM_036504057.1"; gene_name "LOC115213074"; transcript_id "XM_036504057.1";
NC_043002.1	Gnomon	CDS	78028696	78028764	.	+	0	gene_id "LOC115213074"; db_xref "GeneID:115213074"; gbkey "CDS"; gene "LOC115213074"; ID ""; gene_name "LOC115213074"; transcript_id "XM_036504057.1"; product "LIM and SH3 domain protein F42H10.3 isoform X23"; protein_id "XP_036359950.1"; exon_number "1";
NC_043002.1	Gnomon	CDS	78097277	78097371	.	+	0	gene_id "LOC115213074"; db_xref "GeneID:115213074"; gbkey "CDS"; gene "LOC115213074"; ID ""; gene_name "LOC115213074"; transcript_id "XM_036504057.1"; product "LIM and SH3 domain protein F42H10.3 isoform X23"; protein_id "XP_036359950.1"; exon_number "2";
NC_043002.1	Gnomon	CDS	78118330	78118414	.	+	1	gene_id "LOC115213074"; db_xref "GeneID:115213074"; gbkey "CDS"; gene "LOC115213074"; ID ""; gene_name "LOC115213074"; transcript_id "XM_036504057.1"; product "LIM and SH3 domain protein F42H10.3 isoform X23"; protein_id "XP_036359950.1"; exon_number "3";
NC_043002.1	Gnomon	CDS	78132149	78132253	.	+	0	gene_id "LOC115213074"; db_xref "GeneID:115213074"; gbkey "CDS"; gene "LOC115213074"; ID ""; gene_name "LOC115213074"; transcript_id "XM_036504057.1"; product "LIM and SH3 domain protein F42H10.3 isoform X23"; protein_id "XP_036359950.1"; exon_number "4";
NC_043002.1	Gnomon	CDS	78150665	78150769	.	+	0	gene_id "LOC115213074"; db_xref "GeneID:115213074"; gbkey "CDS"; gene "LOC115213074"; ID ""; gene_name "LOC115213074"; transcript_id "XM_036504057.1"; product "LIM and SH3 domain protein F42H10.3 isoform X23"; protein_id "XP_036359950.1"; exon_number "5";
NC_043002.1	Gnomon	CDS	78151176	78151280	.	+	0	gene_id "LOC115213074"; db_xref "GeneID:115213074"; gbkey "CDS"; gene "LOC115213074"; ID ""; gene_name "LOC115213074"; transcript_id "XM_036504057.1"; product "LIM and SH3 domain protein F42H10.3 isoform X23"; protein_id "XP_036359950.1"; exon_number "6";
NC_043002.1	Gnomon	CDS	78152231	78152335	.	+	0	gene_id "LOC115213074"; db_xref "GeneID:115213074"; gbkey "CDS"; gene "LOC115213074"; ID ""; gene_name "LOC115213074"; transcript_id "XM_036504057.1"; product "LIM and SH3 domain protein F42H10.3 isoform X23"; protein_id "XP_036359950.1"; exon_number "7";
NC_043002.1	Gnomon	CDS	78155102	78155206	.	+	0	gene_id "LOC115213074"; db_xref "GeneID:115213074"; gbkey "CDS"; gene "LOC115213074"; ID ""; gene_name "LOC115213074"; transcript_id "XM_036504057.1"; product "LIM and SH3 domain protein F42H10.3 isoform X23"; protein_id "XP_036359950.1"; exon_number "8";
NC_043002.1	Gnomon	CDS	78160012	78160119	.	+	0	gene_id "LOC115213074"; db_xref "GeneID:115213074"; gbkey "CDS"; gene "LOC115213074"; ID ""; gene_name "LOC115213074"; transcript_id "XM_036504057.1"; product "LIM and SH3 domain protein F42H10.3 isoform X23"; protein_id "XP_036359950.1"; exon_number "9";
NC_043002.1	Gnomon	CDS	78165455	78165629	.	+	0	gene_id "LOC115213074"; db_xref "GeneID:115213074"; gbkey "CDS"; gene "LOC115213074"; ID ""; gene_name "LOC115213074"; transcript_id "XM_036504057.1"; product "LIM and SH3 domain protein F42H10.3 isoform X23"; protein_id "XP_036359950.1"; exon_number "10";
NC_043002.1	Gnomon	CDS	78174169	78174204	.	+	2	gene_id "LOC115213074"; db_xref "GeneID:115213074"; gbkey "CDS"; gene "LOC115213074"; ID ""; gene_name "LOC115213074"; transcript_id "XM_036504057.1"; product "LIM and SH3 domain protein F42H10.3 isoform X23"; protein_id "XP_036359950.1"; exon_number "11";
NC_043002.1	Gnomon	CDS	78187211	78187324	.	+	2	gene_id "LOC115213074"; db_xref "GeneID:115213074"; gbkey "CDS"; gene "LOC115213074"; ID ""; gene_name "LOC115213074"; transcript_id "XM_036504057.1"; product "LIM and SH3 domain protein F42H10.3 isoform X23"; protein_id "XP_036359950.1"; exon_number "12";
NC_043002.1	Gnomon	CDS	78192095	78192132	.	+	2	gene_id "LOC115213074"; db_xref "GeneID:115213074"; gbkey "CDS"; gene "LOC115213074"; ID ""; gene_name "LOC115213074"; transcript_id "XM_036504057.1"; product "LIM and SH3 domain protein F42H10.3 isoform X23"; protein_id "XP_036359950.1"; exon_number "13";
NC_043002.1	Gnomon	CDS	78194364	78194540	.	+	0	gene_id "LOC115213074"; db_xref "GeneID:115213074"; gbkey "CDS"; gene "LOC115213074"; ID ""; gene_name "LOC115213074"; transcript_id "XM_036504057.1"; product "LIM and SH3 domain protein F42H10.3 isoform X23"; protein_id "XP_036359950.1"; exon_number "14";
NC_043002.1	Gnomon	exon	78028372	78028764	.	+	.	gene_id "LOC115213074"; db_xref "GeneID:115213074"; gbkey "mRNA"; gene "LOC115213074"; ID ""; gene_name "LOC115213074"; transcript_id "XM_036504057.1"; product "LIM and SH3 domain protein 1, transcript variant X23"; exon_number "1"; model_evidence "Supporting evidence includes similarity to: 8 Proteins, and 100% coverage of the annotated genomic feature by RNAseq alignments, including 12 samples with support for all annotated introns";
NC_043002.1	Gnomon	exon	78097277	78097371	.	+	.	gene_id "LOC115213074"; db_xref "GeneID:115213074"; gbkey "mRNA"; gene "LOC115213074"; ID ""; gene_name "LOC115213074"; transcript_id "XM_036504057.1"; product "LIM and SH3 domain protein 1, transcript variant X23"; exon_number "2"; model_evidence "Supporting evidence includes similarity to: 8 Proteins, and 100% coverage of the annotated genomic feature by RNAseq alignments, including 12 samples with support for all annotated introns";
NC_043002.1	Gnomon	exon	78118330	78118414	.	+	.	gene_id "LOC115213074"; db_xref "GeneID:115213074"; gbkey "mRNA"; gene "LOC115213074"; ID ""; gene_name "LOC115213074"; transcript_id "XM_036504057.1"; product "LIM and SH3 domain protein 1, transcript variant X23"; exon_number "3"; model_evidence "Supporting evidence includes similarity to: 8 Proteins, and 100% coverage of the annotated genomic feature by RNAseq alignments, including 12 samples with support for all annotated introns";
NC_043002.1	Gnomon	exon	78132149	78132253	.	+	.	gene_id "LOC115213074"; db_xref "GeneID:115213074"; gbkey "mRNA"; gene "LOC115213074"; ID ""; gene_name "LOC115213074"; transcript_id "XM_036504057.1"; product "LIM and SH3 domain protein 1, transcript variant X23"; exon_number "4"; model_evidence "Supporting evidence includes similarity to: 8 Proteins, and 100% coverage of the annotated genomic feature by RNAseq alignments, including 12 samples with support for all annotated introns";
NC_043002.1	Gnomon	exon	78150665	78150769	.	+	.	gene_id "LOC115213074"; db_xref "GeneID:115213074"; gbkey "mRNA"; gene "LOC115213074"; ID ""; gene_name "LOC115213074"; transcript_id "XM_036504057.1"; product "LIM and SH3 domain protein 1, transcript variant X23"; exon_number "5"; model_evidence "Supporting evidence includes similarity to: 8 Proteins, and 100% coverage of the annotated genomic feature by RNAseq alignments, including 12 samples with support for all annotated introns";
NC_043002.1	Gnomon	exon	78151176	78151280	.	+	.	gene_id "LOC115213074"; db_xref "GeneID:115213074"; gbkey "mRNA"; gene "LOC115213074"; ID ""; gene_name "LOC115213074"; transcript_id "XM_036504057.1"; product "LIM and SH3 domain protein 1, transcript variant X23"; exon_number "6"; model_evidence "Supporting evidence includes similarity to: 8 Proteins, and 100% coverage of the annotated genomic feature by RNAseq alignments, including 12 samples with support for all annotated introns";
NC_043002.1	Gnomon	exon	78152231	78152335	.	+	.	gene_id "LOC115213074"; db_xref "GeneID:115213074"; gbkey "mRNA"; gene "LOC115213074"; ID ""; gene_name "LOC115213074"; transcript_id "XM_036504057.1"; product "LIM and SH3 domain protein 1, transcript variant X23"; exon_number "7"; model_evidence "Supporting evidence includes similarity to: 8 Proteins, and 100% coverage of the annotated genomic feature by RNAseq alignments, including 12 samples with support for all annotated introns";
NC_043002.1	Gnomon	exon	78155102	78155206	.	+	.	gene_id "LOC115213074"; db_xref "GeneID:115213074"; gbkey "mRNA"; gene "LOC115213074"; ID ""; gene_name "LOC115213074"; transcript_id "XM_036504057.1"; product "LIM and SH3 domain protein 1, transcript variant X23"; exon_number "8"; model_evidence "Supporting evidence includes similarity to: 8 Proteins, and 100% coverage of the annotated genomic feature by RNAseq alignments, including 12 samples with support for all annotated introns";
NC_043002.1	Gnomon	exon	78160012	78160119	.	+	.	gene_id "LOC115213074"; db_xref "GeneID:115213074"; gbkey "mRNA"; gene "LOC115213074"; ID ""; gene_name "LOC115213074"; transcript_id "XM_036504057.1"; product "LIM and SH3 domain protein 1, transcript variant X23"; exon_number "9"; model_evidence "Supporting evidence includes similarity to: 8 Proteins, and 100% coverage of the annotated genomic feature by RNAseq alignments, including 12 samples with support for all annotated introns";
NC_043002.1	Gnomon	exon	78165455	78165629	.	+	.	gene_id "LOC115213074"; db_xref "GeneID:115213074"; gbkey "mRNA"; gene "LOC115213074"; ID ""; gene_name "LOC115213074"; transcript_id "XM_036504057.1"; product "LIM and SH3 domain protein 1, transcript variant X23"; exon_number "10"; model_evidence "Supporting evidence includes similarity to: 8 Proteins, and 100% coverage of the annotated genomic feature by RNAseq alignments, including 12 samples with support for all annotated introns";
NC_043002.1	Gnomon	exon	78174169	78174204	.	+	.	gene_id "LOC115213074"; db_xref "GeneID:115213074"; gbkey "mRNA"; gene "LOC115213074"; ID ""; gene_name "LOC115213074"; transcript_id "XM_036504057.1"; product "LIM and SH3 domain protein 1, transcript variant X23"; exon_number "11"; model_evidence "Supporting evidence includes similarity to: 8 Proteins, and 100% coverage of the annotated genomic feature by RNAseq alignments, including 12 samples with support for all annotated introns";
NC_043002.1	Gnomon	exon	78187211	78187324	.	+	.	gene_id "LOC115213074"; db_xref "GeneID:115213074"; gbkey "mRNA"; gene "LOC115213074"; ID ""; gene_name "LOC115213074"; transcript_id "XM_036504057.1"; product "LIM and SH3 domain protein 1, transcript variant X23"; exon_number "12"; model_evidence "Supporting evidence includes similarity to: 8 Proteins, and 100% coverage of the annotated genomic feature by RNAseq alignments, including 12 samples with support for all annotated introns";
NC_043002.1	Gnomon	exon	78192095	78192132	.	+	.	gene_id "LOC115213074"; db_xref "GeneID:115213074"; gbkey "mRNA"; gene "LOC115213074"; ID ""; gene_name "LOC115213074"; transcript_id "XM_036504057.1"; product "LIM and SH3 domain protein 1, transcript variant X23"; exon_number "13"; model_evidence "Supporting evidence includes similarity to: 8 Proteins, and 100% coverage of the annotated genomic feature by RNAseq alignments, including 12 samples with support for all annotated introns";
NC_043002.1	Gnomon	exon	78194364	78198727	.	+	.	gene_id "LOC115213074"; db_xref "GeneID:115213074"; gbkey "mRNA"; gene "LOC115213074"; ID ""; gene_name "LOC115213074"; transcript_id "XM_036504057.1"; product "LIM and SH3 domain protein 1, transcript variant X23"; exon_number "14"; model_evidence "Supporting evidence includes similarity to: 8 Proteins, and 100% coverage of the annotated genomic feature by RNAseq alignments, including 12 samples with support for all annotated introns";
NC_043002.1	Gnomon	start_codon	78028696	78028698	.	+	0	gene_id "LOC115213074"; db_xref "GeneID:115213074"; gbkey "CDS"; gene "LOC115213074"; ID ""; gene_name "LOC115213074"; transcript_id "XM_036504057.1"; product "LIM and SH3 domain protein F42H10.3 isoform X23"; protein_id "XP_036359950.1"; exon_number "1";
NC_043002.1	Gnomon	stop_codon	78194541	78194543	.	+	0	gene_id "LOC115213074"; db_xref "GeneID:115213074"; gbkey "CDS"; gene "LOC115213074"; ID ""; gene_name "LOC115213074"; transcript_id "XM_036504057.1"; product "LIM and SH3 domain protein F42H10.3 isoform X23"; protein_id "XP_036359950.1"; exon_number "14";
NC_043002.1	Gnomon	transcript	78028373	78198727	.	+	.	gene_id "LOC115213074"; ID "XM_036504058.1"; gene_name "LOC115213074"; transcript_id "XM_036504058.1";
NC_043002.1	Gnomon	CDS	78028696	78028764	.	+	0	gene_id "LOC115213074"; db_xref "GeneID:115213074"; gbkey "CDS"; gene "LOC115213074"; ID ""; gene_name "LOC115213074"; transcript_id "XM_036504058.1"; product "LIM zinc-binding domain-containing Nebulette isoform X26"; protein_id "XP_036359951.1"; exon_number "1";
NC_043002.1	Gnomon	CDS	78097277	78097371	.	+	0	gene_id "LOC115213074"; db_xref "GeneID:115213074"; gbkey "CDS"; gene "LOC115213074"; ID ""; gene_name "LOC115213074"; transcript_id "XM_036504058.1"; product "LIM zinc-binding domain-containing Nebulette isoform X26"; protein_id "XP_036359951.1"; exon_number "2";
NC_043002.1	Gnomon	CDS	78118330	78118414	.	+	1	gene_id "LOC115213074"; db_xref "GeneID:115213074"; gbkey "CDS"; gene "LOC115213074"; ID ""; gene_name "LOC115213074"; transcript_id "XM_036504058.1"; product "LIM zinc-binding domain-containing Nebulette isoform X26"; protein_id "XP_036359951.1"; exon_number "3";
NC_043002.1	Gnomon	CDS	78132149	78132253	.	+	0	gene_id "LOC115213074"; db_xref "GeneID:115213074"; gbkey "CDS"; gene "LOC115213074"; ID ""; gene_name "LOC115213074"; transcript_id "XM_036504058.1"; product "LIM zinc-binding domain-containing Nebulette isoform X26"; protein_id "XP_036359951.1"; exon_number "4";
NC_043002.1	Gnomon	CDS	78150665	78150769	.	+	0	gene_id "LOC115213074"; db_xref "GeneID:115213074"; gbkey "CDS"; gene "LOC115213074"; ID ""; gene_name "LOC115213074"; transcript_id "XM_036504058.1"; product "LIM zinc-binding domain-containing Nebulette isoform X26"; protein_id "XP_036359951.1"; exon_number "5";
NC_043002.1	Gnomon	CDS	78151176	78151280	.	+	0	gene_id "LOC115213074"; db_xref "GeneID:115213074"; gbkey "CDS"; gene "LOC115213074"; ID ""; gene_name "LOC115213074"; transcript_id "XM_036504058.1"; product "LIM zinc-binding domain-containing Nebulette isoform X26"; protein_id "XP_036359951.1"; exon_number "6";
NC_043002.1	Gnomon	CDS	78152231	78152335	.	+	0	gene_id "LOC115213074"; db_xref "GeneID:115213074"; gbkey "CDS"; gene "LOC115213074"; ID ""; gene_name "LOC115213074"; transcript_id "XM_036504058.1"; product "LIM zinc-binding domain-containing Nebulette isoform X26"; protein_id "XP_036359951.1"; exon_number "7";
NC_043002.1	Gnomon	CDS	78155102	78155206	.	+	0	gene_id "LOC115213074"; db_xref "GeneID:115213074"; gbkey "CDS"; gene "LOC115213074"; ID ""; gene_name "LOC115213074"; transcript_id "XM_036504058.1"; product "LIM zinc-binding domain-containing Nebulette isoform X26"; protein_id "XP_036359951.1"; exon_number "8";
NC_043002.1	Gnomon	CDS	78160012	78160119	.	+	0	gene_id "LOC115213074"; db_xref "GeneID:115213074"; gbkey "CDS"; gene "LOC115213074"; ID ""; gene_name "LOC115213074"; transcript_id "XM_036504058.1"; product "LIM zinc-binding domain-containing Nebulette isoform X26"; protein_id "XP_036359951.1"; exon_number "9";
NC_043002.1	Gnomon	CDS	78165455	78165629	.	+	0	gene_id "LOC115213074"; db_xref "GeneID:115213074"; gbkey "CDS"; gene "LOC115213074"; ID ""; gene_name "LOC115213074"; transcript_id "XM_036504058.1"; product "LIM zinc-binding domain-containing Nebulette isoform X26"; protein_id "XP_036359951.1"; exon_number "10";
NC_043002.1	Gnomon	CDS	78174169	78174204	.	+	2	gene_id "LOC115213074"; db_xref "GeneID:115213074"; gbkey "CDS"; gene "LOC115213074"; ID ""; gene_name "LOC115213074"; transcript_id "XM_036504058.1"; product "LIM zinc-binding domain-containing Nebulette isoform X26"; protein_id "XP_036359951.1"; exon_number "11";
NC_043002.1	Gnomon	CDS	78175797	78175844	.	+	2	gene_id "LOC115213074"; db_xref "GeneID:115213074"; gbkey "CDS"; gene "LOC115213074"; ID ""; gene_name "LOC115213074"; transcript_id "XM_036504058.1"; product "LIM zinc-binding domain-containing Nebulette isoform X26"; protein_id "XP_036359951.1"; exon_number "12";
NC_043002.1	Gnomon	CDS	78176504	78176515	.	+	2	gene_id "LOC115213074"; db_xref "GeneID:115213074"; gbkey "CDS"; gene "LOC115213074"; ID ""; gene_name "LOC115213074"; transcript_id "XM_036504058.1"; product "LIM zinc-binding domain-containing Nebulette isoform X26"; protein_id "XP_036359951.1"; exon_number "13";
NC_043002.1	Gnomon	CDS	78192095	78192132	.	+	2	gene_id "LOC115213074"; db_xref "GeneID:115213074"; gbkey "CDS"; gene "LOC115213074"; ID ""; gene_name "LOC115213074"; transcript_id "XM_036504058.1"; product "LIM zinc-binding domain-containing Nebulette isoform X26"; protein_id "XP_036359951.1"; exon_number "14";
NC_043002.1	Gnomon	CDS	78194364	78194540	.	+	0	gene_id "LOC115213074"; db_xref "GeneID:115213074"; gbkey "CDS"; gene "LOC115213074"; ID ""; gene_name "LOC115213074"; transcript_id "XM_036504058.1"; product "LIM zinc-binding domain-containing Nebulette isoform X26"; protein_id "XP_036359951.1"; exon_number "15";
NC_043002.1	Gnomon	exon	78028373	78028764	.	+	.	gene_id "LOC115213074"; db_xref "GeneID:115213074"; gbkey "mRNA"; gene "LOC115213074"; ID ""; gene_name "LOC115213074"; transcript_id "XM_036504058.1"; product "LIM and SH3 domain protein 1, transcript variant X26"; exon_number "1"; model_evidence "Supporting evidence includes similarity to: 8 Proteins, and 100% coverage of the annotated genomic feature by RNAseq alignments, including 12 samples with support for all annotated introns";
NC_043002.1	Gnomon	exon	78097277	78097371	.	+	.	gene_id "LOC115213074"; db_xref "GeneID:115213074"; gbkey "mRNA"; gene "LOC115213074"; ID ""; gene_name "LOC115213074"; transcript_id "XM_036504058.1"; product "LIM and SH3 domain protein 1, transcript variant X26"; exon_number "2"; model_evidence "Supporting evidence includes similarity to: 8 Proteins, and 100% coverage of the annotated genomic feature by RNAseq alignments, including 12 samples with support for all annotated introns";
NC_043002.1	Gnomon	exon	78118330	78118414	.	+	.	gene_id "LOC115213074"; db_xref "GeneID:115213074"; gbkey "mRNA"; gene "LOC115213074"; ID ""; gene_name "LOC115213074"; transcript_id "XM_036504058.1"; product "LIM and SH3 domain protein 1, transcript variant X26"; exon_number "3"; model_evidence "Supporting evidence includes similarity to: 8 Proteins, and 100% coverage of the annotated genomic feature by RNAseq alignments, including 12 samples with support for all annotated introns";
NC_043002.1	Gnomon	exon	78132149	78132253	.	+	.	gene_id "LOC115213074"; db_xref "GeneID:115213074"; gbkey "mRNA"; gene "LOC115213074"; ID ""; gene_name "LOC115213074"; transcript_id "XM_036504058.1"; product "LIM and SH3 domain protein 1, transcript variant X26"; exon_number "4"; model_evidence "Supporting evidence includes similarity to: 8 Proteins, and 100% coverage of the annotated genomic feature by RNAseq alignments, including 12 samples with support for all annotated introns";
NC_043002.1	Gnomon	exon	78150665	78150769	.	+	.	gene_id "LOC115213074"; db_xref "GeneID:115213074"; gbkey "mRNA"; gene "LOC115213074"; ID ""; gene_name "LOC115213074"; transcript_id "XM_036504058.1"; product "LIM and SH3 domain protein 1, transcript variant X26"; exon_number "5"; model_evidence "Supporting evidence includes similarity to: 8 Proteins, and 100% coverage of the annotated genomic feature by RNAseq alignments, including 12 samples with support for all annotated introns";
NC_043002.1	Gnomon	exon	78151176	78151280	.	+	.	gene_id "LOC115213074"; db_xref "GeneID:115213074"; gbkey "mRNA"; gene "LOC115213074"; ID ""; gene_name "LOC115213074"; transcript_id "XM_036504058.1"; product "LIM and SH3 domain protein 1, transcript variant X26"; exon_number "6"; model_evidence "Supporting evidence includes similarity to: 8 Proteins, and 100% coverage of the annotated genomic feature by RNAseq alignments, including 12 samples with support for all annotated introns";
NC_043002.1	Gnomon	exon	78152231	78152335	.	+	.	gene_id "LOC115213074"; db_xref "GeneID:115213074"; gbkey "mRNA"; gene "LOC115213074"; ID ""; gene_name "LOC115213074"; transcript_id "XM_036504058.1"; product "LIM and SH3 domain protein 1, transcript variant X26"; exon_number "7"; model_evidence "Supporting evidence includes similarity to: 8 Proteins, and 100% coverage of the annotated genomic feature by RNAseq alignments, including 12 samples with support for all annotated introns";
NC_043002.1	Gnomon	exon	78155102	78155206	.	+	.	gene_id "LOC115213074"; db_xref "GeneID:115213074"; gbkey "mRNA"; gene "LOC115213074"; ID ""; gene_name "LOC115213074"; transcript_id "XM_036504058.1"; product "LIM and SH3 domain protein 1, transcript variant X26"; exon_number "8"; model_evidence "Supporting evidence includes similarity to: 8 Proteins, and 100% coverage of the annotated genomic feature by RNAseq alignments, including 12 samples with support for all annotated introns";
NC_043002.1	Gnomon	exon	78160012	78160119	.	+	.	gene_id "LOC115213074"; db_xref "GeneID:115213074"; gbkey "mRNA"; gene "LOC115213074"; ID ""; gene_name "LOC115213074"; transcript_id "XM_036504058.1"; product "LIM and SH3 domain protein 1, transcript variant X26"; exon_number "9"; model_evidence "Supporting evidence includes similarity to: 8 Proteins, and 100% coverage of the annotated genomic feature by RNAseq alignments, including 12 samples with support for all annotated introns";
NC_043002.1	Gnomon	exon	78165455	78165629	.	+	.	gene_id "LOC115213074"; db_xref "GeneID:115213074"; gbkey "mRNA"; gene "LOC115213074"; ID ""; gene_name "LOC115213074"; transcript_id "XM_036504058.1"; product "LIM and SH3 domain protein 1, transcript variant X26"; exon_number "10"; model_evidence "Supporting evidence includes similarity to: 8 Proteins, and 100% coverage of the annotated genomic feature by RNAseq alignments, including 12 samples with support for all annotated introns";
NC_043002.1	Gnomon	exon	78174169	78174204	.	+	.	gene_id "LOC115213074"; db_xref "GeneID:115213074"; gbkey "mRNA"; gene "LOC115213074"; ID ""; gene_name "LOC115213074"; transcript_id "XM_036504058.1"; product "LIM and SH3 domain protein 1, transcript variant X26"; exon_number "11"; model_evidence "Supporting evidence includes similarity to: 8 Proteins, and 100% coverage of the annotated genomic feature by RNAseq alignments, including 12 samples with support for all annotated introns";
NC_043002.1	Gnomon	exon	78175797	78175844	.	+	.	gene_id "LOC115213074"; db_xref "GeneID:115213074"; gbkey "mRNA"; gene "LOC115213074"; ID ""; gene_name "LOC115213074"; transcript_id "XM_036504058.1"; product "LIM and SH3 domain protein 1, transcript variant X26"; exon_number "12"; model_evidence "Supporting evidence includes similarity to: 8 Proteins, and 100% coverage of the annotated genomic feature by RNAseq alignments, including 12 samples with support for all annotated introns";
NC_043002.1	Gnomon	exon	78176504	78176515	.	+	.	gene_id "LOC115213074"; db_xref "GeneID:115213074"; gbkey "mRNA"; gene "LOC115213074"; ID ""; gene_name "LOC115213074"; transcript_id "XM_036504058.1"; product "LIM and SH3 domain protein 1, transcript variant X26"; exon_number "13"; model_evidence "Supporting evidence includes similarity to: 8 Proteins, and 100% coverage of the annotated genomic feature by RNAseq alignments, including 12 samples with support for all annotated introns";
NC_043002.1	Gnomon	exon	78192095	78192132	.	+	.	gene_id "LOC115213074"; db_xref "GeneID:115213074"; gbkey "mRNA"; gene "LOC115213074"; ID ""; gene_name "LOC115213074"; transcript_id "XM_036504058.1"; product "LIM and SH3 domain protein 1, transcript variant X26"; exon_number "14"; model_evidence "Supporting evidence includes similarity to: 8 Proteins, and 100% coverage of the annotated genomic feature by RNAseq alignments, including 12 samples with support for all annotated introns";
NC_043002.1	Gnomon	exon	78194364	78198727	.	+	.	gene_id "LOC115213074"; db_xref "GeneID:115213074"; gbkey "mRNA"; gene "LOC115213074"; ID ""; gene_name "LOC115213074"; transcript_id "XM_036504058.1"; product "LIM and SH3 domain protein 1, transcript variant X26"; exon_number "15"; model_evidence "Supporting evidence includes similarity to: 8 Proteins, and 100% coverage of the annotated genomic feature by RNAseq alignments, including 12 samples with support for all annotated introns";
NC_043002.1	Gnomon	start_codon	78028696	78028698	.	+	0	gene_id "LOC115213074"; db_xref "GeneID:115213074"; gbkey "CDS"; gene "LOC115213074"; ID ""; gene_name "LOC115213074"; transcript_id "XM_036504058.1"; product "LIM zinc-binding domain-containing Nebulette isoform X26"; protein_id "XP_036359951.1"; exon_number "1";
NC_043002.1	Gnomon	stop_codon	78194541	78194543	.	+	0	gene_id "LOC115213074"; db_xref "GeneID:115213074"; gbkey "CDS"; gene "LOC115213074"; ID ""; gene_name "LOC115213074"; transcript_id "XM_036504058.1"; product "LIM zinc-binding domain-containing Nebulette isoform X26"; protein_id "XP_036359951.1"; exon_number "15";
NC_043002.1	Gnomon	transcript	78028375	78198727	.	+	.	gene_id "LOC115213074"; ID "XM_036504059.1"; gene_name "LOC115213074"; transcript_id "XM_036504059.1";
NC_043002.1	Gnomon	CDS	78028696	78028764	.	+	0	gene_id "LOC115213074"; db_xref "GeneID:115213074"; gbkey "CDS"; gene "LOC115213074"; ID ""; gene_name "LOC115213074"; transcript_id "XM_036504059.1"; product "LIM zinc-binding domain-containing Nebulette isoform X27"; protein_id "XP_036359952.1"; exon_number "1";
NC_043002.1	Gnomon	CDS	78097277	78097371	.	+	0	gene_id "LOC115213074"; db_xref "GeneID:115213074"; gbkey "CDS"; gene "LOC115213074"; ID ""; gene_name "LOC115213074"; transcript_id "XM_036504059.1"; product "LIM zinc-binding domain-containing Nebulette isoform X27"; protein_id "XP_036359952.1"; exon_number "2";
NC_043002.1	Gnomon	CDS	78118330	78118414	.	+	1	gene_id "LOC115213074"; db_xref "GeneID:115213074"; gbkey "CDS"; gene "LOC115213074"; ID ""; gene_name "LOC115213074"; transcript_id "XM_036504059.1"; product "LIM zinc-binding domain-containing Nebulette isoform X27"; protein_id "XP_036359952.1"; exon_number "3";
NC_043002.1	Gnomon	CDS	78132149	78132253	.	+	0	gene_id "LOC115213074"; db_xref "GeneID:115213074"; gbkey "CDS"; gene "LOC115213074"; ID ""; gene_name "LOC115213074"; transcript_id "XM_036504059.1"; product "LIM zinc-binding domain-containing Nebulette isoform X27"; protein_id "XP_036359952.1"; exon_number "4";
NC_043002.1	Gnomon	CDS	78150665	78150769	.	+	0	gene_id "LOC115213074"; db_xref "GeneID:115213074"; gbkey "CDS"; gene "LOC115213074"; ID ""; gene_name "LOC115213074"; transcript_id "XM_036504059.1"; product "LIM zinc-binding domain-containing Nebulette isoform X27"; protein_id "XP_036359952.1"; exon_number "5";
NC_043002.1	Gnomon	CDS	78151176	78151280	.	+	0	gene_id "LOC115213074"; db_xref "GeneID:115213074"; gbkey "CDS"; gene "LOC115213074"; ID ""; gene_name "LOC115213074"; transcript_id "XM_036504059.1"; product "LIM zinc-binding domain-containing Nebulette isoform X27"; protein_id "XP_036359952.1"; exon_number "6";
NC_043002.1	Gnomon	CDS	78152231	78152335	.	+	0	gene_id "LOC115213074"; db_xref "GeneID:115213074"; gbkey "CDS"; gene "LOC115213074"; ID ""; gene_name "LOC115213074"; transcript_id "XM_036504059.1"; product "LIM zinc-binding domain-containing Nebulette isoform X27"; protein_id "XP_036359952.1"; exon_number "7";
NC_043002.1	Gnomon	CDS	78155102	78155206	.	+	0	gene_id "LOC115213074"; db_xref "GeneID:115213074"; gbkey "CDS"; gene "LOC115213074"; ID ""; gene_name "LOC115213074"; transcript_id "XM_036504059.1"; product "LIM zinc-binding domain-containing Nebulette isoform X27"; protein_id "XP_036359952.1"; exon_number "8";
NC_043002.1	Gnomon	CDS	78160012	78160119	.	+	0	gene_id "LOC115213074"; db_xref "GeneID:115213074"; gbkey "CDS"; gene "LOC115213074"; ID ""; gene_name "LOC115213074"; transcript_id "XM_036504059.1"; product "LIM zinc-binding domain-containing Nebulette isoform X27"; protein_id "XP_036359952.1"; exon_number "9";
NC_043002.1	Gnomon	CDS	78165455	78165629	.	+	0	gene_id "LOC115213074"; db_xref "GeneID:115213074"; gbkey "CDS"; gene "LOC115213074"; ID ""; gene_name "LOC115213074"; transcript_id "XM_036504059.1"; product "LIM zinc-binding domain-containing Nebulette isoform X27"; protein_id "XP_036359952.1"; exon_number "10";
NC_043002.1	Gnomon	CDS	78174169	78174204	.	+	2	gene_id "LOC115213074"; db_xref "GeneID:115213074"; gbkey "CDS"; gene "LOC115213074"; ID ""; gene_name "LOC115213074"; transcript_id "XM_036504059.1"; product "LIM zinc-binding domain-containing Nebulette isoform X27"; protein_id "XP_036359952.1"; exon_number "11";
NC_043002.1	Gnomon	CDS	78175797	78175844	.	+	2	gene_id "LOC115213074"; db_xref "GeneID:115213074"; gbkey "CDS"; gene "LOC115213074"; ID ""; gene_name "LOC115213074"; transcript_id "XM_036504059.1"; product "LIM zinc-binding domain-containing Nebulette isoform X27"; protein_id "XP_036359952.1"; exon_number "12";
NC_043002.1	Gnomon	CDS	78192095	78192132	.	+	2	gene_id "LOC115213074"; db_xref "GeneID:115213074"; gbkey "CDS"; gene "LOC115213074"; ID ""; gene_name "LOC115213074"; transcript_id "XM_036504059.1"; product "LIM zinc-binding domain-containing Nebulette isoform X27"; protein_id "XP_036359952.1"; exon_number "13";
NC_043002.1	Gnomon	CDS	78194364	78194540	.	+	0	gene_id "LOC115213074"; db_xref "GeneID:115213074"; gbkey "CDS"; gene "LOC115213074"; ID ""; gene_name "LOC115213074"; transcript_id "XM_036504059.1"; product "LIM zinc-binding domain-containing Nebulette isoform X27"; protein_id "XP_036359952.1"; exon_number "14";
NC_043002.1	Gnomon	exon	78028375	78028764	.	+	.	gene_id "LOC115213074"; db_xref "GeneID:115213074"; gbkey "mRNA"; gene "LOC115213074"; ID ""; gene_name "LOC115213074"; transcript_id "XM_036504059.1"; product "LIM and SH3 domain protein 1, transcript variant X27"; exon_number "1"; model_evidence "Supporting evidence includes similarity to: 8 Proteins, and 100% coverage of the annotated genomic feature by RNAseq alignments, including 12 samples with support for all annotated introns";
NC_043002.1	Gnomon	exon	78097277	78097371	.	+	.	gene_id "LOC115213074"; db_xref "GeneID:115213074"; gbkey "mRNA"; gene "LOC115213074"; ID ""; gene_name "LOC115213074"; transcript_id "XM_036504059.1"; product "LIM and SH3 domain protein 1, transcript variant X27"; exon_number "2"; model_evidence "Supporting evidence includes similarity to: 8 Proteins, and 100% coverage of the annotated genomic feature by RNAseq alignments, including 12 samples with support for all annotated introns";
NC_043002.1	Gnomon	exon	78118330	78118414	.	+	.	gene_id "LOC115213074"; db_xref "GeneID:115213074"; gbkey "mRNA"; gene "LOC115213074"; ID ""; gene_name "LOC115213074"; transcript_id "XM_036504059.1"; product "LIM and SH3 domain protein 1, transcript variant X27"; exon_number "3"; model_evidence "Supporting evidence includes similarity to: 8 Proteins, and 100% coverage of the annotated genomic feature by RNAseq alignments, including 12 samples with support for all annotated introns";
NC_043002.1	Gnomon	exon	78132149	78132253	.	+	.	gene_id "LOC115213074"; db_xref "GeneID:115213074"; gbkey "mRNA"; gene "LOC115213074"; ID ""; gene_name "LOC115213074"; transcript_id "XM_036504059.1"; product "LIM and SH3 domain protein 1, transcript variant X27"; exon_number "4"; model_evidence "Supporting evidence includes similarity to: 8 Proteins, and 100% coverage of the annotated genomic feature by RNAseq alignments, including 12 samples with support for all annotated introns";
NC_043002.1	Gnomon	exon	78150665	78150769	.	+	.	gene_id "LOC115213074"; db_xref "GeneID:115213074"; gbkey "mRNA"; gene "LOC115213074"; ID ""; gene_name "LOC115213074"; transcript_id "XM_036504059.1"; product "LIM and SH3 domain protein 1, transcript variant X27"; exon_number "5"; model_evidence "Supporting evidence includes similarity to: 8 Proteins, and 100% coverage of the annotated genomic feature by RNAseq alignments, including 12 samples with support for all annotated introns";
NC_043002.1	Gnomon	exon	78151176	78151280	.	+	.	gene_id "LOC115213074"; db_xref "GeneID:115213074"; gbkey "mRNA"; gene "LOC115213074"; ID ""; gene_name "LOC115213074"; transcript_id "XM_036504059.1"; product "LIM and SH3 domain protein 1, transcript variant X27"; exon_number "6"; model_evidence "Supporting evidence includes similarity to: 8 Proteins, and 100% coverage of the annotated genomic feature by RNAseq alignments, including 12 samples with support for all annotated introns";
NC_043002.1	Gnomon	exon	78152231	78152335	.	+	.	gene_id "LOC115213074"; db_xref "GeneID:115213074"; gbkey "mRNA"; gene "LOC115213074"; ID ""; gene_name "LOC115213074"; transcript_id "XM_036504059.1"; product "LIM and SH3 domain protein 1, transcript variant X27"; exon_number "7"; model_evidence "Supporting evidence includes similarity to: 8 Proteins, and 100% coverage of the annotated genomic feature by RNAseq alignments, including 12 samples with support for all annotated introns";
NC_043002.1	Gnomon	exon	78155102	78155206	.	+	.	gene_id "LOC115213074"; db_xref "GeneID:115213074"; gbkey "mRNA"; gene "LOC115213074"; ID ""; gene_name "LOC115213074"; transcript_id "XM_036504059.1"; product "LIM and SH3 domain protein 1, transcript variant X27"; exon_number "8"; model_evidence "Supporting evidence includes similarity to: 8 Proteins, and 100% coverage of the annotated genomic feature by RNAseq alignments, including 12 samples with support for all annotated introns";
NC_043002.1	Gnomon	exon	78160012	78160119	.	+	.	gene_id "LOC115213074"; db_xref "GeneID:115213074"; gbkey "mRNA"; gene "LOC115213074"; ID ""; gene_name "LOC115213074"; transcript_id "XM_036504059.1"; product "LIM and SH3 domain protein 1, transcript variant X27"; exon_number "9"; model_evidence "Supporting evidence includes similarity to: 8 Proteins, and 100% coverage of the annotated genomic feature by RNAseq alignments, including 12 samples with support for all annotated introns";
NC_043002.1	Gnomon	exon	78165455	78165629	.	+	.	gene_id "LOC115213074"; db_xref "GeneID:115213074"; gbkey "mRNA"; gene "LOC115213074"; ID ""; gene_name "LOC115213074"; transcript_id "XM_036504059.1"; product "LIM and SH3 domain protein 1, transcript variant X27"; exon_number "10"; model_evidence "Supporting evidence includes similarity to: 8 Proteins, and 100% coverage of the annotated genomic feature by RNAseq alignments, including 12 samples with support for all annotated introns";
NC_043002.1	Gnomon	exon	78174169	78174204	.	+	.	gene_id "LOC115213074"; db_xref "GeneID:115213074"; gbkey "mRNA"; gene "LOC115213074"; ID ""; gene_name "LOC115213074"; transcript_id "XM_036504059.1"; product "LIM and SH3 domain protein 1, transcript variant X27"; exon_number "11"; model_evidence "Supporting evidence includes similarity to: 8 Proteins, and 100% coverage of the annotated genomic feature by RNAseq alignments, including 12 samples with support for all annotated introns";
NC_043002.1	Gnomon	exon	78175797	78175844	.	+	.	gene_id "LOC115213074"; db_xref "GeneID:115213074"; gbkey "mRNA"; gene "LOC115213074"; ID ""; gene_name "LOC115213074"; transcript_id "XM_036504059.1"; product "LIM and SH3 domain protein 1, transcript variant X27"; exon_number "12"; model_evidence "Supporting evidence includes similarity to: 8 Proteins, and 100% coverage of the annotated genomic feature by RNAseq alignments, including 12 samples with support for all annotated introns";
NC_043002.1	Gnomon	exon	78192095	78192132	.	+	.	gene_id "LOC115213074"; db_xref "GeneID:115213074"; gbkey "mRNA"; gene "LOC115213074"; ID ""; gene_name "LOC115213074"; transcript_id "XM_036504059.1"; product "LIM and SH3 domain protein 1, transcript variant X27"; exon_number "13"; model_evidence "Supporting evidence includes similarity to: 8 Proteins, and 100% coverage of the annotated genomic feature by RNAseq alignments, including 12 samples with support for all annotated introns";
NC_043002.1	Gnomon	exon	78194364	78198727	.	+	.	gene_id "LOC115213074"; db_xref "GeneID:115213074"; gbkey "mRNA"; gene "LOC115213074"; ID ""; gene_name "LOC115213074"; transcript_id "XM_036504059.1"; product "LIM and SH3 domain protein 1, transcript variant X27"; exon_number "14"; model_evidence "Supporting evidence includes similarity to: 8 Proteins, and 100% coverage of the annotated genomic feature by RNAseq alignments, including 12 samples with support for all annotated introns";
NC_043002.1	Gnomon	start_codon	78028696	78028698	.	+	0	gene_id "LOC115213074"; db_xref "GeneID:115213074"; gbkey "CDS"; gene "LOC115213074"; ID ""; gene_name "LOC115213074"; transcript_id "XM_036504059.1"; product "LIM zinc-binding domain-containing Nebulette isoform X27"; protein_id "XP_036359952.1"; exon_number "1";
NC_043002.1	Gnomon	stop_codon	78194541	78194543	.	+	0	gene_id "LOC115213074"; db_xref "GeneID:115213074"; gbkey "CDS"; gene "LOC115213074"; ID ""; gene_name "LOC115213074"; transcript_id "XM_036504059.1"; product "LIM zinc-binding domain-containing Nebulette isoform X27"; protein_id "XP_036359952.1"; exon_number "14";
NC_043002.1	Gnomon	transcript	78028392	78198727	.	+	.	gene_id "LOC115213074"; ID "XM_036504060.1"; gene_name "LOC115213074"; transcript_id "XM_036504060.1";
NC_043002.1	Gnomon	CDS	78028696	78028764	.	+	0	gene_id "LOC115213074"; db_xref "GeneID:115213074"; gbkey "CDS"; gene "LOC115213074"; ID ""; gene_name "LOC115213074"; transcript_id "XM_036504060.1"; product "LIM and SH3 domain protein 1 isoform X28"; protein_id "XP_036359953.1"; exon_number "1";
NC_043002.1	Gnomon	CDS	78097277	78097371	.	+	0	gene_id "LOC115213074"; db_xref "GeneID:115213074"; gbkey "CDS"; gene "LOC115213074"; ID ""; gene_name "LOC115213074"; transcript_id "XM_036504060.1"; product "LIM and SH3 domain protein 1 isoform X28"; protein_id "XP_036359953.1"; exon_number "2";
NC_043002.1	Gnomon	CDS	78118330	78118414	.	+	1	gene_id "LOC115213074"; db_xref "GeneID:115213074"; gbkey "CDS"; gene "LOC115213074"; ID ""; gene_name "LOC115213074"; transcript_id "XM_036504060.1"; product "LIM and SH3 domain protein 1 isoform X28"; protein_id "XP_036359953.1"; exon_number "3";
NC_043002.1	Gnomon	CDS	78157061	78157168	.	+	0	gene_id "LOC115213074"; db_xref "GeneID:115213074"; gbkey "CDS"; gene "LOC115213074"; ID ""; gene_name "LOC115213074"; transcript_id "XM_036504060.1"; product "LIM and SH3 domain protein 1 isoform X28"; protein_id "XP_036359953.1"; exon_number "4";
NC_043002.1	Gnomon	CDS	78160012	78160119	.	+	0	gene_id "LOC115213074"; db_xref "GeneID:115213074"; gbkey "CDS"; gene "LOC115213074"; ID ""; gene_name "LOC115213074"; transcript_id "XM_036504060.1"; product "LIM and SH3 domain protein 1 isoform X28"; protein_id "XP_036359953.1"; exon_number "5";
NC_043002.1	Gnomon	CDS	78165455	78165629	.	+	0	gene_id "LOC115213074"; db_xref "GeneID:115213074"; gbkey "CDS"; gene "LOC115213074"; ID ""; gene_name "LOC115213074"; transcript_id "XM_036504060.1"; product "LIM and SH3 domain protein 1 isoform X28"; protein_id "XP_036359953.1"; exon_number "6";
NC_043002.1	Gnomon	CDS	78171055	78171255	.	+	2	gene_id "LOC115213074"; db_xref "GeneID:115213074"; gbkey "CDS"; gene "LOC115213074"; ID ""; gene_name "LOC115213074"; transcript_id "XM_036504060.1"; product "LIM and SH3 domain protein 1 isoform X28"; protein_id "XP_036359953.1"; exon_number "7";
NC_043002.1	Gnomon	CDS	78174169	78174204	.	+	2	gene_id "LOC115213074"; db_xref "GeneID:115213074"; gbkey "CDS"; gene "LOC115213074"; ID ""; gene_name "LOC115213074"; transcript_id "XM_036504060.1"; product "LIM and SH3 domain protein 1 isoform X28"; protein_id "XP_036359953.1"; exon_number "8";
NC_043002.1	Gnomon	CDS	78175797	78175844	.	+	2	gene_id "LOC115213074"; db_xref "GeneID:115213074"; gbkey "CDS"; gene "LOC115213074"; ID ""; gene_name "LOC115213074"; transcript_id "XM_036504060.1"; product "LIM and SH3 domain protein 1 isoform X28"; protein_id "XP_036359953.1"; exon_number "9";
NC_043002.1	Gnomon	CDS	78176504	78176515	.	+	2	gene_id "LOC115213074"; db_xref "GeneID:115213074"; gbkey "CDS"; gene "LOC115213074"; ID ""; gene_name "LOC115213074"; transcript_id "XM_036504060.1"; product "LIM and SH3 domain protein 1 isoform X28"; protein_id "XP_036359953.1"; exon_number "10";
NC_043002.1	Gnomon	CDS	78187211	78187324	.	+	2	gene_id "LOC115213074"; db_xref "GeneID:115213074"; gbkey "CDS"; gene "LOC115213074"; ID ""; gene_name "LOC115213074"; transcript_id "XM_036504060.1"; product "LIM and SH3 domain protein 1 isoform X28"; protein_id "XP_036359953.1"; exon_number "11";
NC_043002.1	Gnomon	CDS	78192095	78192132	.	+	2	gene_id "LOC115213074"; db_xref "GeneID:115213074"; gbkey "CDS"; gene "LOC115213074"; ID ""; gene_name "LOC115213074"; transcript_id "XM_036504060.1"; product "LIM and SH3 domain protein 1 isoform X28"; protein_id "XP_036359953.1"; exon_number "12";
NC_043002.1	Gnomon	CDS	78194364	78194540	.	+	0	gene_id "LOC115213074"; db_xref "GeneID:115213074"; gbkey "CDS"; gene "LOC115213074"; ID ""; gene_name "LOC115213074"; transcript_id "XM_036504060.1"; product "LIM and SH3 domain protein 1 isoform X28"; protein_id "XP_036359953.1"; exon_number "13";
NC_043002.1	Gnomon	exon	78028392	78028764	.	+	.	gene_id "LOC115213074"; db_xref "GeneID:115213074"; gbkey "mRNA"; gene "LOC115213074"; ID ""; gene_name "LOC115213074"; transcript_id "XM_036504060.1"; product "LIM and SH3 domain protein 1, transcript variant X28"; exon_number "1"; model_evidence "Supporting evidence includes similarity to: 7 Proteins, and 100% coverage of the annotated genomic feature by RNAseq alignments, including 6 samples with support for all annotated introns";
NC_043002.1	Gnomon	exon	78097277	78097371	.	+	.	gene_id "LOC115213074"; db_xref "GeneID:115213074"; gbkey "mRNA"; gene "LOC115213074"; ID ""; gene_name "LOC115213074"; transcript_id "XM_036504060.1"; product "LIM and SH3 domain protein 1, transcript variant X28"; exon_number "2"; model_evidence "Supporting evidence includes similarity to: 7 Proteins, and 100% coverage of the annotated genomic feature by RNAseq alignments, including 6 samples with support for all annotated introns";
NC_043002.1	Gnomon	exon	78118330	78118414	.	+	.	gene_id "LOC115213074"; db_xref "GeneID:115213074"; gbkey "mRNA"; gene "LOC115213074"; ID ""; gene_name "LOC115213074"; transcript_id "XM_036504060.1"; product "LIM and SH3 domain protein 1, transcript variant X28"; exon_number "3"; model_evidence "Supporting evidence includes similarity to: 7 Proteins, and 100% coverage of the annotated genomic feature by RNAseq alignments, including 6 samples with support for all annotated introns";
NC_043002.1	Gnomon	exon	78157061	78157168	.	+	.	gene_id "LOC115213074"; db_xref "GeneID:115213074"; gbkey "mRNA"; gene "LOC115213074"; ID ""; gene_name "LOC115213074"; transcript_id "XM_036504060.1"; product "LIM and SH3 domain protein 1, transcript variant X28"; exon_number "4"; model_evidence "Supporting evidence includes similarity to: 7 Proteins, and 100% coverage of the annotated genomic feature by RNAseq alignments, including 6 samples with support for all annotated introns";
NC_043002.1	Gnomon	exon	78160012	78160119	.	+	.	gene_id "LOC115213074"; db_xref "GeneID:115213074"; gbkey "mRNA"; gene "LOC115213074"; ID ""; gene_name "LOC115213074"; transcript_id "XM_036504060.1"; product "LIM and SH3 domain protein 1, transcript variant X28"; exon_number "5"; model_evidence "Supporting evidence includes similarity to: 7 Proteins, and 100% coverage of the annotated genomic feature by RNAseq alignments, including 6 samples with support for all annotated introns";
NC_043002.1	Gnomon	exon	78165455	78165629	.	+	.	gene_id "LOC115213074"; db_xref "GeneID:115213074"; gbkey "mRNA"; gene "LOC115213074"; ID ""; gene_name "LOC115213074"; transcript_id "XM_036504060.1"; product "LIM and SH3 domain protein 1, transcript variant X28"; exon_number "6"; model_evidence "Supporting evidence includes similarity to: 7 Proteins, and 100% coverage of the annotated genomic feature by RNAseq alignments, including 6 samples with support for all annotated introns";
NC_043002.1	Gnomon	exon	78171055	78171255	.	+	.	gene_id "LOC115213074"; db_xref "GeneID:115213074"; gbkey "mRNA"; gene "LOC115213074"; ID ""; gene_name "LOC115213074"; transcript_id "XM_036504060.1"; product "LIM and SH3 domain protein 1, transcript variant X28"; exon_number "7"; model_evidence "Supporting evidence includes similarity to: 7 Proteins, and 100% coverage of the annotated genomic feature by RNAseq alignments, including 6 samples with support for all annotated introns";
NC_043002.1	Gnomon	exon	78174169	78174204	.	+	.	gene_id "LOC115213074"; db_xref "GeneID:115213074"; gbkey "mRNA"; gene "LOC115213074"; ID ""; gene_name "LOC115213074"; transcript_id "XM_036504060.1"; product "LIM and SH3 domain protein 1, transcript variant X28"; exon_number "8"; model_evidence "Supporting evidence includes similarity to: 7 Proteins, and 100% coverage of the annotated genomic feature by RNAseq alignments, including 6 samples with support for all annotated introns";
NC_043002.1	Gnomon	exon	78175797	78175844	.	+	.	gene_id "LOC115213074"; db_xref "GeneID:115213074"; gbkey "mRNA"; gene "LOC115213074"; ID ""; gene_name "LOC115213074"; transcript_id "XM_036504060.1"; product "LIM and SH3 domain protein 1, transcript variant X28"; exon_number "9"; model_evidence "Supporting evidence includes similarity to: 7 Proteins, and 100% coverage of the annotated genomic feature by RNAseq alignments, including 6 samples with support for all annotated introns";
NC_043002.1	Gnomon	exon	78176504	78176515	.	+	.	gene_id "LOC115213074"; db_xref "GeneID:115213074"; gbkey "mRNA"; gene "LOC115213074"; ID ""; gene_name "LOC115213074"; transcript_id "XM_036504060.1"; product "LIM and SH3 domain protein 1, transcript variant X28"; exon_number "10"; model_evidence "Supporting evidence includes similarity to: 7 Proteins, and 100% coverage of the annotated genomic feature by RNAseq alignments, including 6 samples with support for all annotated introns";
NC_043002.1	Gnomon	exon	78187211	78187324	.	+	.	gene_id "LOC115213074"; db_xref "GeneID:115213074"; gbkey "mRNA"; gene "LOC115213074"; ID ""; gene_name "LOC115213074"; transcript_id "XM_036504060.1"; product "LIM and SH3 domain protein 1, transcript variant X28"; exon_number "11"; model_evidence "Supporting evidence includes similarity to: 7 Proteins, and 100% coverage of the annotated genomic feature by RNAseq alignments, including 6 samples with support for all annotated introns";
NC_043002.1	Gnomon	exon	78192095	78192132	.	+	.	gene_id "LOC115213074"; db_xref "GeneID:115213074"; gbkey "mRNA"; gene "LOC115213074"; ID ""; gene_name "LOC115213074"; transcript_id "XM_036504060.1"; product "LIM and SH3 domain protein 1, transcript variant X28"; exon_number "12"; model_evidence "Supporting evidence includes similarity to: 7 Proteins, and 100% coverage of the annotated genomic feature by RNAseq alignments, including 6 samples with support for all annotated introns";
NC_043002.1	Gnomon	exon	78194364	78198727	.	+	.	gene_id "LOC115213074"; db_xref "GeneID:115213074"; gbkey "mRNA"; gene "LOC115213074"; ID ""; gene_name "LOC115213074"; transcript_id "XM_036504060.1"; product "LIM and SH3 domain protein 1, transcript variant X28"; exon_number "13"; model_evidence "Supporting evidence includes similarity to: 7 Proteins, and 100% coverage of the annotated genomic feature by RNAseq alignments, including 6 samples with support for all annotated introns";
NC_043002.1	Gnomon	start_codon	78028696	78028698	.	+	0	gene_id "LOC115213074"; db_xref "GeneID:115213074"; gbkey "CDS"; gene "LOC115213074"; ID ""; gene_name "LOC115213074"; transcript_id "XM_036504060.1"; product "LIM and SH3 domain protein 1 isoform X28"; protein_id "XP_036359953.1"; exon_number "1";
NC_043002.1	Gnomon	stop_codon	78194541	78194543	.	+	0	gene_id "LOC115213074"; db_xref "GeneID:115213074"; gbkey "CDS"; gene "LOC115213074"; ID ""; gene_name "LOC115213074"; transcript_id "XM_036504060.1"; product "LIM and SH3 domain protein 1 isoform X28"; protein_id "XP_036359953.1"; exon_number "13";
NC_043002.1	Gnomon	gene	43742126	44023765	.	+	.	gene_id "LOC115213076"; db_xref "GeneID:115213076"; gbkey "Gene"; gene "LOC115213076"; gene_biotype "protein_coding"; ID ""; gene_name "LOC115213076";
NC_043002.1	Gnomon~FLAMseq	transcript	43742126	44023765	.	+	.	gene_id "LOC115213076"; ID "XM_029781996.2"; gene_name "LOC115213076"; transcript_id "FLAMseq_ext~XM_029781996.2"; three_prime_ext "43274";
NC_043002.1	Gnomon~FLAMseq	exon	43742126	43742490	.	+	.	gene_id "LOC115213076"; db_xref "GeneID:115213076"; gbkey "mRNA"; gene "LOC115213076"; ID ""; gene_name "LOC115213076"; transcript_id "FLAMseq_ext~XM_029781996.2"; product "TRAF3-interacting protein 1"; exon_number "1"; model_evidence "Supporting evidence includes similarity to: 100% coverage of the annotated genomic feature by RNAseq alignments, including 18 samples with support for all annotated introns";
NC_043002.1	Gnomon~FLAMseq	exon	43748728	43748796	.	+	.	gene_id "LOC115213076"; db_xref "GeneID:115213076"; gbkey "mRNA"; gene "LOC115213076"; ID ""; gene_name "LOC115213076"; transcript_id "FLAMseq_ext~XM_029781996.2"; product "TRAF3-interacting protein 1"; exon_number "2"; model_evidence "Supporting evidence includes similarity to: 100% coverage of the annotated genomic feature by RNAseq alignments, including 18 samples with support for all annotated introns";
NC_043002.1	Gnomon~FLAMseq	exon	43814567	43814615	.	+	.	gene_id "LOC115213076"; db_xref "GeneID:115213076"; gbkey "mRNA"; gene "LOC115213076"; ID ""; gene_name "LOC115213076"; transcript_id "FLAMseq_ext~XM_029781996.2"; product "TRAF3-interacting protein 1"; exon_number "3"; model_evidence "Supporting evidence includes similarity to: 100% coverage of the annotated genomic feature by RNAseq alignments, including 18 samples with support for all annotated introns";
NC_043002.1	Gnomon~FLAMseq	exon	43817088	43817200	.	+	.	gene_id "LOC115213076"; db_xref "GeneID:115213076"; gbkey "mRNA"; gene "LOC115213076"; ID ""; gene_name "LOC115213076"; transcript_id "FLAMseq_ext~XM_029781996.2"; product "TRAF3-interacting protein 1"; exon_number "4"; model_evidence "Supporting evidence includes similarity to: 100% coverage of the annotated genomic feature by RNAseq alignments, including 18 samples with support for all annotated introns";
NC_043002.1	Gnomon~FLAMseq	exon	43818637	43818762	.	+	.	gene_id "LOC115213076"; db_xref "GeneID:115213076"; gbkey "mRNA"; gene "LOC115213076"; ID ""; gene_name "LOC115213076"; transcript_id "FLAMseq_ext~XM_029781996.2"; product "TRAF3-interacting protein 1"; exon_number "5"; model_evidence "Supporting evidence includes similarity to: 100% coverage of the annotated genomic feature by RNAseq alignments, including 18 samples with support for all annotated introns";
NC_043002.1	Gnomon~FLAMseq	exon	43822073	43822366	.	+	.	gene_id "LOC115213076"; db_xref "GeneID:115213076"; gbkey "mRNA"; gene "LOC115213076"; ID ""; gene_name "LOC115213076"; transcript_id "FLAMseq_ext~XM_029781996.2"; product "TRAF3-interacting protein 1"; exon_number "6"; model_evidence "Supporting evidence includes similarity to: 100% coverage of the annotated genomic feature by RNAseq alignments, including 18 samples with support for all annotated introns";
NC_043002.1	Gnomon~FLAMseq	exon	43824194	43824259	.	+	.	gene_id "LOC115213076"; db_xref "GeneID:115213076"; gbkey "mRNA"; gene "LOC115213076"; ID ""; gene_name "LOC115213076"; transcript_id "FLAMseq_ext~XM_029781996.2"; product "TRAF3-interacting protein 1"; exon_number "7"; model_evidence "Supporting evidence includes similarity to: 100% coverage of the annotated genomic feature by RNAseq alignments, including 18 samples with support for all annotated introns";
NC_043002.1	Gnomon~FLAMseq	exon	43845786	43845849	.	+	.	gene_id "LOC115213076"; db_xref "GeneID:115213076"; gbkey "mRNA"; gene "LOC115213076"; ID ""; gene_name "LOC115213076"; transcript_id "FLAMseq_ext~XM_029781996.2"; product "TRAF3-interacting protein 1"; exon_number "8"; model_evidence "Supporting evidence includes similarity to: 100% coverage of the annotated genomic feature by RNAseq alignments, including 18 samples with support for all annotated introns";
NC_043002.1	Gnomon~FLAMseq	exon	43859898	43859997	.	+	.	gene_id "LOC115213076"; db_xref "GeneID:115213076"; gbkey "mRNA"; gene "LOC115213076"; ID ""; gene_name "LOC115213076"; transcript_id "FLAMseq_ext~XM_029781996.2"; product "TRAF3-interacting protein 1"; exon_number "9"; model_evidence "Supporting evidence includes similarity to: 100% coverage of the annotated genomic feature by RNAseq alignments, including 18 samples with support for all annotated introns";
NC_043002.1	Gnomon~FLAMseq	exon	43868359	43868445	.	+	.	gene_id "LOC115213076"; db_xref "GeneID:115213076"; gbkey "mRNA"; gene "LOC115213076"; ID ""; gene_name "LOC115213076"; transcript_id "FLAMseq_ext~XM_029781996.2"; product "TRAF3-interacting protein 1"; exon_number "10"; model_evidence "Supporting evidence includes similarity to: 100% coverage of the annotated genomic feature by RNAseq alignments, including 18 samples with support for all annotated introns";
NC_043002.1	Gnomon~FLAMseq	exon	43922760	43922871	.	+	.	gene_id "LOC115213076"; db_xref "GeneID:115213076"; gbkey "mRNA"; gene "LOC115213076"; ID ""; gene_name "LOC115213076"; transcript_id "FLAMseq_ext~XM_029781996.2"; product "TRAF3-interacting protein 1"; exon_number "11"; model_evidence "Supporting evidence includes similarity to: 100% coverage of the annotated genomic feature by RNAseq alignments, including 18 samples with support for all annotated introns";
NC_043002.1	Gnomon~FLAMseq	exon	43923492	43923525	.	+	.	gene_id "LOC115213076"; db_xref "GeneID:115213076"; gbkey "mRNA"; gene "LOC115213076"; ID ""; gene_name "LOC115213076"; transcript_id "FLAMseq_ext~XM_029781996.2"; product "TRAF3-interacting protein 1"; exon_number "12"; model_evidence "Supporting evidence includes similarity to: 100% coverage of the annotated genomic feature by RNAseq alignments, including 18 samples with support for all annotated introns";
NC_043002.1	Gnomon~FLAMseq	exon	43940210	43940292	.	+	.	gene_id "LOC115213076"; db_xref "GeneID:115213076"; gbkey "mRNA"; gene "LOC115213076"; ID ""; gene_name "LOC115213076"; transcript_id "FLAMseq_ext~XM_029781996.2"; product "TRAF3-interacting protein 1"; exon_number "13"; model_evidence "Supporting evidence includes similarity to: 100% coverage of the annotated genomic feature by RNAseq alignments, including 18 samples with support for all annotated introns";
NC_043002.1	Gnomon~FLAMseq	exon	43961716	43961939	.	+	.	gene_id "LOC115213076"; db_xref "GeneID:115213076"; gbkey "mRNA"; gene "LOC115213076"; ID ""; gene_name "LOC115213076"; transcript_id "FLAMseq_ext~XM_029781996.2"; product "TRAF3-interacting protein 1"; exon_number "14"; model_evidence "Supporting evidence includes similarity to: 100% coverage of the annotated genomic feature by RNAseq alignments, including 18 samples with support for all annotated introns";
NC_043002.1	Gnomon~FLAMseq	exon	43980185	43980491	.	+	.	gene_id "LOC115213076"; db_xref "GeneID:115213076"; gbkey "mRNA"; gene "LOC115213076"; ID ""; gene_name "LOC115213076"; transcript_id "FLAMseq_ext~XM_029781996.2"; product "TRAF3-interacting protein 1"; exon_number "15"; model_evidence "Supporting evidence includes similarity to: 100% coverage of the annotated genomic feature by RNAseq alignments, including 18 samples with support for all annotated introns";
NC_043002.1	Gnomon~FLAMseq	exon	43980185	44023765	.	+	.	gene_id "LOC115213076"; db_xref "GeneID:115213076"; gbkey "mRNA"; gene "LOC115213076"; ID ""; gene_name "LOC115213076"; transcript_id "FLAMseq_ext~XM_029781996.2"; product ""; exon_number "15"; model_evidence "Supporting evidence includes similarity to: 100% coverage of the annotated genomic feature by RNAseq alignments"; three_prime_ext "43274";
NC_043002.1	Gnomon	transcript	43742126	43980491	.	+	.	gene_id "LOC115213076"; ID "XM_029781996.2"; gene_name "LOC115213076"; transcript_id "XM_029781996.2";
NC_043002.1	Gnomon	CDS	43742368	43742490	.	+	0	gene_id "LOC115213076"; db_xref "GeneID:115213076"; gbkey "CDS"; gene "LOC115213076"; ID ""; gene_name "LOC115213076"; transcript_id "XM_029781996.2"; product "TRAF3-interacting protein 1"; protein_id "XP_029637856.1"; exon_number "1";
NC_043002.1	Gnomon	CDS	43748728	43748796	.	+	0	gene_id "LOC115213076"; db_xref "GeneID:115213076"; gbkey "CDS"; gene "LOC115213076"; ID ""; gene_name "LOC115213076"; transcript_id "XM_029781996.2"; product "TRAF3-interacting protein 1"; protein_id "XP_029637856.1"; exon_number "2";
NC_043002.1	Gnomon	CDS	43814567	43814615	.	+	0	gene_id "LOC115213076"; db_xref "GeneID:115213076"; gbkey "CDS"; gene "LOC115213076"; ID ""; gene_name "LOC115213076"; transcript_id "XM_029781996.2"; product "TRAF3-interacting protein 1"; protein_id "XP_029637856.1"; exon_number "3";
NC_043002.1	Gnomon	CDS	43817088	43817200	.	+	2	gene_id "LOC115213076"; db_xref "GeneID:115213076"; gbkey "CDS"; gene "LOC115213076"; ID ""; gene_name "LOC115213076"; transcript_id "XM_029781996.2"; product "TRAF3-interacting protein 1"; protein_id "XP_029637856.1"; exon_number "4";
NC_043002.1	Gnomon	CDS	43818637	43818762	.	+	0	gene_id "LOC115213076"; db_xref "GeneID:115213076"; gbkey "CDS"; gene "LOC115213076"; ID ""; gene_name "LOC115213076"; transcript_id "XM_029781996.2"; product "TRAF3-interacting protein 1"; protein_id "XP_029637856.1"; exon_number "5";
NC_043002.1	Gnomon	CDS	43822073	43822366	.	+	0	gene_id "LOC115213076"; db_xref "GeneID:115213076"; gbkey "CDS"; gene "LOC115213076"; ID ""; gene_name "LOC115213076"; transcript_id "XM_029781996.2"; product "TRAF3-interacting protein 1"; protein_id "XP_029637856.1"; exon_number "6";
NC_043002.1	Gnomon	CDS	43824194	43824259	.	+	0	gene_id "LOC115213076"; db_xref "GeneID:115213076"; gbkey "CDS"; gene "LOC115213076"; ID ""; gene_name "LOC115213076"; transcript_id "XM_029781996.2"; product "TRAF3-interacting protein 1"; protein_id "XP_029637856.1"; exon_number "7";
NC_043002.1	Gnomon	CDS	43845786	43845849	.	+	0	gene_id "LOC115213076"; db_xref "GeneID:115213076"; gbkey "CDS"; gene "LOC115213076"; ID ""; gene_name "LOC115213076"; transcript_id "XM_029781996.2"; product "TRAF3-interacting protein 1"; protein_id "XP_029637856.1"; exon_number "8";
NC_043002.1	Gnomon	CDS	43859898	43859997	.	+	2	gene_id "LOC115213076"; db_xref "GeneID:115213076"; gbkey "CDS"; gene "LOC115213076"; ID ""; gene_name "LOC115213076"; transcript_id "XM_029781996.2"; product "TRAF3-interacting protein 1"; protein_id "XP_029637856.1"; exon_number "9";
NC_043002.1	Gnomon	CDS	43868359	43868445	.	+	1	gene_id "LOC115213076"; db_xref "GeneID:115213076"; gbkey "CDS"; gene "LOC115213076"; ID ""; gene_name "LOC115213076"; transcript_id "XM_029781996.2"; product "TRAF3-interacting protein 1"; protein_id "XP_029637856.1"; exon_number "10";
NC_043002.1	Gnomon	CDS	43922760	43922871	.	+	1	gene_id "LOC115213076"; db_xref "GeneID:115213076"; gbkey "CDS"; gene "LOC115213076"; ID ""; gene_name "LOC115213076"; transcript_id "XM_029781996.2"; product "TRAF3-interacting protein 1"; protein_id "XP_029637856.1"; exon_number "11";
NC_043002.1	Gnomon	CDS	43923492	43923525	.	+	0	gene_id "LOC115213076"; db_xref "GeneID:115213076"; gbkey "CDS"; gene "LOC115213076"; ID ""; gene_name "LOC115213076"; transcript_id "XM_029781996.2"; product "TRAF3-interacting protein 1"; protein_id "XP_029637856.1"; exon_number "12";
NC_043002.1	Gnomon	CDS	43940210	43940292	.	+	2	gene_id "LOC115213076"; db_xref "GeneID:115213076"; gbkey "CDS"; gene "LOC115213076"; ID ""; gene_name "LOC115213076"; transcript_id "XM_029781996.2"; product "TRAF3-interacting protein 1"; protein_id "XP_029637856.1"; exon_number "13";
NC_043002.1	Gnomon	CDS	43961716	43961939	.	+	0	gene_id "LOC115213076"; db_xref "GeneID:115213076"; gbkey "CDS"; gene "LOC115213076"; ID ""; gene_name "LOC115213076"; transcript_id "XM_029781996.2"; product "TRAF3-interacting protein 1"; protein_id "XP_029637856.1"; exon_number "14";
NC_043002.1	Gnomon	CDS	43980185	43980338	.	+	1	gene_id "LOC115213076"; db_xref "GeneID:115213076"; gbkey "CDS"; gene "LOC115213076"; ID ""; gene_name "LOC115213076"; transcript_id "XM_029781996.2"; product "TRAF3-interacting protein 1"; protein_id "XP_029637856.1"; exon_number "15";
NC_043002.1	Gnomon	exon	43742126	43742490	.	+	.	gene_id "LOC115213076"; db_xref "GeneID:115213076"; gbkey "mRNA"; gene "LOC115213076"; ID ""; gene_name "LOC115213076"; transcript_id "XM_029781996.2"; product "TRAF3-interacting protein 1"; exon_number "1"; model_evidence "Supporting evidence includes similarity to: 100% coverage of the annotated genomic feature by RNAseq alignments, including 18 samples with support for all annotated introns";
NC_043002.1	Gnomon	exon	43748728	43748796	.	+	.	gene_id "LOC115213076"; db_xref "GeneID:115213076"; gbkey "mRNA"; gene "LOC115213076"; ID ""; gene_name "LOC115213076"; transcript_id "XM_029781996.2"; product "TRAF3-interacting protein 1"; exon_number "2"; model_evidence "Supporting evidence includes similarity to: 100% coverage of the annotated genomic feature by RNAseq alignments, including 18 samples with support for all annotated introns";
NC_043002.1	Gnomon	exon	43814567	43814615	.	+	.	gene_id "LOC115213076"; db_xref "GeneID:115213076"; gbkey "mRNA"; gene "LOC115213076"; ID ""; gene_name "LOC115213076"; transcript_id "XM_029781996.2"; product "TRAF3-interacting protein 1"; exon_number "3"; model_evidence "Supporting evidence includes similarity to: 100% coverage of the annotated genomic feature by RNAseq alignments, including 18 samples with support for all annotated introns";
NC_043002.1	Gnomon	exon	43817088	43817200	.	+	.	gene_id "LOC115213076"; db_xref "GeneID:115213076"; gbkey "mRNA"; gene "LOC115213076"; ID ""; gene_name "LOC115213076"; transcript_id "XM_029781996.2"; product "TRAF3-interacting protein 1"; exon_number "4"; model_evidence "Supporting evidence includes similarity to: 100% coverage of the annotated genomic feature by RNAseq alignments, including 18 samples with support for all annotated introns";
NC_043002.1	Gnomon	exon	43818637	43818762	.	+	.	gene_id "LOC115213076"; db_xref "GeneID:115213076"; gbkey "mRNA"; gene "LOC115213076"; ID ""; gene_name "LOC115213076"; transcript_id "XM_029781996.2"; product "TRAF3-interacting protein 1"; exon_number "5"; model_evidence "Supporting evidence includes similarity to: 100% coverage of the annotated genomic feature by RNAseq alignments, including 18 samples with support for all annotated introns";
NC_043002.1	Gnomon	exon	43822073	43822366	.	+	.	gene_id "LOC115213076"; db_xref "GeneID:115213076"; gbkey "mRNA"; gene "LOC115213076"; ID ""; gene_name "LOC115213076"; transcript_id "XM_029781996.2"; product "TRAF3-interacting protein 1"; exon_number "6"; model_evidence "Supporting evidence includes similarity to: 100% coverage of the annotated genomic feature by RNAseq alignments, including 18 samples with support for all annotated introns";
NC_043002.1	Gnomon	exon	43824194	43824259	.	+	.	gene_id "LOC115213076"; db_xref "GeneID:115213076"; gbkey "mRNA"; gene "LOC115213076"; ID ""; gene_name "LOC115213076"; transcript_id "XM_029781996.2"; product "TRAF3-interacting protein 1"; exon_number "7"; model_evidence "Supporting evidence includes similarity to: 100% coverage of the annotated genomic feature by RNAseq alignments, including 18 samples with support for all annotated introns";
NC_043002.1	Gnomon	exon	43845786	43845849	.	+	.	gene_id "LOC115213076"; db_xref "GeneID:115213076"; gbkey "mRNA"; gene "LOC115213076"; ID ""; gene_name "LOC115213076"; transcript_id "XM_029781996.2"; product "TRAF3-interacting protein 1"; exon_number "8"; model_evidence "Supporting evidence includes similarity to: 100% coverage of the annotated genomic feature by RNAseq alignments, including 18 samples with support for all annotated introns";
NC_043002.1	Gnomon	exon	43859898	43859997	.	+	.	gene_id "LOC115213076"; db_xref "GeneID:115213076"; gbkey "mRNA"; gene "LOC115213076"; ID ""; gene_name "LOC115213076"; transcript_id "XM_029781996.2"; product "TRAF3-interacting protein 1"; exon_number "9"; model_evidence "Supporting evidence includes similarity to: 100% coverage of the annotated genomic feature by RNAseq alignments, including 18 samples with support for all annotated introns";
NC_043002.1	Gnomon	exon	43868359	43868445	.	+	.	gene_id "LOC115213076"; db_xref "GeneID:115213076"; gbkey "mRNA"; gene "LOC115213076"; ID ""; gene_name "LOC115213076"; transcript_id "XM_029781996.2"; product "TRAF3-interacting protein 1"; exon_number "10"; model_evidence "Supporting evidence includes similarity to: 100% coverage of the annotated genomic feature by RNAseq alignments, including 18 samples with support for all annotated introns";
NC_043002.1	Gnomon	exon	43922760	43922871	.	+	.	gene_id "LOC115213076"; db_xref "GeneID:115213076"; gbkey "mRNA"; gene "LOC115213076"; ID ""; gene_name "LOC115213076"; transcript_id "XM_029781996.2"; product "TRAF3-interacting protein 1"; exon_number "11"; model_evidence "Supporting evidence includes similarity to: 100% coverage of the annotated genomic feature by RNAseq alignments, including 18 samples with support for all annotated introns";
NC_043002.1	Gnomon	exon	43923492	43923525	.	+	.	gene_id "LOC115213076"; db_xref "GeneID:115213076"; gbkey "mRNA"; gene "LOC115213076"; ID ""; gene_name "LOC115213076"; transcript_id "XM_029781996.2"; product "TRAF3-interacting protein 1"; exon_number "12"; model_evidence "Supporting evidence includes similarity to: 100% coverage of the annotated genomic feature by RNAseq alignments, including 18 samples with support for all annotated introns";
NC_043002.1	Gnomon	exon	43940210	43940292	.	+	.	gene_id "LOC115213076"; db_xref "GeneID:115213076"; gbkey "mRNA"; gene "LOC115213076"; ID ""; gene_name "LOC115213076"; transcript_id "XM_029781996.2"; product "TRAF3-interacting protein 1"; exon_number "13"; model_evidence "Supporting evidence includes similarity to: 100% coverage of the annotated genomic feature by RNAseq alignments, including 18 samples with support for all annotated introns";
NC_043002.1	Gnomon	exon	43961716	43961939	.	+	.	gene_id "LOC115213076"; db_xref "GeneID:115213076"; gbkey "mRNA"; gene "LOC115213076"; ID ""; gene_name "LOC115213076"; transcript_id "XM_029781996.2"; product "TRAF3-interacting protein 1"; exon_number "14"; model_evidence "Supporting evidence includes similarity to: 100% coverage of the annotated genomic feature by RNAseq alignments, including 18 samples with support for all annotated introns";
NC_043002.1	Gnomon	exon	43980185	43980491	.	+	.	gene_id "LOC115213076"; db_xref "GeneID:115213076"; gbkey "mRNA"; gene "LOC115213076"; ID ""; gene_name "LOC115213076"; transcript_id "XM_029781996.2"; product "TRAF3-interacting protein 1"; exon_number "15"; model_evidence "Supporting evidence includes similarity to: 100% coverage of the annotated genomic feature by RNAseq alignments, including 18 samples with support for all annotated introns";
NC_043002.1	Gnomon	start_codon	43742368	43742370	.	+	0	gene_id "LOC115213076"; db_xref "GeneID:115213076"; gbkey "CDS"; gene "LOC115213076"; ID ""; gene_name "LOC115213076"; transcript_id "XM_029781996.2"; product "TRAF3-interacting protein 1"; protein_id "XP_029637856.1"; exon_number "1";
NC_043002.1	Gnomon	stop_codon	43980339	43980341	.	+	0	gene_id "LOC115213076"; db_xref "GeneID:115213076"; gbkey "CDS"; gene "LOC115213076"; ID ""; gene_name "LOC115213076"; transcript_id "XM_029781996.2"; product "TRAF3-interacting protein 1"; protein_id "XP_029637856.1"; exon_number "15";
NC_043002.1	Gnomon	gene	89274945	89307420	.	+	.	gene_id "LOC115213078"; db_xref "GeneID:115213078"; gbkey "Gene"; gene "LOC115213078"; gene_biotype "protein_coding"; ID ""; gene_name "LOC115213078";
NC_043002.1	Gnomon~FLAMseq~Covext	transcript	89274945	89307420	.	+	.	gene_id "LOC115213078"; ID "XM_029781997.2"; gene_name "LOC115213078"; transcript_id "Covext~FLAMseq_ext~XM_029781997.2"; three_prime_ext "6420";
NC_043002.1	Covext	exon	89274945	89275083	.	+	.	gene_id "LOC115213078"; db_xref "GeneID:115213078"; gbkey "mRNA"; gene "LOC115213078"; ID ""; gene_name "LOC115213078"; transcript_id "Covext~FLAMseq_ext~XM_029781997.2"; product "pre-mRNA-processing factor 19"; exon_number "1"; model_evidence "Supporting evidence includes similarity to: 14 Proteins, and 100% coverage of the annotated genomic feature by RNAseq alignments, including 41 samples with support for all annotated introns";
NC_043002.1	Covext	exon	89279787	89279936	.	+	.	gene_id "LOC115213078"; db_xref "GeneID:115213078"; gbkey "mRNA"; gene "LOC115213078"; ID ""; gene_name "LOC115213078"; transcript_id "Covext~FLAMseq_ext~XM_029781997.2"; product "pre-mRNA-processing factor 19"; exon_number "2"; model_evidence "Supporting evidence includes similarity to: 14 Proteins, and 100% coverage of the annotated genomic feature by RNAseq alignments, including 41 samples with support for all annotated introns";
NC_043002.1	Covext	exon	89280198	89280274	.	+	.	gene_id "LOC115213078"; db_xref "GeneID:115213078"; gbkey "mRNA"; gene "LOC115213078"; ID ""; gene_name "LOC115213078"; transcript_id "Covext~FLAMseq_ext~XM_029781997.2"; product "pre-mRNA-processing factor 19"; exon_number "3"; model_evidence "Supporting evidence includes similarity to: 14 Proteins, and 100% coverage of the annotated genomic feature by RNAseq alignments, including 41 samples with support for all annotated introns";
NC_043002.1	Covext	exon	89280808	89280865	.	+	.	gene_id "LOC115213078"; db_xref "GeneID:115213078"; gbkey "mRNA"; gene "LOC115213078"; ID ""; gene_name "LOC115213078"; transcript_id "Covext~FLAMseq_ext~XM_029781997.2"; product "pre-mRNA-processing factor 19"; exon_number "4"; model_evidence "Supporting evidence includes similarity to: 14 Proteins, and 100% coverage of the annotated genomic feature by RNAseq alignments, including 41 samples with support for all annotated introns";
NC_043002.1	Covext	exon	89281234	89281317	.	+	.	gene_id "LOC115213078"; db_xref "GeneID:115213078"; gbkey "mRNA"; gene "LOC115213078"; ID ""; gene_name "LOC115213078"; transcript_id "Covext~FLAMseq_ext~XM_029781997.2"; product "pre-mRNA-processing factor 19"; exon_number "5"; model_evidence "Supporting evidence includes similarity to: 14 Proteins, and 100% coverage of the annotated genomic feature by RNAseq alignments, including 41 samples with support for all annotated introns";
NC_043002.1	Covext	exon	89284100	89284173	.	+	.	gene_id "LOC115213078"; db_xref "GeneID:115213078"; gbkey "mRNA"; gene "LOC115213078"; ID ""; gene_name "LOC115213078"; transcript_id "Covext~FLAMseq_ext~XM_029781997.2"; product "pre-mRNA-processing factor 19"; exon_number "6"; model_evidence "Supporting evidence includes similarity to: 14 Proteins, and 100% coverage of the annotated genomic feature by RNAseq alignments, including 41 samples with support for all annotated introns";
NC_043002.1	Covext	exon	89284429	89284509	.	+	.	gene_id "LOC115213078"; db_xref "GeneID:115213078"; gbkey "mRNA"; gene "LOC115213078"; ID ""; gene_name "LOC115213078"; transcript_id "Covext~FLAMseq_ext~XM_029781997.2"; product "pre-mRNA-processing factor 19"; exon_number "7"; model_evidence "Supporting evidence includes similarity to: 14 Proteins, and 100% coverage of the annotated genomic feature by RNAseq alignments, including 41 samples with support for all annotated introns";
NC_043002.1	Covext	exon	89285963	89286004	.	+	.	gene_id "LOC115213078"; db_xref "GeneID:115213078"; gbkey "mRNA"; gene "LOC115213078"; ID ""; gene_name "LOC115213078"; transcript_id "Covext~FLAMseq_ext~XM_029781997.2"; product "pre-mRNA-processing factor 19"; exon_number "8"; model_evidence "Supporting evidence includes similarity to: 14 Proteins, and 100% coverage of the annotated genomic feature by RNAseq alignments, including 41 samples with support for all annotated introns";
NC_043002.1	Covext	exon	89287472	89287546	.	+	.	gene_id "LOC115213078"; db_xref "GeneID:115213078"; gbkey "mRNA"; gene "LOC115213078"; ID ""; gene_name "LOC115213078"; transcript_id "Covext~FLAMseq_ext~XM_029781997.2"; product "pre-mRNA-processing factor 19"; exon_number "9"; model_evidence "Supporting evidence includes similarity to: 14 Proteins, and 100% coverage of the annotated genomic feature by RNAseq alignments, including 41 samples with support for all annotated introns";
NC_043002.1	Covext	exon	89288741	89288816	.	+	.	gene_id "LOC115213078"; db_xref "GeneID:115213078"; gbkey "mRNA"; gene "LOC115213078"; ID ""; gene_name "LOC115213078"; transcript_id "Covext~FLAMseq_ext~XM_029781997.2"; product "pre-mRNA-processing factor 19"; exon_number "10"; model_evidence "Supporting evidence includes similarity to: 14 Proteins, and 100% coverage of the annotated genomic feature by RNAseq alignments, including 41 samples with support for all annotated introns";
NC_043002.1	Covext	exon	89291121	89291230	.	+	.	gene_id "LOC115213078"; db_xref "GeneID:115213078"; gbkey "mRNA"; gene "LOC115213078"; ID ""; gene_name "LOC115213078"; transcript_id "Covext~FLAMseq_ext~XM_029781997.2"; product "pre-mRNA-processing factor 19"; exon_number "11"; model_evidence "Supporting evidence includes similarity to: 14 Proteins, and 100% coverage of the annotated genomic feature by RNAseq alignments, including 41 samples with support for all annotated introns";
NC_043002.1	Covext	exon	89291514	89291669	.	+	.	gene_id "LOC115213078"; db_xref "GeneID:115213078"; gbkey "mRNA"; gene "LOC115213078"; ID ""; gene_name "LOC115213078"; transcript_id "Covext~FLAMseq_ext~XM_029781997.2"; product "pre-mRNA-processing factor 19"; exon_number "12"; model_evidence "Supporting evidence includes similarity to: 14 Proteins, and 100% coverage of the annotated genomic feature by RNAseq alignments, including 41 samples with support for all annotated introns";
NC_043002.1	Covext	exon	89293961	89294030	.	+	.	gene_id "LOC115213078"; db_xref "GeneID:115213078"; gbkey "mRNA"; gene "LOC115213078"; ID ""; gene_name "LOC115213078"; transcript_id "Covext~FLAMseq_ext~XM_029781997.2"; product "pre-mRNA-processing factor 19"; exon_number "13"; model_evidence "Supporting evidence includes similarity to: 14 Proteins, and 100% coverage of the annotated genomic feature by RNAseq alignments, including 41 samples with support for all annotated introns";
NC_043002.1	Covext	exon	89294541	89294696	.	+	.	gene_id "LOC115213078"; db_xref "GeneID:115213078"; gbkey "mRNA"; gene "LOC115213078"; ID ""; gene_name "LOC115213078"; transcript_id "Covext~FLAMseq_ext~XM_029781997.2"; product "pre-mRNA-processing factor 19"; exon_number "14"; model_evidence "Supporting evidence includes similarity to: 14 Proteins, and 100% coverage of the annotated genomic feature by RNAseq alignments, including 41 samples with support for all annotated introns";
NC_043002.1	Covext	exon	89295916	89296078	.	+	.	gene_id "LOC115213078"; db_xref "GeneID:115213078"; gbkey "mRNA"; gene "LOC115213078"; ID ""; gene_name "LOC115213078"; transcript_id "Covext~FLAMseq_ext~XM_029781997.2"; product "pre-mRNA-processing factor 19"; exon_number "15"; model_evidence "Supporting evidence includes similarity to: 14 Proteins, and 100% coverage of the annotated genomic feature by RNAseq alignments, including 41 samples with support for all annotated introns";
NC_043002.1	Covext	exon	89297907	89299395	.	+	.	gene_id "LOC115213078"; db_xref "GeneID:115213078"; gbkey "mRNA"; gene "LOC115213078"; ID ""; gene_name "LOC115213078"; transcript_id "Covext~FLAMseq_ext~XM_029781997.2"; product "pre-mRNA-processing factor 19"; exon_number "16"; model_evidence "Supporting evidence includes similarity to: 14 Proteins, and 100% coverage of the annotated genomic feature by RNAseq alignments, including 41 samples with support for all annotated introns";
NC_043002.1	Covext	exon	89297907	89305815	.	+	.	gene_id "LOC115213078"; db_xref "GeneID:115213078"; gbkey "mRNA"; gene "LOC115213078"; ID ""; gene_name "LOC115213078"; transcript_id "Covext~FLAMseq_ext~XM_029781997.2"; product ""; exon_number "16"; model_evidence "Supporting evidence includes similarity to: 14 Proteins, and 100% coverage of the annotated genomic feature by RNAseq alignments"; three_prime_ext "6420";
NC_043002.1	Covext	exon	89297907	89307420	.	+	.	gene_id "LOC115213078"; db_xref "GeneID:115213078"; gbkey "mRNA"; gene "LOC115213078"; ID ""; gene_name "LOC115213078"; transcript_id "Covext~FLAMseq_ext~XM_029781997.2"; product ""; exon_number "16"; model_evidence "Supporting evidence includes similarity to: 14 Proteins, and 100% coverage of the annotated genomic feature by RNAseq alignments"; three_prime_ext "1605";
NC_043002.1	Gnomon~FLAMseq	transcript	89274945	89305815	.	+	.	gene_id "LOC115213078"; ID "XM_029781997.2"; gene_name "LOC115213078"; transcript_id "FLAMseq_ext~XM_029781997.2"; three_prime_ext "6420";
NC_043002.1	Gnomon~FLAMseq	exon	89274945	89275083	.	+	.	gene_id "LOC115213078"; db_xref "GeneID:115213078"; gbkey "mRNA"; gene "LOC115213078"; ID ""; gene_name "LOC115213078"; transcript_id "FLAMseq_ext~XM_029781997.2"; product "pre-mRNA-processing factor 19"; exon_number "1"; model_evidence "Supporting evidence includes similarity to: 14 Proteins, and 100% coverage of the annotated genomic feature by RNAseq alignments, including 41 samples with support for all annotated introns";
NC_043002.1	Gnomon~FLAMseq	exon	89279787	89279936	.	+	.	gene_id "LOC115213078"; db_xref "GeneID:115213078"; gbkey "mRNA"; gene "LOC115213078"; ID ""; gene_name "LOC115213078"; transcript_id "FLAMseq_ext~XM_029781997.2"; product "pre-mRNA-processing factor 19"; exon_number "2"; model_evidence "Supporting evidence includes similarity to: 14 Proteins, and 100% coverage of the annotated genomic feature by RNAseq alignments, including 41 samples with support for all annotated introns";
NC_043002.1	Gnomon~FLAMseq	exon	89280198	89280274	.	+	.	gene_id "LOC115213078"; db_xref "GeneID:115213078"; gbkey "mRNA"; gene "LOC115213078"; ID ""; gene_name "LOC115213078"; transcript_id "FLAMseq_ext~XM_029781997.2"; product "pre-mRNA-processing factor 19"; exon_number "3"; model_evidence "Supporting evidence includes similarity to: 14 Proteins, and 100% coverage of the annotated genomic feature by RNAseq alignments, including 41 samples with support for all annotated introns";
NC_043002.1	Gnomon~FLAMseq	exon	89280808	89280865	.	+	.	gene_id "LOC115213078"; db_xref "GeneID:115213078"; gbkey "mRNA"; gene "LOC115213078"; ID ""; gene_name "LOC115213078"; transcript_id "FLAMseq_ext~XM_029781997.2"; product "pre-mRNA-processing factor 19"; exon_number "4"; model_evidence "Supporting evidence includes similarity to: 14 Proteins, and 100% coverage of the annotated genomic feature by RNAseq alignments, including 41 samples with support for all annotated introns";
NC_043002.1	Gnomon~FLAMseq	exon	89281234	89281317	.	+	.	gene_id "LOC115213078"; db_xref "GeneID:115213078"; gbkey "mRNA"; gene "LOC115213078"; ID ""; gene_name "LOC115213078"; transcript_id "FLAMseq_ext~XM_029781997.2"; product "pre-mRNA-processing factor 19"; exon_number "5"; model_evidence "Supporting evidence includes similarity to: 14 Proteins, and 100% coverage of the annotated genomic feature by RNAseq alignments, including 41 samples with support for all annotated introns";
NC_043002.1	Gnomon~FLAMseq	exon	89284100	89284173	.	+	.	gene_id "LOC115213078"; db_xref "GeneID:115213078"; gbkey "mRNA"; gene "LOC115213078"; ID ""; gene_name "LOC115213078"; transcript_id "FLAMseq_ext~XM_029781997.2"; product "pre-mRNA-processing factor 19"; exon_number "6"; model_evidence "Supporting evidence includes similarity to: 14 Proteins, and 100% coverage of the annotated genomic feature by RNAseq alignments, including 41 samples with support for all annotated introns";
NC_043002.1	Gnomon~FLAMseq	exon	89284429	89284509	.	+	.	gene_id "LOC115213078"; db_xref "GeneID:115213078"; gbkey "mRNA"; gene "LOC115213078"; ID ""; gene_name "LOC115213078"; transcript_id "FLAMseq_ext~XM_029781997.2"; product "pre-mRNA-processing factor 19"; exon_number "7"; model_evidence "Supporting evidence includes similarity to: 14 Proteins, and 100% coverage of the annotated genomic feature by RNAseq alignments, including 41 samples with support for all annotated introns";
NC_043002.1	Gnomon~FLAMseq	exon	89285963	89286004	.	+	.	gene_id "LOC115213078"; db_xref "GeneID:115213078"; gbkey "mRNA"; gene "LOC115213078"; ID ""; gene_name "LOC115213078"; transcript_id "FLAMseq_ext~XM_029781997.2"; product "pre-mRNA-processing factor 19"; exon_number "8"; model_evidence "Supporting evidence includes similarity to: 14 Proteins, and 100% coverage of the annotated genomic feature by RNAseq alignments, including 41 samples with support for all annotated introns";
NC_043002.1	Gnomon~FLAMseq	exon	89287472	89287546	.	+	.	gene_id "LOC115213078"; db_xref "GeneID:115213078"; gbkey "mRNA"; gene "LOC115213078"; ID ""; gene_name "LOC115213078"; transcript_id "FLAMseq_ext~XM_029781997.2"; product "pre-mRNA-processing factor 19"; exon_number "9"; model_evidence "Supporting evidence includes similarity to: 14 Proteins, and 100% coverage of the annotated genomic feature by RNAseq alignments, including 41 samples with support for all annotated introns";
NC_043002.1	Gnomon~FLAMseq	exon	89288741	89288816	.	+	.	gene_id "LOC115213078"; db_xref "GeneID:115213078"; gbkey "mRNA"; gene "LOC115213078"; ID ""; gene_name "LOC115213078"; transcript_id "FLAMseq_ext~XM_029781997.2"; product "pre-mRNA-processing factor 19"; exon_number "10"; model_evidence "Supporting evidence includes similarity to: 14 Proteins, and 100% coverage of the annotated genomic feature by RNAseq alignments, including 41 samples with support for all annotated introns";
NC_043002.1	Gnomon~FLAMseq	exon	89291121	89291230	.	+	.	gene_id "LOC115213078"; db_xref "GeneID:115213078"; gbkey "mRNA"; gene "LOC115213078"; ID ""; gene_name "LOC115213078"; transcript_id "FLAMseq_ext~XM_029781997.2"; product "pre-mRNA-processing factor 19"; exon_number "11"; model_evidence "Supporting evidence includes similarity to: 14 Proteins, and 100% coverage of the annotated genomic feature by RNAseq alignments, including 41 samples with support for all annotated introns";
NC_043002.1	Gnomon~FLAMseq	exon	89291514	89291669	.	+	.	gene_id "LOC115213078"; db_xref "GeneID:115213078"; gbkey "mRNA"; gene "LOC115213078"; ID ""; gene_name "LOC115213078"; transcript_id "FLAMseq_ext~XM_029781997.2"; product "pre-mRNA-processing factor 19"; exon_number "12"; model_evidence "Supporting evidence includes similarity to: 14 Proteins, and 100% coverage of the annotated genomic feature by RNAseq alignments, including 41 samples with support for all annotated introns";
NC_043002.1	Gnomon~FLAMseq	exon	89293961	89294030	.	+	.	gene_id "LOC115213078"; db_xref "GeneID:115213078"; gbkey "mRNA"; gene "LOC115213078"; ID ""; gene_name "LOC115213078"; transcript_id "FLAMseq_ext~XM_029781997.2"; product "pre-mRNA-processing factor 19"; exon_number "13"; model_evidence "Supporting evidence includes similarity to: 14 Proteins, and 100% coverage of the annotated genomic feature by RNAseq alignments, including 41 samples with support for all annotated introns";
NC_043002.1	Gnomon~FLAMseq	exon	89294541	89294696	.	+	.	gene_id "LOC115213078"; db_xref "GeneID:115213078"; gbkey "mRNA"; gene "LOC115213078"; ID ""; gene_name "LOC115213078"; transcript_id "FLAMseq_ext~XM_029781997.2"; product "pre-mRNA-processing factor 19"; exon_number "14"; model_evidence "Supporting evidence includes similarity to: 14 Proteins, and 100% coverage of the annotated genomic feature by RNAseq alignments, including 41 samples with support for all annotated introns";
NC_043002.1	Gnomon~FLAMseq	exon	89295916	89296078	.	+	.	gene_id "LOC115213078"; db_xref "GeneID:115213078"; gbkey "mRNA"; gene "LOC115213078"; ID ""; gene_name "LOC115213078"; transcript_id "FLAMseq_ext~XM_029781997.2"; product "pre-mRNA-processing factor 19"; exon_number "15"; model_evidence "Supporting evidence includes similarity to: 14 Proteins, and 100% coverage of the annotated genomic feature by RNAseq alignments, including 41 samples with support for all annotated introns";
NC_043002.1	Gnomon~FLAMseq	exon	89297907	89299395	.	+	.	gene_id "LOC115213078"; db_xref "GeneID:115213078"; gbkey "mRNA"; gene "LOC115213078"; ID ""; gene_name "LOC115213078"; transcript_id "FLAMseq_ext~XM_029781997.2"; product "pre-mRNA-processing factor 19"; exon_number "16"; model_evidence "Supporting evidence includes similarity to: 14 Proteins, and 100% coverage of the annotated genomic feature by RNAseq alignments, including 41 samples with support for all annotated introns";
NC_043002.1	Gnomon~FLAMseq	exon	89297907	89305815	.	+	.	gene_id "LOC115213078"; db_xref "GeneID:115213078"; gbkey "mRNA"; gene "LOC115213078"; ID ""; gene_name "LOC115213078"; transcript_id "FLAMseq_ext~XM_029781997.2"; product ""; exon_number "16"; model_evidence "Supporting evidence includes similarity to: 14 Proteins, and 100% coverage of the annotated genomic feature by RNAseq alignments"; three_prime_ext "6420";
NC_043002.1	Gnomon	transcript	89274945	89299395	.	+	.	gene_id "LOC115213078"; ID "XM_029781997.2"; gene_name "LOC115213078"; transcript_id "XM_029781997.2";
NC_043002.1	Gnomon	CDS	89275065	89275083	.	+	0	gene_id "LOC115213078"; db_xref "GeneID:115213078"; gbkey "CDS"; gene "LOC115213078"; ID ""; gene_name "LOC115213078"; transcript_id "XM_029781997.2"; product "pre-mRNA-processing factor 19"; protein_id "XP_029637857.1"; exon_number "1";
NC_043002.1	Gnomon	CDS	89279787	89279936	.	+	2	gene_id "LOC115213078"; db_xref "GeneID:115213078"; gbkey "CDS"; gene "LOC115213078"; ID ""; gene_name "LOC115213078"; transcript_id "XM_029781997.2"; product "pre-mRNA-processing factor 19"; protein_id "XP_029637857.1"; exon_number "2";
NC_043002.1	Gnomon	CDS	89280198	89280274	.	+	2	gene_id "LOC115213078"; db_xref "GeneID:115213078"; gbkey "CDS"; gene "LOC115213078"; ID ""; gene_name "LOC115213078"; transcript_id "XM_029781997.2"; product "pre-mRNA-processing factor 19"; protein_id "XP_029637857.1"; exon_number "3";
NC_043002.1	Gnomon	CDS	89280808	89280865	.	+	0	gene_id "LOC115213078"; db_xref "GeneID:115213078"; gbkey "CDS"; gene "LOC115213078"; ID ""; gene_name "LOC115213078"; transcript_id "XM_029781997.2"; product "pre-mRNA-processing factor 19"; protein_id "XP_029637857.1"; exon_number "4";
NC_043002.1	Gnomon	CDS	89281234	89281317	.	+	2	gene_id "LOC115213078"; db_xref "GeneID:115213078"; gbkey "CDS"; gene "LOC115213078"; ID ""; gene_name "LOC115213078"; transcript_id "XM_029781997.2"; product "pre-mRNA-processing factor 19"; protein_id "XP_029637857.1"; exon_number "5";
NC_043002.1	Gnomon	CDS	89284100	89284173	.	+	2	gene_id "LOC115213078"; db_xref "GeneID:115213078"; gbkey "CDS"; gene "LOC115213078"; ID ""; gene_name "LOC115213078"; transcript_id "XM_029781997.2"; product "pre-mRNA-processing factor 19"; protein_id "XP_029637857.1"; exon_number "6";
NC_043002.1	Gnomon	CDS	89284429	89284509	.	+	0	gene_id "LOC115213078"; db_xref "GeneID:115213078"; gbkey "CDS"; gene "LOC115213078"; ID ""; gene_name "LOC115213078"; transcript_id "XM_029781997.2"; product "pre-mRNA-processing factor 19"; protein_id "XP_029637857.1"; exon_number "7";
NC_043002.1	Gnomon	CDS	89285963	89286004	.	+	0	gene_id "LOC115213078"; db_xref "GeneID:115213078"; gbkey "CDS"; gene "LOC115213078"; ID ""; gene_name "LOC115213078"; transcript_id "XM_029781997.2"; product "pre-mRNA-processing factor 19"; protein_id "XP_029637857.1"; exon_number "8";
NC_043002.1	Gnomon	CDS	89287472	89287546	.	+	0	gene_id "LOC115213078"; db_xref "GeneID:115213078"; gbkey "CDS"; gene "LOC115213078"; ID ""; gene_name "LOC115213078"; transcript_id "XM_029781997.2"; product "pre-mRNA-processing factor 19"; protein_id "XP_029637857.1"; exon_number "9";
NC_043002.1	Gnomon	CDS	89288741	89288816	.	+	0	gene_id "LOC115213078"; db_xref "GeneID:115213078"; gbkey "CDS"; gene "LOC115213078"; ID ""; gene_name "LOC115213078"; transcript_id "XM_029781997.2"; product "pre-mRNA-processing factor 19"; protein_id "XP_029637857.1"; exon_number "10";
NC_043002.1	Gnomon	CDS	89291121	89291230	.	+	2	gene_id "LOC115213078"; db_xref "GeneID:115213078"; gbkey "CDS"; gene "LOC115213078"; ID ""; gene_name "LOC115213078"; transcript_id "XM_029781997.2"; product "pre-mRNA-processing factor 19"; protein_id "XP_029637857.1"; exon_number "11";
NC_043002.1	Gnomon	CDS	89291514	89291669	.	+	0	gene_id "LOC115213078"; db_xref "GeneID:115213078"; gbkey "CDS"; gene "LOC115213078"; ID ""; gene_name "LOC115213078"; transcript_id "XM_029781997.2"; product "pre-mRNA-processing factor 19"; protein_id "XP_029637857.1"; exon_number "12";
NC_043002.1	Gnomon	CDS	89293961	89294030	.	+	0	gene_id "LOC115213078"; db_xref "GeneID:115213078"; gbkey "CDS"; gene "LOC115213078"; ID ""; gene_name "LOC115213078"; transcript_id "XM_029781997.2"; product "pre-mRNA-processing factor 19"; protein_id "XP_029637857.1"; exon_number "13";
NC_043002.1	Gnomon	CDS	89294541	89294696	.	+	2	gene_id "LOC115213078"; db_xref "GeneID:115213078"; gbkey "CDS"; gene "LOC115213078"; ID ""; gene_name "LOC115213078"; transcript_id "XM_029781997.2"; product "pre-mRNA-processing factor 19"; protein_id "XP_029637857.1"; exon_number "14";
NC_043002.1	Gnomon	CDS	89295916	89296078	.	+	2	gene_id "LOC115213078"; db_xref "GeneID:115213078"; gbkey "CDS"; gene "LOC115213078"; ID ""; gene_name "LOC115213078"; transcript_id "XM_029781997.2"; product "pre-mRNA-processing factor 19"; protein_id "XP_029637857.1"; exon_number "15";
NC_043002.1	Gnomon	CDS	89297907	89298048	.	+	1	gene_id "LOC115213078"; db_xref "GeneID:115213078"; gbkey "CDS"; gene "LOC115213078"; ID ""; gene_name "LOC115213078"; transcript_id "XM_029781997.2"; product "pre-mRNA-processing factor 19"; protein_id "XP_029637857.1"; exon_number "16";
NC_043002.1	Gnomon	exon	89274945	89275083	.	+	.	gene_id "LOC115213078"; db_xref "GeneID:115213078"; gbkey "mRNA"; gene "LOC115213078"; ID ""; gene_name "LOC115213078"; transcript_id "XM_029781997.2"; product "pre-mRNA-processing factor 19"; exon_number "1"; model_evidence "Supporting evidence includes similarity to: 14 Proteins, and 100% coverage of the annotated genomic feature by RNAseq alignments, including 41 samples with support for all annotated introns";
NC_043002.1	Gnomon	exon	89279787	89279936	.	+	.	gene_id "LOC115213078"; db_xref "GeneID:115213078"; gbkey "mRNA"; gene "LOC115213078"; ID ""; gene_name "LOC115213078"; transcript_id "XM_029781997.2"; product "pre-mRNA-processing factor 19"; exon_number "2"; model_evidence "Supporting evidence includes similarity to: 14 Proteins, and 100% coverage of the annotated genomic feature by RNAseq alignments, including 41 samples with support for all annotated introns";
NC_043002.1	Gnomon	exon	89280198	89280274	.	+	.	gene_id "LOC115213078"; db_xref "GeneID:115213078"; gbkey "mRNA"; gene "LOC115213078"; ID ""; gene_name "LOC115213078"; transcript_id "XM_029781997.2"; product "pre-mRNA-processing factor 19"; exon_number "3"; model_evidence "Supporting evidence includes similarity to: 14 Proteins, and 100% coverage of the annotated genomic feature by RNAseq alignments, including 41 samples with support for all annotated introns";
NC_043002.1	Gnomon	exon	89280808	89280865	.	+	.	gene_id "LOC115213078"; db_xref "GeneID:115213078"; gbkey "mRNA"; gene "LOC115213078"; ID ""; gene_name "LOC115213078"; transcript_id "XM_029781997.2"; product "pre-mRNA-processing factor 19"; exon_number "4"; model_evidence "Supporting evidence includes similarity to: 14 Proteins, and 100% coverage of the annotated genomic feature by RNAseq alignments, including 41 samples with support for all annotated introns";
NC_043002.1	Gnomon	exon	89281234	89281317	.	+	.	gene_id "LOC115213078"; db_xref "GeneID:115213078"; gbkey "mRNA"; gene "LOC115213078"; ID ""; gene_name "LOC115213078"; transcript_id "XM_029781997.2"; product "pre-mRNA-processing factor 19"; exon_number "5"; model_evidence "Supporting evidence includes similarity to: 14 Proteins, and 100% coverage of the annotated genomic feature by RNAseq alignments, including 41 samples with support for all annotated introns";
NC_043002.1	Gnomon	exon	89284100	89284173	.	+	.	gene_id "LOC115213078"; db_xref "GeneID:115213078"; gbkey "mRNA"; gene "LOC115213078"; ID ""; gene_name "LOC115213078"; transcript_id "XM_029781997.2"; product "pre-mRNA-processing factor 19"; exon_number "6"; model_evidence "Supporting evidence includes similarity to: 14 Proteins, and 100% coverage of the annotated genomic feature by RNAseq alignments, including 41 samples with support for all annotated introns";
NC_043002.1	Gnomon	exon	89284429	89284509	.	+	.	gene_id "LOC115213078"; db_xref "GeneID:115213078"; gbkey "mRNA"; gene "LOC115213078"; ID ""; gene_name "LOC115213078"; transcript_id "XM_029781997.2"; product "pre-mRNA-processing factor 19"; exon_number "7"; model_evidence "Supporting evidence includes similarity to: 14 Proteins, and 100% coverage of the annotated genomic feature by RNAseq alignments, including 41 samples with support for all annotated introns";
NC_043002.1	Gnomon	exon	89285963	89286004	.	+	.	gene_id "LOC115213078"; db_xref "GeneID:115213078"; gbkey "mRNA"; gene "LOC115213078"; ID ""; gene_name "LOC115213078"; transcript_id "XM_029781997.2"; product "pre-mRNA-processing factor 19"; exon_number "8"; model_evidence "Supporting evidence includes similarity to: 14 Proteins, and 100% coverage of the annotated genomic feature by RNAseq alignments, including 41 samples with support for all annotated introns";
NC_043002.1	Gnomon	exon	89287472	89287546	.	+	.	gene_id "LOC115213078"; db_xref "GeneID:115213078"; gbkey "mRNA"; gene "LOC115213078"; ID ""; gene_name "LOC115213078"; transcript_id "XM_029781997.2"; product "pre-mRNA-processing factor 19"; exon_number "9"; model_evidence "Supporting evidence includes similarity to: 14 Proteins, and 100% coverage of the annotated genomic feature by RNAseq alignments, including 41 samples with support for all annotated introns";
NC_043002.1	Gnomon	exon	89288741	89288816	.	+	.	gene_id "LOC115213078"; db_xref "GeneID:115213078"; gbkey "mRNA"; gene "LOC115213078"; ID ""; gene_name "LOC115213078"; transcript_id "XM_029781997.2"; product "pre-mRNA-processing factor 19"; exon_number "10"; model_evidence "Supporting evidence includes similarity to: 14 Proteins, and 100% coverage of the annotated genomic feature by RNAseq alignments, including 41 samples with support for all annotated introns";
NC_043002.1	Gnomon	exon	89291121	89291230	.	+	.	gene_id "LOC115213078"; db_xref "GeneID:115213078"; gbkey "mRNA"; gene "LOC115213078"; ID ""; gene_name "LOC115213078"; transcript_id "XM_029781997.2"; product "pre-mRNA-processing factor 19"; exon_number "11"; model_evidence "Supporting evidence includes similarity to: 14 Proteins, and 100% coverage of the annotated genomic feature by RNAseq alignments, including 41 samples with support for all annotated introns";
NC_043002.1	Gnomon	exon	89291514	89291669	.	+	.	gene_id "LOC115213078"; db_xref "GeneID:115213078"; gbkey "mRNA"; gene "LOC115213078"; ID ""; gene_name "LOC115213078"; transcript_id "XM_029781997.2"; product "pre-mRNA-processing factor 19"; exon_number "12"; model_evidence "Supporting evidence includes similarity to: 14 Proteins, and 100% coverage of the annotated genomic feature by RNAseq alignments, including 41 samples with support for all annotated introns";
NC_043002.1	Gnomon	exon	89293961	89294030	.	+	.	gene_id "LOC115213078"; db_xref "GeneID:115213078"; gbkey "mRNA"; gene "LOC115213078"; ID ""; gene_name "LOC115213078"; transcript_id "XM_029781997.2"; product "pre-mRNA-processing factor 19"; exon_number "13"; model_evidence "Supporting evidence includes similarity to: 14 Proteins, and 100% coverage of the annotated genomic feature by RNAseq alignments, including 41 samples with support for all annotated introns";
NC_043002.1	Gnomon	exon	89294541	89294696	.	+	.	gene_id "LOC115213078"; db_xref "GeneID:115213078"; gbkey "mRNA"; gene "LOC115213078"; ID ""; gene_name "LOC115213078"; transcript_id "XM_029781997.2"; product "pre-mRNA-processing factor 19"; exon_number "14"; model_evidence "Supporting evidence includes similarity to: 14 Proteins, and 100% coverage of the annotated genomic feature by RNAseq alignments, including 41 samples with support for all annotated introns";
NC_043002.1	Gnomon	exon	89295916	89296078	.	+	.	gene_id "LOC115213078"; db_xref "GeneID:115213078"; gbkey "mRNA"; gene "LOC115213078"; ID ""; gene_name "LOC115213078"; transcript_id "XM_029781997.2"; product "pre-mRNA-processing factor 19"; exon_number "15"; model_evidence "Supporting evidence includes similarity to: 14 Proteins, and 100% coverage of the annotated genomic feature by RNAseq alignments, including 41 samples with support for all annotated introns";
NC_043002.1	Gnomon	exon	89297907	89299395	.	+	.	gene_id "LOC115213078"; db_xref "GeneID:115213078"; gbkey "mRNA"; gene "LOC115213078"; ID ""; gene_name "LOC115213078"; transcript_id "XM_029781997.2"; product "pre-mRNA-processing factor 19"; exon_number "16"; model_evidence "Supporting evidence includes similarity to: 14 Proteins, and 100% coverage of the annotated genomic feature by RNAseq alignments, including 41 samples with support for all annotated introns";
NC_043002.1	Gnomon	start_codon	89275065	89275067	.	+	0	gene_id "LOC115213078"; db_xref "GeneID:115213078"; gbkey "CDS"; gene "LOC115213078"; ID ""; gene_name "LOC115213078"; transcript_id "XM_029781997.2"; product "pre-mRNA-processing factor 19"; protein_id "XP_029637857.1"; exon_number "1";
NC_043002.1	Gnomon	stop_codon	89298049	89298051	.	+	0	gene_id "LOC115213078"; db_xref "GeneID:115213078"; gbkey "CDS"; gene "LOC115213078"; ID ""; gene_name "LOC115213078"; transcript_id "XM_029781997.2"; product "pre-mRNA-processing factor 19"; protein_id "XP_029637857.1"; exon_number "16";
NC_043002.1	Gnomon	gene	117680690	117699118	.	+	.	gene_id "LOC115213079"; db_xref "GeneID:115213079"; gbkey "Gene"; gene "LOC115213079"; gene_biotype "protein_coding"; ID ""; gene_name "LOC115213079";
NC_043002.1	Gnomon~FLAMseq~Covext	transcript	117680690	117699118	.	+	.	gene_id "LOC115213079"; ID "XM_029781998.2"; gene_name "LOC115213079"; transcript_id "Covext~FLAMseq_ext~XM_029781998.2"; three_prime_ext "1012";
NC_043002.1	Covext	exon	117680690	117680889	.	+	.	gene_id "LOC115213079"; db_xref "GeneID:115213079"; gbkey "mRNA"; gene "LOC115213079"; ID ""; gene_name "LOC115213079"; transcript_id "Covext~FLAMseq_ext~XM_029781998.2"; product "peroxisomal membrane protein PEX14"; exon_number "1"; model_evidence "Supporting evidence includes similarity to: 100% coverage of the annotated genomic feature by RNAseq alignments, including 46 samples with support for all annotated introns";
NC_043002.1	Covext	exon	117683773	117683867	.	+	.	gene_id "LOC115213079"; db_xref "GeneID:115213079"; gbkey "mRNA"; gene "LOC115213079"; ID ""; gene_name "LOC115213079"; transcript_id "Covext~FLAMseq_ext~XM_029781998.2"; product "peroxisomal membrane protein PEX14"; exon_number "2"; model_evidence "Supporting evidence includes similarity to: 100% coverage of the annotated genomic feature by RNAseq alignments, including 46 samples with support for all annotated introns";
NC_043002.1	Covext	exon	117696646	117697467	.	+	.	gene_id "LOC115213079"; db_xref "GeneID:115213079"; gbkey "mRNA"; gene "LOC115213079"; ID ""; gene_name "LOC115213079"; transcript_id "Covext~FLAMseq_ext~XM_029781998.2"; product "peroxisomal membrane protein PEX14"; exon_number "3"; model_evidence "Supporting evidence includes similarity to: 100% coverage of the annotated genomic feature by RNAseq alignments, including 46 samples with support for all annotated introns";
NC_043002.1	Covext	exon	117696646	117698479	.	+	.	gene_id "LOC115213079"; db_xref "GeneID:115213079"; gbkey "mRNA"; gene "LOC115213079"; ID ""; gene_name "LOC115213079"; transcript_id "Covext~FLAMseq_ext~XM_029781998.2"; product ""; exon_number "3"; model_evidence "Supporting evidence includes similarity to: 100% coverage of the annotated genomic feature by RNAseq alignments"; three_prime_ext "1012";
NC_043002.1	Covext	exon	117696646	117699118	.	+	.	gene_id "LOC115213079"; db_xref "GeneID:115213079"; gbkey "mRNA"; gene "LOC115213079"; ID ""; gene_name "LOC115213079"; transcript_id "Covext~FLAMseq_ext~XM_029781998.2"; product ""; exon_number "3"; model_evidence "Supporting evidence includes similarity to: 100% coverage of the annotated genomic feature by RNAseq alignments"; three_prime_ext "639";
NC_043002.1	Gnomon~FLAMseq	transcript	117680690	117698479	.	+	.	gene_id "LOC115213079"; ID "XM_029781998.2"; gene_name "LOC115213079"; transcript_id "FLAMseq_ext~XM_029781998.2"; three_prime_ext "1012";
NC_043002.1	Gnomon~FLAMseq	exon	117680690	117680889	.	+	.	gene_id "LOC115213079"; db_xref "GeneID:115213079"; gbkey "mRNA"; gene "LOC115213079"; ID ""; gene_name "LOC115213079"; transcript_id "FLAMseq_ext~XM_029781998.2"; product "peroxisomal membrane protein PEX14"; exon_number "1"; model_evidence "Supporting evidence includes similarity to: 100% coverage of the annotated genomic feature by RNAseq alignments, including 46 samples with support for all annotated introns";
NC_043002.1	Gnomon~FLAMseq	exon	117683773	117683867	.	+	.	gene_id "LOC115213079"; db_xref "GeneID:115213079"; gbkey "mRNA"; gene "LOC115213079"; ID ""; gene_name "LOC115213079"; transcript_id "FLAMseq_ext~XM_029781998.2"; product "peroxisomal membrane protein PEX14"; exon_number "2"; model_evidence "Supporting evidence includes similarity to: 100% coverage of the annotated genomic feature by RNAseq alignments, including 46 samples with support for all annotated introns";
NC_043002.1	Gnomon~FLAMseq	exon	117696646	117697467	.	+	.	gene_id "LOC115213079"; db_xref "GeneID:115213079"; gbkey "mRNA"; gene "LOC115213079"; ID ""; gene_name "LOC115213079"; transcript_id "FLAMseq_ext~XM_029781998.2"; product "peroxisomal membrane protein PEX14"; exon_number "3"; model_evidence "Supporting evidence includes similarity to: 100% coverage of the annotated genomic feature by RNAseq alignments, including 46 samples with support for all annotated introns";
NC_043002.1	Gnomon~FLAMseq	exon	117696646	117698479	.	+	.	gene_id "LOC115213079"; db_xref "GeneID:115213079"; gbkey "mRNA"; gene "LOC115213079"; ID ""; gene_name "LOC115213079"; transcript_id "FLAMseq_ext~XM_029781998.2"; product ""; exon_number "3"; model_evidence "Supporting evidence includes similarity to: 100% coverage of the annotated genomic feature by RNAseq alignments"; three_prime_ext "1012";
NC_043002.1	PBRI	transcript	117683775	117697466	.	+	.	gene_id "LOC115213079"; ID ""; gene_name "LOC115213079"; transcript_id "G25193.2"; uniq_trans_id "G25193.2";
NC_043002.1	PBRI	exon	117683775	117683867	.	+	.	gene_id "LOC115213079"; ID ""; gene_name "LOC115213079"; transcript_id "G25193.2"; exon_number "1"; uniq_trans_id "G25193.2";
NC_043002.1	PBRI	exon	117696646	117697466	.	+	.	gene_id "LOC115213079"; ID ""; gene_name "LOC115213079"; transcript_id "G25193.2"; exon_number "2"; uniq_trans_id "G25193.2";
NC_043002.1	Gnomon	transcript	117680690	117697467	.	+	.	gene_id "LOC115213079"; ID "XM_029781998.2"; gene_name "LOC115213079"; transcript_id "XM_029781998.2";
NC_043002.1	Gnomon	CDS	117680764	117680889	.	+	0	gene_id "LOC115213079"; db_xref "GeneID:115213079"; gbkey "CDS"; gene "LOC115213079"; ID ""; gene_name "LOC115213079"; transcript_id "XM_029781998.2"; product "peroxisomal membrane protein PEX14"; protein_id "XP_029637858.2"; exon_number "1";
NC_043002.1	Gnomon	CDS	117683773	117683867	.	+	0	gene_id "LOC115213079"; db_xref "GeneID:115213079"; gbkey "CDS"; gene "LOC115213079"; ID ""; gene_name "LOC115213079"; transcript_id "XM_029781998.2"; product "peroxisomal membrane protein PEX14"; protein_id "XP_029637858.2"; exon_number "2";
NC_043002.1	Gnomon	CDS	117696646	117696958	.	+	1	gene_id "LOC115213079"; db_xref "GeneID:115213079"; gbkey "CDS"; gene "LOC115213079"; ID ""; gene_name "LOC115213079"; transcript_id "XM_029781998.2"; product "peroxisomal membrane protein PEX14"; protein_id "XP_029637858.2"; exon_number "3";
NC_043002.1	Gnomon	exon	117680690	117680889	.	+	.	gene_id "LOC115213079"; db_xref "GeneID:115213079"; gbkey "mRNA"; gene "LOC115213079"; ID ""; gene_name "LOC115213079"; transcript_id "XM_029781998.2"; product "peroxisomal membrane protein PEX14"; exon_number "1"; model_evidence "Supporting evidence includes similarity to: 100% coverage of the annotated genomic feature by RNAseq alignments, including 46 samples with support for all annotated introns";
NC_043002.1	Gnomon	exon	117683773	117683867	.	+	.	gene_id "LOC115213079"; db_xref "GeneID:115213079"; gbkey "mRNA"; gene "LOC115213079"; ID ""; gene_name "LOC115213079"; transcript_id "XM_029781998.2"; product "peroxisomal membrane protein PEX14"; exon_number "2"; model_evidence "Supporting evidence includes similarity to: 100% coverage of the annotated genomic feature by RNAseq alignments, including 46 samples with support for all annotated introns";
NC_043002.1	Gnomon	exon	117696646	117697467	.	+	.	gene_id "LOC115213079"; db_xref "GeneID:115213079"; gbkey "mRNA"; gene "LOC115213079"; ID ""; gene_name "LOC115213079"; transcript_id "XM_029781998.2"; product "peroxisomal membrane protein PEX14"; exon_number "3"; model_evidence "Supporting evidence includes similarity to: 100% coverage of the annotated genomic feature by RNAseq alignments, including 46 samples with support for all annotated introns";
NC_043002.1	Gnomon	start_codon	117680764	117680766	.	+	0	gene_id "LOC115213079"; db_xref "GeneID:115213079"; gbkey "CDS"; gene "LOC115213079"; ID ""; gene_name "LOC115213079"; transcript_id "XM_029781998.2"; product "peroxisomal membrane protein PEX14"; protein_id "XP_029637858.2"; exon_number "1";
NC_043002.1	Gnomon	stop_codon	117696959	117696961	.	+	0	gene_id "LOC115213079"; db_xref "GeneID:115213079"; gbkey "CDS"; gene "LOC115213079"; ID ""; gene_name "LOC115213079"; transcript_id "XM_029781998.2"; product "peroxisomal membrane protein PEX14"; protein_id "XP_029637858.2"; exon_number "3";
NC_043002.1	Gnomon	gene	18662999	18715694	.	+	.	gene_id "LOC115213080"; db_xref "GeneID:115213080"; gbkey "Gene"; gene "LOC115213080"; gene_biotype "protein_coding"; ID ""; gene_name "LOC115213080";
NC_043002.1	Gnomon	transcript	18669746	18715694	.	+	.	gene_id "LOC115213080"; ID "XM_036503656.1"; gene_name "LOC115213080"; transcript_id "XM_036503656.1";
NC_043002.1	Gnomon	CDS	18669783	18669873	.	+	0	gene_id "LOC115213080"; db_xref "GeneID:115213080"; gbkey "CDS"; gene "LOC115213080"; ID ""; gene_name "LOC115213080"; transcript_id "XM_036503656.1"; product "uncharacterized protein LOC115213080"; protein_id "XP_036359549.1"; exon_number "1";
NC_043002.1	Gnomon	CDS	18710173	18710242	.	+	2	gene_id "LOC115213080"; db_xref "GeneID:115213080"; gbkey "CDS"; gene "LOC115213080"; ID ""; gene_name "LOC115213080"; transcript_id "XM_036503656.1"; product "uncharacterized protein LOC115213080"; protein_id "XP_036359549.1"; exon_number "2";
NC_043002.1	Gnomon	CDS	18715335	18715488	.	+	1	gene_id "LOC115213080"; db_xref "GeneID:115213080"; gbkey "CDS"; gene "LOC115213080"; ID ""; gene_name "LOC115213080"; transcript_id "XM_036503656.1"; product "uncharacterized protein LOC115213080"; protein_id "XP_036359549.1"; exon_number "3";
NC_043002.1	Gnomon	exon	18669746	18669873	.	+	.	gene_id "LOC115213080"; db_xref "GeneID:115213080"; gbkey "mRNA"; gene "LOC115213080"; ID ""; gene_name "LOC115213080"; transcript_id "XM_036503656.1"; product "uncharacterized LOC115213080, transcript variant X1"; exon_number "1"; model_evidence "Supporting evidence includes similarity to: 100% coverage of the annotated genomic feature by RNAseq alignments, including 23 samples with support for all annotated introns";
NC_043002.1	Gnomon	exon	18710173	18710242	.	+	.	gene_id "LOC115213080"; db_xref "GeneID:115213080"; gbkey "mRNA"; gene "LOC115213080"; ID ""; gene_name "LOC115213080"; transcript_id "XM_036503656.1"; product "uncharacterized LOC115213080, transcript variant X1"; exon_number "2"; model_evidence "Supporting evidence includes similarity to: 100% coverage of the annotated genomic feature by RNAseq alignments, including 23 samples with support for all annotated introns";
NC_043002.1	Gnomon	exon	18715335	18715694	.	+	.	gene_id "LOC115213080"; db_xref "GeneID:115213080"; gbkey "mRNA"; gene "LOC115213080"; ID ""; gene_name "LOC115213080"; transcript_id "XM_036503656.1"; product "uncharacterized LOC115213080, transcript variant X1"; exon_number "3"; model_evidence "Supporting evidence includes similarity to: 100% coverage of the annotated genomic feature by RNAseq alignments, including 23 samples with support for all annotated introns";
NC_043002.1	Gnomon	start_codon	18669783	18669785	.	+	0	gene_id "LOC115213080"; db_xref "GeneID:115213080"; gbkey "CDS"; gene "LOC115213080"; ID ""; gene_name "LOC115213080"; transcript_id "XM_036503656.1"; product "uncharacterized protein LOC115213080"; protein_id "XP_036359549.1"; exon_number "1";
NC_043002.1	Gnomon	stop_codon	18715489	18715491	.	+	0	gene_id "LOC115213080"; db_xref "GeneID:115213080"; gbkey "CDS"; gene "LOC115213080"; ID ""; gene_name "LOC115213080"; transcript_id "XM_036503656.1"; product "uncharacterized protein LOC115213080"; protein_id "XP_036359549.1"; exon_number "3";
NC_043002.1	Gnomon	transcript	18665463	18715694	.	+	.	gene_id "LOC115213080"; ID "XR_003881785.2"; gene_name "LOC115213080"; transcript_id "XR_003881785.2";
NC_043002.1	Gnomon	exon	18665463	18665618	.	+	.	gene_id "LOC115213080"; db_xref "GeneID:115213080"; gbkey "misc_RNA"; gene "LOC115213080"; ID ""; gene_name "LOC115213080"; transcript_id "XR_003881785.2"; product "uncharacterized LOC115213080, transcript variant X2"; exon_number "1"; model_evidence "Supporting evidence includes similarity to: 100% coverage of the annotated genomic feature by RNAseq alignments, including 46 samples with support for all annotated introns";
NC_043002.1	Gnomon	exon	18710173	18710242	.	+	.	gene_id "LOC115213080"; db_xref "GeneID:115213080"; gbkey "misc_RNA"; gene "LOC115213080"; ID ""; gene_name "LOC115213080"; transcript_id "XR_003881785.2"; product "uncharacterized LOC115213080, transcript variant X2"; exon_number "2"; model_evidence "Supporting evidence includes similarity to: 100% coverage of the annotated genomic feature by RNAseq alignments, including 46 samples with support for all annotated introns";
NC_043002.1	Gnomon	exon	18715335	18715694	.	+	.	gene_id "LOC115213080"; db_xref "GeneID:115213080"; gbkey "misc_RNA"; gene "LOC115213080"; ID ""; gene_name "LOC115213080"; transcript_id "XR_003881785.2"; product "uncharacterized LOC115213080, transcript variant X2"; exon_number "3"; model_evidence "Supporting evidence includes similarity to: 100% coverage of the annotated genomic feature by RNAseq alignments, including 46 samples with support for all annotated introns";
NC_043002.1	Gnomon	transcript	18662999	18715694	.	+	.	gene_id "LOC115213080"; ID "XR_004999575.1"; gene_name "LOC115213080"; transcript_id "XR_004999575.1";
NC_043002.1	Gnomon	exon	18662999	18663130	.	+	.	gene_id "LOC115213080"; db_xref "GeneID:115213080"; gbkey "misc_RNA"; gene "LOC115213080"; ID ""; gene_name "LOC115213080"; transcript_id "XR_004999575.1"; product "uncharacterized LOC115213080, transcript variant X3"; exon_number "1"; model_evidence "Supporting evidence includes similarity to: 100% coverage of the annotated genomic feature by RNAseq alignments, including 22 samples with support for all annotated introns";
NC_043002.1	Gnomon	exon	18710173	18710242	.	+	.	gene_id "LOC115213080"; db_xref "GeneID:115213080"; gbkey "misc_RNA"; gene "LOC115213080"; ID ""; gene_name "LOC115213080"; transcript_id "XR_004999575.1"; product "uncharacterized LOC115213080, transcript variant X3"; exon_number "2"; model_evidence "Supporting evidence includes similarity to: 100% coverage of the annotated genomic feature by RNAseq alignments, including 22 samples with support for all annotated introns";
NC_043002.1	Gnomon	exon	18715335	18715694	.	+	.	gene_id "LOC115213080"; db_xref "GeneID:115213080"; gbkey "misc_RNA"; gene "LOC115213080"; ID ""; gene_name "LOC115213080"; transcript_id "XR_004999575.1"; product "uncharacterized LOC115213080, transcript variant X3"; exon_number "3"; model_evidence "Supporting evidence includes similarity to: 100% coverage of the annotated genomic feature by RNAseq alignments, including 22 samples with support for all annotated introns";
NC_043002.1	Gnomon	transcript	18669933	18715694	.	+	.	gene_id "LOC115213080"; ID "XR_004999576.1"; gene_name "LOC115213080"; transcript_id "XR_004999576.1";
NC_043002.1	Gnomon	exon	18669933	18669956	.	+	.	gene_id "LOC115213080"; db_xref "GeneID:115213080"; gbkey "misc_RNA"; gene "LOC115213080"; ID ""; gene_name "LOC115213080"; transcript_id "XR_004999576.1"; product "uncharacterized LOC115213080, transcript variant X4"; exon_number "1"; model_evidence "Supporting evidence includes similarity to: 100% coverage of the annotated genomic feature by RNAseq alignments, including 18 samples with support for all annotated introns";
NC_043002.1	Gnomon	exon	18710173	18710242	.	+	.	gene_id "LOC115213080"; db_xref "GeneID:115213080"; gbkey "misc_RNA"; gene "LOC115213080"; ID ""; gene_name "LOC115213080"; transcript_id "XR_004999576.1"; product "uncharacterized LOC115213080, transcript variant X4"; exon_number "2"; model_evidence "Supporting evidence includes similarity to: 100% coverage of the annotated genomic feature by RNAseq alignments, including 18 samples with support for all annotated introns";
NC_043002.1	Gnomon	exon	18715335	18715694	.	+	.	gene_id "LOC115213080"; db_xref "GeneID:115213080"; gbkey "misc_RNA"; gene "LOC115213080"; ID ""; gene_name "LOC115213080"; transcript_id "XR_004999576.1"; product "uncharacterized LOC115213080, transcript variant X4"; exon_number "3"; model_evidence "Supporting evidence includes similarity to: 100% coverage of the annotated genomic feature by RNAseq alignments, including 18 samples with support for all annotated introns";
NC_043002.1	Gnomon	transcript	18669880	18715694	.	+	.	gene_id "LOC115213080"; ID "XR_004999577.1"; gene_name "LOC115213080"; transcript_id "XR_004999577.1";
NC_043002.1	Gnomon	exon	18669880	18669904	.	+	.	gene_id "LOC115213080"; db_xref "GeneID:115213080"; gbkey "misc_RNA"; gene "LOC115213080"; ID ""; gene_name "LOC115213080"; transcript_id "XR_004999577.1"; product "uncharacterized LOC115213080, transcript variant X5"; exon_number "1"; model_evidence "Supporting evidence includes similarity to: 100% coverage of the annotated genomic feature by RNAseq alignments, including 18 samples with support for all annotated introns";
NC_043002.1	Gnomon	exon	18710173	18710242	.	+	.	gene_id "LOC115213080"; db_xref "GeneID:115213080"; gbkey "misc_RNA"; gene "LOC115213080"; ID ""; gene_name "LOC115213080"; transcript_id "XR_004999577.1"; product "uncharacterized LOC115213080, transcript variant X5"; exon_number "2"; model_evidence "Supporting evidence includes similarity to: 100% coverage of the annotated genomic feature by RNAseq alignments, including 18 samples with support for all annotated introns";
NC_043002.1	Gnomon	exon	18715335	18715694	.	+	.	gene_id "LOC115213080"; db_xref "GeneID:115213080"; gbkey "misc_RNA"; gene "LOC115213080"; ID ""; gene_name "LOC115213080"; transcript_id "XR_004999577.1"; product "uncharacterized LOC115213080, transcript variant X5"; exon_number "3"; model_evidence "Supporting evidence includes similarity to: 100% coverage of the annotated genomic feature by RNAseq alignments, including 18 samples with support for all annotated introns";
NC_043002.1	Gnomon	transcript	18706954	18715694	.	+	.	gene_id "LOC115213080"; ID "XR_004999578.1"; gene_name "LOC115213080"; transcript_id "XR_004999578.1";
NC_043002.1	Gnomon	exon	18706954	18706975	.	+	.	gene_id "LOC115213080"; db_xref "GeneID:115213080"; gbkey "misc_RNA"; gene "LOC115213080"; ID ""; gene_name "LOC115213080"; transcript_id "XR_004999578.1"; product "uncharacterized LOC115213080, transcript variant X6"; exon_number "1"; model_evidence "Supporting evidence includes similarity to: 100% coverage of the annotated genomic feature by RNAseq alignments, including 8 samples with support for all annotated introns";
NC_043002.1	Gnomon	exon	18710173	18710242	.	+	.	gene_id "LOC115213080"; db_xref "GeneID:115213080"; gbkey "misc_RNA"; gene "LOC115213080"; ID ""; gene_name "LOC115213080"; transcript_id "XR_004999578.1"; product "uncharacterized LOC115213080, transcript variant X6"; exon_number "2"; model_evidence "Supporting evidence includes similarity to: 100% coverage of the annotated genomic feature by RNAseq alignments, including 8 samples with support for all annotated introns";
NC_043002.1	Gnomon	exon	18715335	18715694	.	+	.	gene_id "LOC115213080"; db_xref "GeneID:115213080"; gbkey "misc_RNA"; gene "LOC115213080"; ID ""; gene_name "LOC115213080"; transcript_id "XR_004999578.1"; product "uncharacterized LOC115213080, transcript variant X6"; exon_number "3"; model_evidence "Supporting evidence includes similarity to: 100% coverage of the annotated genomic feature by RNAseq alignments, including 8 samples with support for all annotated introns";
NC_043002.1	Gnomon	gene	24097914	24155222	.	-	.	gene_id "LOC115213081"; db_xref "GeneID:115213081"; gbkey "Gene"; gene "LOC115213081"; gene_biotype "protein_coding"; ID ""; gene_name "LOC115213081";
NC_043002.1	Gnomon~Covext	transcript	24097914	24155222	.	-	.	gene_id "LOC115213081"; ID "XM_029782000.2"; gene_name "LOC115213081"; transcript_id "Covext~XM_029782000.2";
NC_043002.1	Covext	exon	24098139	24098478	.	-	.	gene_id "LOC115213081"; db_xref "GeneID:115213081"; gbkey "mRNA"; gene "LOC115213081"; ID ""; gene_name "LOC115213081"; transcript_id "Covext~XM_029782000.2"; product "Fanconi anemia group J protein homolog"; exon_number "32"; model_evidence "Supporting evidence includes similarity to: 2 Proteins, and 100% coverage of the annotated genomic feature by RNAseq alignments, including 37 samples with support for all annotated introns";
NC_043002.1	Covext	exon	24099052	24099188	.	-	.	gene_id "LOC115213081"; db_xref "GeneID:115213081"; gbkey "mRNA"; gene "LOC115213081"; ID ""; gene_name "LOC115213081"; transcript_id "Covext~XM_029782000.2"; product "Fanconi anemia group J protein homolog"; exon_number "31"; model_evidence "Supporting evidence includes similarity to: 2 Proteins, and 100% coverage of the annotated genomic feature by RNAseq alignments, including 37 samples with support for all annotated introns";
NC_043002.1	Covext	exon	24100765	24100902	.	-	.	gene_id "LOC115213081"; db_xref "GeneID:115213081"; gbkey "mRNA"; gene "LOC115213081"; ID ""; gene_name "LOC115213081"; transcript_id "Covext~XM_029782000.2"; product "Fanconi anemia group J protein homolog"; exon_number "30"; model_evidence "Supporting evidence includes similarity to: 2 Proteins, and 100% coverage of the annotated genomic feature by RNAseq alignments, including 37 samples with support for all annotated introns";
NC_043002.1	Covext	exon	24103418	24103487	.	-	.	gene_id "LOC115213081"; db_xref "GeneID:115213081"; gbkey "mRNA"; gene "LOC115213081"; ID ""; gene_name "LOC115213081"; transcript_id "Covext~XM_029782000.2"; product "Fanconi anemia group J protein homolog"; exon_number "29"; model_evidence "Supporting evidence includes similarity to: 2 Proteins, and 100% coverage of the annotated genomic feature by RNAseq alignments, including 37 samples with support for all annotated introns";
NC_043002.1	Covext	exon	24103934	24105158	.	-	.	gene_id "LOC115213081"; db_xref "GeneID:115213081"; gbkey "mRNA"; gene "LOC115213081"; ID ""; gene_name "LOC115213081"; transcript_id "Covext~XM_029782000.2"; product "Fanconi anemia group J protein homolog"; exon_number "28"; model_evidence "Supporting evidence includes similarity to: 2 Proteins, and 100% coverage of the annotated genomic feature by RNAseq alignments, including 37 samples with support for all annotated introns";
NC_043002.1	Covext	exon	24105510	24105621	.	-	.	gene_id "LOC115213081"; db_xref "GeneID:115213081"; gbkey "mRNA"; gene "LOC115213081"; ID ""; gene_name "LOC115213081"; transcript_id "Covext~XM_029782000.2"; product "Fanconi anemia group J protein homolog"; exon_number "27"; model_evidence "Supporting evidence includes similarity to: 2 Proteins, and 100% coverage of the annotated genomic feature by RNAseq alignments, including 37 samples with support for all annotated introns";
NC_043002.1	Covext	exon	24107031	24107095	.	-	.	gene_id "LOC115213081"; db_xref "GeneID:115213081"; gbkey "mRNA"; gene "LOC115213081"; ID ""; gene_name "LOC115213081"; transcript_id "Covext~XM_029782000.2"; product "Fanconi anemia group J protein homolog"; exon_number "26"; model_evidence "Supporting evidence includes similarity to: 2 Proteins, and 100% coverage of the annotated genomic feature by RNAseq alignments, including 37 samples with support for all annotated introns";
NC_043002.1	Covext	exon	24109364	24109491	.	-	.	gene_id "LOC115213081"; db_xref "GeneID:115213081"; gbkey "mRNA"; gene "LOC115213081"; ID ""; gene_name "LOC115213081"; transcript_id "Covext~XM_029782000.2"; product "Fanconi anemia group J protein homolog"; exon_number "25"; model_evidence "Supporting evidence includes similarity to: 2 Proteins, and 100% coverage of the annotated genomic feature by RNAseq alignments, including 37 samples with support for all annotated introns";
NC_043002.1	Covext	exon	24111804	24111839	.	-	.	gene_id "LOC115213081"; db_xref "GeneID:115213081"; gbkey "mRNA"; gene "LOC115213081"; ID ""; gene_name "LOC115213081"; transcript_id "Covext~XM_029782000.2"; product "Fanconi anemia group J protein homolog"; exon_number "24"; model_evidence "Supporting evidence includes similarity to: 2 Proteins, and 100% coverage of the annotated genomic feature by RNAseq alignments, including 37 samples with support for all annotated introns";
NC_043002.1	Covext	exon	24113715	24113833	.	-	.	gene_id "LOC115213081"; db_xref "GeneID:115213081"; gbkey "mRNA"; gene "LOC115213081"; ID ""; gene_name "LOC115213081"; transcript_id "Covext~XM_029782000.2"; product "Fanconi anemia group J protein homolog"; exon_number "23"; model_evidence "Supporting evidence includes similarity to: 2 Proteins, and 100% coverage of the annotated genomic feature by RNAseq alignments, including 37 samples with support for all annotated introns";
NC_043002.1	Covext	exon	24114371	24114497	.	-	.	gene_id "LOC115213081"; db_xref "GeneID:115213081"; gbkey "mRNA"; gene "LOC115213081"; ID ""; gene_name "LOC115213081"; transcript_id "Covext~XM_029782000.2"; product "Fanconi anemia group J protein homolog"; exon_number "22"; model_evidence "Supporting evidence includes similarity to: 2 Proteins, and 100% coverage of the annotated genomic feature by RNAseq alignments, including 37 samples with support for all annotated introns";
NC_043002.1	Covext	exon	24116099	24116170	.	-	.	gene_id "LOC115213081"; db_xref "GeneID:115213081"; gbkey "mRNA"; gene "LOC115213081"; ID ""; gene_name "LOC115213081"; transcript_id "Covext~XM_029782000.2"; product "Fanconi anemia group J protein homolog"; exon_number "21"; model_evidence "Supporting evidence includes similarity to: 2 Proteins, and 100% coverage of the annotated genomic feature by RNAseq alignments, including 37 samples with support for all annotated introns";
NC_043002.1	Covext	exon	24117262	24117381	.	-	.	gene_id "LOC115213081"; db_xref "GeneID:115213081"; gbkey "mRNA"; gene "LOC115213081"; ID ""; gene_name "LOC115213081"; transcript_id "Covext~XM_029782000.2"; product "Fanconi anemia group J protein homolog"; exon_number "20"; model_evidence "Supporting evidence includes similarity to: 2 Proteins, and 100% coverage of the annotated genomic feature by RNAseq alignments, including 37 samples with support for all annotated introns";
NC_043002.1	Covext	exon	24118767	24118904	.	-	.	gene_id "LOC115213081"; db_xref "GeneID:115213081"; gbkey "mRNA"; gene "LOC115213081"; ID ""; gene_name "LOC115213081"; transcript_id "Covext~XM_029782000.2"; product "Fanconi anemia group J protein homolog"; exon_number "19"; model_evidence "Supporting evidence includes similarity to: 2 Proteins, and 100% coverage of the annotated genomic feature by RNAseq alignments, including 37 samples with support for all annotated introns";
NC_043002.1	Covext	exon	24120453	24120502	.	-	.	gene_id "LOC115213081"; db_xref "GeneID:115213081"; gbkey "mRNA"; gene "LOC115213081"; ID ""; gene_name "LOC115213081"; transcript_id "Covext~XM_029782000.2"; product "Fanconi anemia group J protein homolog"; exon_number "18"; model_evidence "Supporting evidence includes similarity to: 2 Proteins, and 100% coverage of the annotated genomic feature by RNAseq alignments, including 37 samples with support for all annotated introns";
NC_043002.1	Covext	exon	24122317	24122344	.	-	.	gene_id "LOC115213081"; db_xref "GeneID:115213081"; gbkey "mRNA"; gene "LOC115213081"; ID ""; gene_name "LOC115213081"; transcript_id "Covext~XM_029782000.2"; product "Fanconi anemia group J protein homolog"; exon_number "17"; model_evidence "Supporting evidence includes similarity to: 2 Proteins, and 100% coverage of the annotated genomic feature by RNAseq alignments, including 37 samples with support for all annotated introns";
NC_043002.1	Covext	exon	24124078	24124123	.	-	.	gene_id "LOC115213081"; db_xref "GeneID:115213081"; gbkey "mRNA"; gene "LOC115213081"; ID ""; gene_name "LOC115213081"; transcript_id "Covext~XM_029782000.2"; product "Fanconi anemia group J protein homolog"; exon_number "16"; model_evidence "Supporting evidence includes similarity to: 2 Proteins, and 100% coverage of the annotated genomic feature by RNAseq alignments, including 37 samples with support for all annotated introns";
NC_043002.1	Covext	exon	24128695	24128852	.	-	.	gene_id "LOC115213081"; db_xref "GeneID:115213081"; gbkey "mRNA"; gene "LOC115213081"; ID ""; gene_name "LOC115213081"; transcript_id "Covext~XM_029782000.2"; product "Fanconi anemia group J protein homolog"; exon_number "15"; model_evidence "Supporting evidence includes similarity to: 2 Proteins, and 100% coverage of the annotated genomic feature by RNAseq alignments, including 37 samples with support for all annotated introns";
NC_043002.1	Covext	exon	24130785	24130934	.	-	.	gene_id "LOC115213081"; db_xref "GeneID:115213081"; gbkey "mRNA"; gene "LOC115213081"; ID ""; gene_name "LOC115213081"; transcript_id "Covext~XM_029782000.2"; product "Fanconi anemia group J protein homolog"; exon_number "14"; model_evidence "Supporting evidence includes similarity to: 2 Proteins, and 100% coverage of the annotated genomic feature by RNAseq alignments, including 37 samples with support for all annotated introns";
NC_043002.1	Covext	exon	24132605	24132651	.	-	.	gene_id "LOC115213081"; db_xref "GeneID:115213081"; gbkey "mRNA"; gene "LOC115213081"; ID ""; gene_name "LOC115213081"; transcript_id "Covext~XM_029782000.2"; product "Fanconi anemia group J protein homolog"; exon_number "13"; model_evidence "Supporting evidence includes similarity to: 2 Proteins, and 100% coverage of the annotated genomic feature by RNAseq alignments, including 37 samples with support for all annotated introns";
NC_043002.1	Covext	exon	24134252	24134387	.	-	.	gene_id "LOC115213081"; db_xref "GeneID:115213081"; gbkey "mRNA"; gene "LOC115213081"; ID ""; gene_name "LOC115213081"; transcript_id "Covext~XM_029782000.2"; product "Fanconi anemia group J protein homolog"; exon_number "12"; model_evidence "Supporting evidence includes similarity to: 2 Proteins, and 100% coverage of the annotated genomic feature by RNAseq alignments, including 37 samples with support for all annotated introns";
NC_043002.1	Covext	exon	24136252	24136353	.	-	.	gene_id "LOC115213081"; db_xref "GeneID:115213081"; gbkey "mRNA"; gene "LOC115213081"; ID ""; gene_name "LOC115213081"; transcript_id "Covext~XM_029782000.2"; product "Fanconi anemia group J protein homolog"; exon_number "11"; model_evidence "Supporting evidence includes similarity to: 2 Proteins, and 100% coverage of the annotated genomic feature by RNAseq alignments, including 37 samples with support for all annotated introns";
NC_043002.1	Covext	exon	24137082	24137204	.	-	.	gene_id "LOC115213081"; db_xref "GeneID:115213081"; gbkey "mRNA"; gene "LOC115213081"; ID ""; gene_name "LOC115213081"; transcript_id "Covext~XM_029782000.2"; product "Fanconi anemia group J protein homolog"; exon_number "10"; model_evidence "Supporting evidence includes similarity to: 2 Proteins, and 100% coverage of the annotated genomic feature by RNAseq alignments, including 37 samples with support for all annotated introns";
NC_043002.1	Covext	exon	24142350	24142443	.	-	.	gene_id "LOC115213081"; db_xref "GeneID:115213081"; gbkey "mRNA"; gene "LOC115213081"; ID ""; gene_name "LOC115213081"; transcript_id "Covext~XM_029782000.2"; product "Fanconi anemia group J protein homolog"; exon_number "9"; model_evidence "Supporting evidence includes similarity to: 2 Proteins, and 100% coverage of the annotated genomic feature by RNAseq alignments, including 37 samples with support for all annotated introns";
NC_043002.1	Covext	exon	24142949	24143038	.	-	.	gene_id "LOC115213081"; db_xref "GeneID:115213081"; gbkey "mRNA"; gene "LOC115213081"; ID ""; gene_name "LOC115213081"; transcript_id "Covext~XM_029782000.2"; product "Fanconi anemia group J protein homolog"; exon_number "8"; model_evidence "Supporting evidence includes similarity to: 2 Proteins, and 100% coverage of the annotated genomic feature by RNAseq alignments, including 37 samples with support for all annotated introns";
NC_043002.1	Covext	exon	24144032	24144234	.	-	.	gene_id "LOC115213081"; db_xref "GeneID:115213081"; gbkey "mRNA"; gene "LOC115213081"; ID ""; gene_name "LOC115213081"; transcript_id "Covext~XM_029782000.2"; product "Fanconi anemia group J protein homolog"; exon_number "7"; model_evidence "Supporting evidence includes similarity to: 2 Proteins, and 100% coverage of the annotated genomic feature by RNAseq alignments, including 37 samples with support for all annotated introns";
NC_043002.1	Covext	exon	24146233	24146384	.	-	.	gene_id "LOC115213081"; db_xref "GeneID:115213081"; gbkey "mRNA"; gene "LOC115213081"; ID ""; gene_name "LOC115213081"; transcript_id "Covext~XM_029782000.2"; product "Fanconi anemia group J protein homolog"; exon_number "6"; model_evidence "Supporting evidence includes similarity to: 2 Proteins, and 100% coverage of the annotated genomic feature by RNAseq alignments, including 37 samples with support for all annotated introns";
NC_043002.1	Covext	exon	24149521	24149610	.	-	.	gene_id "LOC115213081"; db_xref "GeneID:115213081"; gbkey "mRNA"; gene "LOC115213081"; ID ""; gene_name "LOC115213081"; transcript_id "Covext~XM_029782000.2"; product "Fanconi anemia group J protein homolog"; exon_number "5"; model_evidence "Supporting evidence includes similarity to: 2 Proteins, and 100% coverage of the annotated genomic feature by RNAseq alignments, including 37 samples with support for all annotated introns";
NC_043002.1	Covext	exon	24151684	24151719	.	-	.	gene_id "LOC115213081"; db_xref "GeneID:115213081"; gbkey "mRNA"; gene "LOC115213081"; ID ""; gene_name "LOC115213081"; transcript_id "Covext~XM_029782000.2"; product "Fanconi anemia group J protein homolog"; exon_number "4"; model_evidence "Supporting evidence includes similarity to: 2 Proteins, and 100% coverage of the annotated genomic feature by RNAseq alignments, including 37 samples with support for all annotated introns";
NC_043002.1	Covext	exon	24152344	24152455	.	-	.	gene_id "LOC115213081"; db_xref "GeneID:115213081"; gbkey "mRNA"; gene "LOC115213081"; ID ""; gene_name "LOC115213081"; transcript_id "Covext~XM_029782000.2"; product "Fanconi anemia group J protein homolog"; exon_number "3"; model_evidence "Supporting evidence includes similarity to: 2 Proteins, and 100% coverage of the annotated genomic feature by RNAseq alignments, including 37 samples with support for all annotated introns";
NC_043002.1	Covext	exon	24153413	24153528	.	-	.	gene_id "LOC115213081"; db_xref "GeneID:115213081"; gbkey "mRNA"; gene "LOC115213081"; ID ""; gene_name "LOC115213081"; transcript_id "Covext~XM_029782000.2"; product "Fanconi anemia group J protein homolog"; exon_number "2"; model_evidence "Supporting evidence includes similarity to: 2 Proteins, and 100% coverage of the annotated genomic feature by RNAseq alignments, including 37 samples with support for all annotated introns";
NC_043002.1	Covext	exon	24155082	24155222	.	-	.	gene_id "LOC115213081"; db_xref "GeneID:115213081"; gbkey "mRNA"; gene "LOC115213081"; ID ""; gene_name "LOC115213081"; transcript_id "Covext~XM_029782000.2"; product "Fanconi anemia group J protein homolog"; exon_number "1"; model_evidence "Supporting evidence includes similarity to: 2 Proteins, and 100% coverage of the annotated genomic feature by RNAseq alignments, including 37 samples with support for all annotated introns";
NC_043002.1	Covext	exon	24097914	24098478	.	-	.	gene_id "LOC115213081"; db_xref "GeneID:115213081"; gbkey "mRNA"; gene "LOC115213081"; ID ""; gene_name "LOC115213081"; transcript_id "Covext~XM_029782000.2"; product "Fanconi anemia group J protein homolog"; exon_number "32"; model_evidence "Supporting evidence includes similarity to: 2 Proteins, and 100% coverage of the annotated genomic feature by RNAseq alignments, including 37 samples with support for all annotated introns"; three_prime_ext "225";
NC_043002.1	PBRI	transcript	24098140	24155075	.	-	.	gene_id "LOC115213081"; ID ""; gene_name "LOC115213081"; transcript_id "G22806.3"; uniq_trans_id "G22806.3";
NC_043002.1	PBRI	exon	24098140	24098478	.	-	.	gene_id "LOC115213081"; ID ""; gene_name "LOC115213081"; transcript_id "G22806.3"; exon_number "32"; uniq_trans_id "G22806.3";
NC_043002.1	PBRI	exon	24099052	24099188	.	-	.	gene_id "LOC115213081"; ID ""; gene_name "LOC115213081"; transcript_id "G22806.3"; exon_number "31"; uniq_trans_id "G22806.3";
NC_043002.1	PBRI	exon	24100765	24100902	.	-	.	gene_id "LOC115213081"; ID ""; gene_name "LOC115213081"; transcript_id "G22806.3"; exon_number "30"; uniq_trans_id "G22806.3";
NC_043002.1	PBRI	exon	24103418	24103487	.	-	.	gene_id "LOC115213081"; ID ""; gene_name "LOC115213081"; transcript_id "G22806.3"; exon_number "29"; uniq_trans_id "G22806.3";
NC_043002.1	PBRI	exon	24103934	24105158	.	-	.	gene_id "LOC115213081"; ID ""; gene_name "LOC115213081"; transcript_id "G22806.3"; exon_number "28"; uniq_trans_id "G22806.3";
NC_043002.1	PBRI	exon	24105510	24105621	.	-	.	gene_id "LOC115213081"; ID ""; gene_name "LOC115213081"; transcript_id "G22806.3"; exon_number "27"; uniq_trans_id "G22806.3";
NC_043002.1	PBRI	exon	24107031	24107095	.	-	.	gene_id "LOC115213081"; ID ""; gene_name "LOC115213081"; transcript_id "G22806.3"; exon_number "26"; uniq_trans_id "G22806.3";
NC_043002.1	PBRI	exon	24109364	24109491	.	-	.	gene_id "LOC115213081"; ID ""; gene_name "LOC115213081"; transcript_id "G22806.3"; exon_number "25"; uniq_trans_id "G22806.3";
NC_043002.1	PBRI	exon	24111804	24111839	.	-	.	gene_id "LOC115213081"; ID ""; gene_name "LOC115213081"; transcript_id "G22806.3"; exon_number "24"; uniq_trans_id "G22806.3";
NC_043002.1	PBRI	exon	24113715	24113833	.	-	.	gene_id "LOC115213081"; ID ""; gene_name "LOC115213081"; transcript_id "G22806.3"; exon_number "23"; uniq_trans_id "G22806.3";
NC_043002.1	PBRI	exon	24114371	24114497	.	-	.	gene_id "LOC115213081"; ID ""; gene_name "LOC115213081"; transcript_id "G22806.3"; exon_number "22"; uniq_trans_id "G22806.3";
NC_043002.1	PBRI	exon	24116099	24116170	.	-	.	gene_id "LOC115213081"; ID ""; gene_name "LOC115213081"; transcript_id "G22806.3"; exon_number "21"; uniq_trans_id "G22806.3";
NC_043002.1	PBRI	exon	24117262	24117381	.	-	.	gene_id "LOC115213081"; ID ""; gene_name "LOC115213081"; transcript_id "G22806.3"; exon_number "20"; uniq_trans_id "G22806.3";
NC_043002.1	PBRI	exon	24118767	24118904	.	-	.	gene_id "LOC115213081"; ID ""; gene_name "LOC115213081"; transcript_id "G22806.3"; exon_number "19"; uniq_trans_id "G22806.3";
NC_043002.1	PBRI	exon	24120453	24120502	.	-	.	gene_id "LOC115213081"; ID ""; gene_name "LOC115213081"; transcript_id "G22806.3"; exon_number "18"; uniq_trans_id "G22806.3";
NC_043002.1	PBRI	exon	24122317	24122344	.	-	.	gene_id "LOC115213081"; ID ""; gene_name "LOC115213081"; transcript_id "G22806.3"; exon_number "17"; uniq_trans_id "G22806.3";
NC_043002.1	PBRI	exon	24124078	24124123	.	-	.	gene_id "LOC115213081"; ID ""; gene_name "LOC115213081"; transcript_id "G22806.3"; exon_number "16"; uniq_trans_id "G22806.3";
NC_043002.1	PBRI	exon	24128695	24128852	.	-	.	gene_id "LOC115213081"; ID ""; gene_name "LOC115213081"; transcript_id "G22806.3"; exon_number "15"; uniq_trans_id "G22806.3";
NC_043002.1	PBRI	exon	24130785	24130934	.	-	.	gene_id "LOC115213081"; ID ""; gene_name "LOC115213081"; transcript_id "G22806.3"; exon_number "14"; uniq_trans_id "G22806.3";
NC_043002.1	PBRI	exon	24132605	24132651	.	-	.	gene_id "LOC115213081"; ID ""; gene_name "LOC115213081"; transcript_id "G22806.3"; exon_number "13"; uniq_trans_id "G22806.3";
NC_043002.1	PBRI	exon	24134252	24134387	.	-	.	gene_id "LOC115213081"; ID ""; gene_name "LOC115213081"; transcript_id "G22806.3"; exon_number "12"; uniq_trans_id "G22806.3";
NC_043002.1	PBRI	exon	24136252	24136353	.	-	.	gene_id "LOC115213081"; ID ""; gene_name "LOC115213081"; transcript_id "G22806.3"; exon_number "11"; uniq_trans_id "G22806.3";
NC_043002.1	PBRI	exon	24137082	24137204	.	-	.	gene_id "LOC115213081"; ID ""; gene_name "LOC115213081"; transcript_id "G22806.3"; exon_number "10"; uniq_trans_id "G22806.3";
NC_043002.1	PBRI	exon	24142350	24142443	.	-	.	gene_id "LOC115213081"; ID ""; gene_name "LOC115213081"; transcript_id "G22806.3"; exon_number "9"; uniq_trans_id "G22806.3";
NC_043002.1	PBRI	exon	24142949	24143038	.	-	.	gene_id "LOC115213081"; ID ""; gene_name "LOC115213081"; transcript_id "G22806.3"; exon_number "8"; uniq_trans_id "G22806.3";
NC_043002.1	PBRI	exon	24144032	24144234	.	-	.	gene_id "LOC115213081"; ID ""; gene_name "LOC115213081"; transcript_id "G22806.3"; exon_number "7"; uniq_trans_id "G22806.3";
NC_043002.1	PBRI	exon	24146233	24146384	.	-	.	gene_id "LOC115213081"; ID ""; gene_name "LOC115213081"; transcript_id "G22806.3"; exon_number "6"; uniq_trans_id "G22806.3";
NC_043002.1	PBRI	exon	24149521	24149610	.	-	.	gene_id "LOC115213081"; ID ""; gene_name "LOC115213081"; transcript_id "G22806.3"; exon_number "5"; uniq_trans_id "G22806.3";
NC_043002.1	PBRI	exon	24151684	24151719	.	-	.	gene_id "LOC115213081"; ID ""; gene_name "LOC115213081"; transcript_id "G22806.3"; exon_number "4"; uniq_trans_id "G22806.3";
NC_043002.1	PBRI	exon	24152344	24152455	.	-	.	gene_id "LOC115213081"; ID ""; gene_name "LOC115213081"; transcript_id "G22806.3"; exon_number "3"; uniq_trans_id "G22806.3";
NC_043002.1	PBRI	exon	24153413	24153528	.	-	.	gene_id "LOC115213081"; ID ""; gene_name "LOC115213081"; transcript_id "G22806.3"; exon_number "2"; uniq_trans_id "G22806.3";
NC_043002.1	PBRI	exon	24154949	24155075	.	-	.	gene_id "LOC115213081"; ID ""; gene_name "LOC115213081"; transcript_id "G22806.3"; exon_number "1"; uniq_trans_id "G22806.3";
NC_043002.1	PBRI	transcript	24098140	24154315	.	-	.	gene_id "LOC115213081"; ID ""; gene_name "LOC115213081"; transcript_id "G22806.5"; uniq_trans_id "G22806.5";
NC_043002.1	PBRI	exon	24098140	24098478	.	-	.	gene_id "LOC115213081"; ID ""; gene_name "LOC115213081"; transcript_id "G22806.5"; exon_number "31"; uniq_trans_id "G22806.5";
NC_043002.1	PBRI	exon	24099052	24099188	.	-	.	gene_id "LOC115213081"; ID ""; gene_name "LOC115213081"; transcript_id "G22806.5"; exon_number "30"; uniq_trans_id "G22806.5";
NC_043002.1	PBRI	exon	24100765	24100902	.	-	.	gene_id "LOC115213081"; ID ""; gene_name "LOC115213081"; transcript_id "G22806.5"; exon_number "29"; uniq_trans_id "G22806.5";
NC_043002.1	PBRI	exon	24103418	24103487	.	-	.	gene_id "LOC115213081"; ID ""; gene_name "LOC115213081"; transcript_id "G22806.5"; exon_number "28"; uniq_trans_id "G22806.5";
NC_043002.1	PBRI	exon	24103934	24105158	.	-	.	gene_id "LOC115213081"; ID ""; gene_name "LOC115213081"; transcript_id "G22806.5"; exon_number "27"; uniq_trans_id "G22806.5";
NC_043002.1	PBRI	exon	24105510	24105621	.	-	.	gene_id "LOC115213081"; ID ""; gene_name "LOC115213081"; transcript_id "G22806.5"; exon_number "26"; uniq_trans_id "G22806.5";
NC_043002.1	PBRI	exon	24107031	24107095	.	-	.	gene_id "LOC115213081"; ID ""; gene_name "LOC115213081"; transcript_id "G22806.5"; exon_number "25"; uniq_trans_id "G22806.5";
NC_043002.1	PBRI	exon	24109364	24109491	.	-	.	gene_id "LOC115213081"; ID ""; gene_name "LOC115213081"; transcript_id "G22806.5"; exon_number "24"; uniq_trans_id "G22806.5";
NC_043002.1	PBRI	exon	24111804	24111839	.	-	.	gene_id "LOC115213081"; ID ""; gene_name "LOC115213081"; transcript_id "G22806.5"; exon_number "23"; uniq_trans_id "G22806.5";
NC_043002.1	PBRI	exon	24113715	24113833	.	-	.	gene_id "LOC115213081"; ID ""; gene_name "LOC115213081"; transcript_id "G22806.5"; exon_number "22"; uniq_trans_id "G22806.5";
NC_043002.1	PBRI	exon	24114371	24114497	.	-	.	gene_id "LOC115213081"; ID ""; gene_name "LOC115213081"; transcript_id "G22806.5"; exon_number "21"; uniq_trans_id "G22806.5";
NC_043002.1	PBRI	exon	24116099	24116170	.	-	.	gene_id "LOC115213081"; ID ""; gene_name "LOC115213081"; transcript_id "G22806.5"; exon_number "20"; uniq_trans_id "G22806.5";
NC_043002.1	PBRI	exon	24117262	24117381	.	-	.	gene_id "LOC115213081"; ID ""; gene_name "LOC115213081"; transcript_id "G22806.5"; exon_number "19"; uniq_trans_id "G22806.5";
NC_043002.1	PBRI	exon	24118767	24118904	.	-	.	gene_id "LOC115213081"; ID ""; gene_name "LOC115213081"; transcript_id "G22806.5"; exon_number "18"; uniq_trans_id "G22806.5";
NC_043002.1	PBRI	exon	24120453	24120502	.	-	.	gene_id "LOC115213081"; ID ""; gene_name "LOC115213081"; transcript_id "G22806.5"; exon_number "17"; uniq_trans_id "G22806.5";
NC_043002.1	PBRI	exon	24122317	24122344	.	-	.	gene_id "LOC115213081"; ID ""; gene_name "LOC115213081"; transcript_id "G22806.5"; exon_number "16"; uniq_trans_id "G22806.5";
NC_043002.1	PBRI	exon	24124078	24124123	.	-	.	gene_id "LOC115213081"; ID ""; gene_name "LOC115213081"; transcript_id "G22806.5"; exon_number "15"; uniq_trans_id "G22806.5";
NC_043002.1	PBRI	exon	24128695	24128852	.	-	.	gene_id "LOC115213081"; ID ""; gene_name "LOC115213081"; transcript_id "G22806.5"; exon_number "14"; uniq_trans_id "G22806.5";
NC_043002.1	PBRI	exon	24130785	24130934	.	-	.	gene_id "LOC115213081"; ID ""; gene_name "LOC115213081"; transcript_id "G22806.5"; exon_number "13"; uniq_trans_id "G22806.5";
NC_043002.1	PBRI	exon	24132605	24132651	.	-	.	gene_id "LOC115213081"; ID ""; gene_name "LOC115213081"; transcript_id "G22806.5"; exon_number "12"; uniq_trans_id "G22806.5";
NC_043002.1	PBRI	exon	24134252	24134387	.	-	.	gene_id "LOC115213081"; ID ""; gene_name "LOC115213081"; transcript_id "G22806.5"; exon_number "11"; uniq_trans_id "G22806.5";
NC_043002.1	PBRI	exon	24136252	24136353	.	-	.	gene_id "LOC115213081"; ID ""; gene_name "LOC115213081"; transcript_id "G22806.5"; exon_number "10"; uniq_trans_id "G22806.5";
NC_043002.1	PBRI	exon	24137082	24137204	.	-	.	gene_id "LOC115213081"; ID ""; gene_name "LOC115213081"; transcript_id "G22806.5"; exon_number "9"; uniq_trans_id "G22806.5";
NC_043002.1	PBRI	exon	24142350	24142443	.	-	.	gene_id "LOC115213081"; ID ""; gene_name "LOC115213081"; transcript_id "G22806.5"; exon_number "8"; uniq_trans_id "G22806.5";
NC_043002.1	PBRI	exon	24142949	24143038	.	-	.	gene_id "LOC115213081"; ID ""; gene_name "LOC115213081"; transcript_id "G22806.5"; exon_number "7"; uniq_trans_id "G22806.5";
NC_043002.1	PBRI	exon	24144032	24144234	.	-	.	gene_id "LOC115213081"; ID ""; gene_name "LOC115213081"; transcript_id "G22806.5"; exon_number "6"; uniq_trans_id "G22806.5";
NC_043002.1	PBRI	exon	24146233	24146384	.	-	.	gene_id "LOC115213081"; ID ""; gene_name "LOC115213081"; transcript_id "G22806.5"; exon_number "5"; uniq_trans_id "G22806.5";
NC_043002.1	PBRI	exon	24149521	24149610	.	-	.	gene_id "LOC115213081"; ID ""; gene_name "LOC115213081"; transcript_id "G22806.5"; exon_number "4"; uniq_trans_id "G22806.5";
NC_043002.1	PBRI	exon	24151684	24151719	.	-	.	gene_id "LOC115213081"; ID ""; gene_name "LOC115213081"; transcript_id "G22806.5"; exon_number "3"; uniq_trans_id "G22806.5";
NC_043002.1	PBRI	exon	24152344	24152455	.	-	.	gene_id "LOC115213081"; ID ""; gene_name "LOC115213081"; transcript_id "G22806.5"; exon_number "2"; uniq_trans_id "G22806.5";
NC_043002.1	PBRI	exon	24153413	24154315	.	-	.	gene_id "LOC115213081"; ID ""; gene_name "LOC115213081"; transcript_id "G22806.5"; exon_number "1"; uniq_trans_id "G22806.5";
NC_043002.1	PBRI	transcript	24098214	24154734	.	-	.	gene_id "LOC115213081"; ID ""; gene_name "LOC115213081"; transcript_id "G22806.7"; uniq_trans_id "G22806.7";
NC_043002.1	PBRI	exon	24098214	24098478	.	-	.	gene_id "LOC115213081"; ID ""; gene_name "LOC115213081"; transcript_id "G22806.7"; exon_number "32"; uniq_trans_id "G22806.7";
NC_043002.1	PBRI	exon	24099052	24099188	.	-	.	gene_id "LOC115213081"; ID ""; gene_name "LOC115213081"; transcript_id "G22806.7"; exon_number "31"; uniq_trans_id "G22806.7";
NC_043002.1	PBRI	exon	24100765	24100902	.	-	.	gene_id "LOC115213081"; ID ""; gene_name "LOC115213081"; transcript_id "G22806.7"; exon_number "30"; uniq_trans_id "G22806.7";
NC_043002.1	PBRI	exon	24103418	24103487	.	-	.	gene_id "LOC115213081"; ID ""; gene_name "LOC115213081"; transcript_id "G22806.7"; exon_number "29"; uniq_trans_id "G22806.7";
NC_043002.1	PBRI	exon	24103934	24105158	.	-	.	gene_id "LOC115213081"; ID ""; gene_name "LOC115213081"; transcript_id "G22806.7"; exon_number "28"; uniq_trans_id "G22806.7";
NC_043002.1	PBRI	exon	24105510	24105621	.	-	.	gene_id "LOC115213081"; ID ""; gene_name "LOC115213081"; transcript_id "G22806.7"; exon_number "27"; uniq_trans_id "G22806.7";
NC_043002.1	PBRI	exon	24107031	24107095	.	-	.	gene_id "LOC115213081"; ID ""; gene_name "LOC115213081"; transcript_id "G22806.7"; exon_number "26"; uniq_trans_id "G22806.7";
NC_043002.1	PBRI	exon	24109364	24109491	.	-	.	gene_id "LOC115213081"; ID ""; gene_name "LOC115213081"; transcript_id "G22806.7"; exon_number "25"; uniq_trans_id "G22806.7";
NC_043002.1	PBRI	exon	24111804	24111839	.	-	.	gene_id "LOC115213081"; ID ""; gene_name "LOC115213081"; transcript_id "G22806.7"; exon_number "24"; uniq_trans_id "G22806.7";
NC_043002.1	PBRI	exon	24113715	24113833	.	-	.	gene_id "LOC115213081"; ID ""; gene_name "LOC115213081"; transcript_id "G22806.7"; exon_number "23"; uniq_trans_id "G22806.7";
NC_043002.1	PBRI	exon	24114371	24114497	.	-	.	gene_id "LOC115213081"; ID ""; gene_name "LOC115213081"; transcript_id "G22806.7"; exon_number "22"; uniq_trans_id "G22806.7";
NC_043002.1	PBRI	exon	24116099	24116170	.	-	.	gene_id "LOC115213081"; ID ""; gene_name "LOC115213081"; transcript_id "G22806.7"; exon_number "21"; uniq_trans_id "G22806.7";
NC_043002.1	PBRI	exon	24117262	24117381	.	-	.	gene_id "LOC115213081"; ID ""; gene_name "LOC115213081"; transcript_id "G22806.7"; exon_number "20"; uniq_trans_id "G22806.7";
NC_043002.1	PBRI	exon	24118767	24118904	.	-	.	gene_id "LOC115213081"; ID ""; gene_name "LOC115213081"; transcript_id "G22806.7"; exon_number "19"; uniq_trans_id "G22806.7";
NC_043002.1	PBRI	exon	24120453	24120502	.	-	.	gene_id "LOC115213081"; ID ""; gene_name "LOC115213081"; transcript_id "G22806.7"; exon_number "18"; uniq_trans_id "G22806.7";
NC_043002.1	PBRI	exon	24122317	24122344	.	-	.	gene_id "LOC115213081"; ID ""; gene_name "LOC115213081"; transcript_id "G22806.7"; exon_number "17"; uniq_trans_id "G22806.7";
NC_043002.1	PBRI	exon	24124078	24124123	.	-	.	gene_id "LOC115213081"; ID ""; gene_name "LOC115213081"; transcript_id "G22806.7"; exon_number "16"; uniq_trans_id "G22806.7";
NC_043002.1	PBRI	exon	24128695	24128852	.	-	.	gene_id "LOC115213081"; ID ""; gene_name "LOC115213081"; transcript_id "G22806.7"; exon_number "15"; uniq_trans_id "G22806.7";
NC_043002.1	PBRI	exon	24130785	24130934	.	-	.	gene_id "LOC115213081"; ID ""; gene_name "LOC115213081"; transcript_id "G22806.7"; exon_number "14"; uniq_trans_id "G22806.7";
NC_043002.1	PBRI	exon	24132605	24132651	.	-	.	gene_id "LOC115213081"; ID ""; gene_name "LOC115213081"; transcript_id "G22806.7"; exon_number "13"; uniq_trans_id "G22806.7";
NC_043002.1	PBRI	exon	24134252	24134387	.	-	.	gene_id "LOC115213081"; ID ""; gene_name "LOC115213081"; transcript_id "G22806.7"; exon_number "12"; uniq_trans_id "G22806.7";
NC_043002.1	PBRI	exon	24136252	24136353	.	-	.	gene_id "LOC115213081"; ID ""; gene_name "LOC115213081"; transcript_id "G22806.7"; exon_number "11"; uniq_trans_id "G22806.7";
NC_043002.1	PBRI	exon	24137082	24137204	.	-	.	gene_id "LOC115213081"; ID ""; gene_name "LOC115213081"; transcript_id "G22806.7"; exon_number "10"; uniq_trans_id "G22806.7";
NC_043002.1	PBRI	exon	24142350	24142443	.	-	.	gene_id "LOC115213081"; ID ""; gene_name "LOC115213081"; transcript_id "G22806.7"; exon_number "9"; uniq_trans_id "G22806.7";
NC_043002.1	PBRI	exon	24142949	24143038	.	-	.	gene_id "LOC115213081"; ID ""; gene_name "LOC115213081"; transcript_id "G22806.7"; exon_number "8"; uniq_trans_id "G22806.7";
NC_043002.1	PBRI	exon	24144032	24144234	.	-	.	gene_id "LOC115213081"; ID ""; gene_name "LOC115213081"; transcript_id "G22806.7"; exon_number "7"; uniq_trans_id "G22806.7";
NC_043002.1	PBRI	exon	24146233	24146384	.	-	.	gene_id "LOC115213081"; ID ""; gene_name "LOC115213081"; transcript_id "G22806.7"; exon_number "6"; uniq_trans_id "G22806.7";
NC_043002.1	PBRI	exon	24149521	24149610	.	-	.	gene_id "LOC115213081"; ID ""; gene_name "LOC115213081"; transcript_id "G22806.7"; exon_number "5"; uniq_trans_id "G22806.7";
NC_043002.1	PBRI	exon	24151684	24151719	.	-	.	gene_id "LOC115213081"; ID ""; gene_name "LOC115213081"; transcript_id "G22806.7"; exon_number "4"; uniq_trans_id "G22806.7";
NC_043002.1	PBRI	exon	24152344	24152455	.	-	.	gene_id "LOC115213081"; ID ""; gene_name "LOC115213081"; transcript_id "G22806.7"; exon_number "3"; uniq_trans_id "G22806.7";
NC_043002.1	PBRI	exon	24153413	24153528	.	-	.	gene_id "LOC115213081"; ID ""; gene_name "LOC115213081"; transcript_id "G22806.7"; exon_number "2"; uniq_trans_id "G22806.7";
NC_043002.1	PBRI	exon	24154315	24154734	.	-	.	gene_id "LOC115213081"; ID ""; gene_name "LOC115213081"; transcript_id "G22806.7"; exon_number "1"; uniq_trans_id "G22806.7";
NC_043002.1	Gnomon	transcript	24098139	24155222	.	-	.	gene_id "LOC115213081"; ID "XM_029782000.2"; gene_name "LOC115213081"; transcript_id "XM_029782000.2";
NC_043002.1	Gnomon	CDS	24098434	24098478	.	-	0	gene_id "LOC115213081"; db_xref "GeneID:115213081"; gbkey "CDS"; gene "LOC115213081"; ID ""; gene_name "LOC115213081"; transcript_id "XM_029782000.2"; product "Fanconi anemia group J protein homolog"; protein_id "XP_029637860.1"; exon_number "32";
NC_043002.1	Gnomon	CDS	24099052	24099188	.	-	2	gene_id "LOC115213081"; db_xref "GeneID:115213081"; gbkey "CDS"; gene "LOC115213081"; ID ""; gene_name "LOC115213081"; transcript_id "XM_029782000.2"; product "Fanconi anemia group J protein homolog"; protein_id "XP_029637860.1"; exon_number "31";
NC_043002.1	Gnomon	CDS	24100765	24100902	.	-	2	gene_id "LOC115213081"; db_xref "GeneID:115213081"; gbkey "CDS"; gene "LOC115213081"; ID ""; gene_name "LOC115213081"; transcript_id "XM_029782000.2"; product "Fanconi anemia group J protein homolog"; protein_id "XP_029637860.1"; exon_number "30";
NC_043002.1	Gnomon	CDS	24103418	24103487	.	-	0	gene_id "LOC115213081"; db_xref "GeneID:115213081"; gbkey "CDS"; gene "LOC115213081"; ID ""; gene_name "LOC115213081"; transcript_id "XM_029782000.2"; product "Fanconi anemia group J protein homolog"; protein_id "XP_029637860.1"; exon_number "29";
NC_043002.1	Gnomon	CDS	24103934	24105158	.	-	1	gene_id "LOC115213081"; db_xref "GeneID:115213081"; gbkey "CDS"; gene "LOC115213081"; ID ""; gene_name "LOC115213081"; transcript_id "XM_029782000.2"; product "Fanconi anemia group J protein homolog"; protein_id "XP_029637860.1"; exon_number "28";
NC_043002.1	Gnomon	CDS	24105510	24105621	.	-	2	gene_id "LOC115213081"; db_xref "GeneID:115213081"; gbkey "CDS"; gene "LOC115213081"; ID ""; gene_name "LOC115213081"; transcript_id "XM_029782000.2"; product "Fanconi anemia group J protein homolog"; protein_id "XP_029637860.1"; exon_number "27";
NC_043002.1	Gnomon	CDS	24107031	24107095	.	-	1	gene_id "LOC115213081"; db_xref "GeneID:115213081"; gbkey "CDS"; gene "LOC115213081"; ID ""; gene_name "LOC115213081"; transcript_id "XM_029782000.2"; product "Fanconi anemia group J protein homolog"; protein_id "XP_029637860.1"; exon_number "26";
NC_043002.1	Gnomon	CDS	24109364	24109491	.	-	0	gene_id "LOC115213081"; db_xref "GeneID:115213081"; gbkey "CDS"; gene "LOC115213081"; ID ""; gene_name "LOC115213081"; transcript_id "XM_029782000.2"; product "Fanconi anemia group J protein homolog"; protein_id "XP_029637860.1"; exon_number "25";
NC_043002.1	Gnomon	CDS	24111804	24111839	.	-	0	gene_id "LOC115213081"; db_xref "GeneID:115213081"; gbkey "CDS"; gene "LOC115213081"; ID ""; gene_name "LOC115213081"; transcript_id "XM_029782000.2"; product "Fanconi anemia group J protein homolog"; protein_id "XP_029637860.1"; exon_number "24";
NC_043002.1	Gnomon	CDS	24113715	24113833	.	-	2	gene_id "LOC115213081"; db_xref "GeneID:115213081"; gbkey "CDS"; gene "LOC115213081"; ID ""; gene_name "LOC115213081"; transcript_id "XM_029782000.2"; product "Fanconi anemia group J protein homolog"; protein_id "XP_029637860.1"; exon_number "23";
NC_043002.1	Gnomon	CDS	24114371	24114497	.	-	0	gene_id "LOC115213081"; db_xref "GeneID:115213081"; gbkey "CDS"; gene "LOC115213081"; ID ""; gene_name "LOC115213081"; transcript_id "XM_029782000.2"; product "Fanconi anemia group J protein homolog"; protein_id "XP_029637860.1"; exon_number "22";
NC_043002.1	Gnomon	CDS	24116099	24116170	.	-	0	gene_id "LOC115213081"; db_xref "GeneID:115213081"; gbkey "CDS"; gene "LOC115213081"; ID ""; gene_name "LOC115213081"; transcript_id "XM_029782000.2"; product "Fanconi anemia group J protein homolog"; protein_id "XP_029637860.1"; exon_number "21";
NC_043002.1	Gnomon	CDS	24117262	24117381	.	-	0	gene_id "LOC115213081"; db_xref "GeneID:115213081"; gbkey "CDS"; gene "LOC115213081"; ID ""; gene_name "LOC115213081"; transcript_id "XM_029782000.2"; product "Fanconi anemia group J protein homolog"; protein_id "XP_029637860.1"; exon_number "20";
NC_043002.1	Gnomon	CDS	24118767	24118904	.	-	0	gene_id "LOC115213081"; db_xref "GeneID:115213081"; gbkey "CDS"; gene "LOC115213081"; ID ""; gene_name "LOC115213081"; transcript_id "XM_029782000.2"; product "Fanconi anemia group J protein homolog"; protein_id "XP_029637860.1"; exon_number "19";
NC_043002.1	Gnomon	CDS	24120453	24120502	.	-	2	gene_id "LOC115213081"; db_xref "GeneID:115213081"; gbkey "CDS"; gene "LOC115213081"; ID ""; gene_name "LOC115213081"; transcript_id "XM_029782000.2"; product "Fanconi anemia group J protein homolog"; protein_id "XP_029637860.1"; exon_number "18";
NC_043002.1	Gnomon	CDS	24122317	24122344	.	-	0	gene_id "LOC115213081"; db_xref "GeneID:115213081"; gbkey "CDS"; gene "LOC115213081"; ID ""; gene_name "LOC115213081"; transcript_id "XM_029782000.2"; product "Fanconi anemia group J protein homolog"; protein_id "XP_029637860.1"; exon_number "17";
NC_043002.1	Gnomon	CDS	24124078	24124123	.	-	1	gene_id "LOC115213081"; db_xref "GeneID:115213081"; gbkey "CDS"; gene "LOC115213081"; ID ""; gene_name "LOC115213081"; transcript_id "XM_029782000.2"; product "Fanconi anemia group J protein homolog"; protein_id "XP_029637860.1"; exon_number "16";
NC_043002.1	Gnomon	CDS	24128695	24128852	.	-	0	gene_id "LOC115213081"; db_xref "GeneID:115213081"; gbkey "CDS"; gene "LOC115213081"; ID ""; gene_name "LOC115213081"; transcript_id "XM_029782000.2"; product "Fanconi anemia group J protein homolog"; protein_id "XP_029637860.1"; exon_number "15";
NC_043002.1	Gnomon	CDS	24130785	24130934	.	-	0	gene_id "LOC115213081"; db_xref "GeneID:115213081"; gbkey "CDS"; gene "LOC115213081"; ID ""; gene_name "LOC115213081"; transcript_id "XM_029782000.2"; product "Fanconi anemia group J protein homolog"; protein_id "XP_029637860.1"; exon_number "14";
NC_043002.1	Gnomon	CDS	24132605	24132651	.	-	2	gene_id "LOC115213081"; db_xref "GeneID:115213081"; gbkey "CDS"; gene "LOC115213081"; ID ""; gene_name "LOC115213081"; transcript_id "XM_029782000.2"; product "Fanconi anemia group J protein homolog"; protein_id "XP_029637860.1"; exon_number "13";
NC_043002.1	Gnomon	CDS	24134252	24134387	.	-	0	gene_id "LOC115213081"; db_xref "GeneID:115213081"; gbkey "CDS"; gene "LOC115213081"; ID ""; gene_name "LOC115213081"; transcript_id "XM_029782000.2"; product "Fanconi anemia group J protein homolog"; protein_id "XP_029637860.1"; exon_number "12";
NC_043002.1	Gnomon	CDS	24136252	24136353	.	-	0	gene_id "LOC115213081"; db_xref "GeneID:115213081"; gbkey "CDS"; gene "LOC115213081"; ID ""; gene_name "LOC115213081"; transcript_id "XM_029782000.2"; product "Fanconi anemia group J protein homolog"; protein_id "XP_029637860.1"; exon_number "11";
NC_043002.1	Gnomon	CDS	24137082	24137204	.	-	0	gene_id "LOC115213081"; db_xref "GeneID:115213081"; gbkey "CDS"; gene "LOC115213081"; ID ""; gene_name "LOC115213081"; transcript_id "XM_029782000.2"; product "Fanconi anemia group J protein homolog"; protein_id "XP_029637860.1"; exon_number "10";
NC_043002.1	Gnomon	CDS	24142350	24142443	.	-	1	gene_id "LOC115213081"; db_xref "GeneID:115213081"; gbkey "CDS"; gene "LOC115213081"; ID ""; gene_name "LOC115213081"; transcript_id "XM_029782000.2"; product "Fanconi anemia group J protein homolog"; protein_id "XP_029637860.1"; exon_number "9";
NC_043002.1	Gnomon	CDS	24142949	24143038	.	-	1	gene_id "LOC115213081"; db_xref "GeneID:115213081"; gbkey "CDS"; gene "LOC115213081"; ID ""; gene_name "LOC115213081"; transcript_id "XM_029782000.2"; product "Fanconi anemia group J protein homolog"; protein_id "XP_029637860.1"; exon_number "8";
NC_043002.1	Gnomon	CDS	24144032	24144234	.	-	0	gene_id "LOC115213081"; db_xref "GeneID:115213081"; gbkey "CDS"; gene "LOC115213081"; ID ""; gene_name "LOC115213081"; transcript_id "XM_029782000.2"; product "Fanconi anemia group J protein homolog"; protein_id "XP_029637860.1"; exon_number "7";
NC_043002.1	Gnomon	CDS	24146233	24146384	.	-	2	gene_id "LOC115213081"; db_xref "GeneID:115213081"; gbkey "CDS"; gene "LOC115213081"; ID ""; gene_name "LOC115213081"; transcript_id "XM_029782000.2"; product "Fanconi anemia group J protein homolog"; protein_id "XP_029637860.1"; exon_number "6";
NC_043002.1	Gnomon	CDS	24149521	24149610	.	-	2	gene_id "LOC115213081"; db_xref "GeneID:115213081"; gbkey "CDS"; gene "LOC115213081"; ID ""; gene_name "LOC115213081"; transcript_id "XM_029782000.2"; product "Fanconi anemia group J protein homolog"; protein_id "XP_029637860.1"; exon_number "5";
NC_043002.1	Gnomon	CDS	24151684	24151719	.	-	2	gene_id "LOC115213081"; db_xref "GeneID:115213081"; gbkey "CDS"; gene "LOC115213081"; ID ""; gene_name "LOC115213081"; transcript_id "XM_029782000.2"; product "Fanconi anemia group J protein homolog"; protein_id "XP_029637860.1"; exon_number "4";
NC_043002.1	Gnomon	CDS	24152344	24152455	.	-	0	gene_id "LOC115213081"; db_xref "GeneID:115213081"; gbkey "CDS"; gene "LOC115213081"; ID ""; gene_name "LOC115213081"; transcript_id "XM_029782000.2"; product "Fanconi anemia group J protein homolog"; protein_id "XP_029637860.1"; exon_number "3";
NC_043002.1	Gnomon	CDS	24153413	24153502	.	-	0	gene_id "LOC115213081"; db_xref "GeneID:115213081"; gbkey "CDS"; gene "LOC115213081"; ID ""; gene_name "LOC115213081"; transcript_id "XM_029782000.2"; product "Fanconi anemia group J protein homolog"; protein_id "XP_029637860.1"; exon_number "2";
NC_043002.1	Gnomon	exon	24098139	24098478	.	-	.	gene_id "LOC115213081"; db_xref "GeneID:115213081"; gbkey "mRNA"; gene "LOC115213081"; ID ""; gene_name "LOC115213081"; transcript_id "XM_029782000.2"; product "Fanconi anemia group J protein homolog"; exon_number "32"; model_evidence "Supporting evidence includes similarity to: 2 Proteins, and 100% coverage of the annotated genomic feature by RNAseq alignments, including 37 samples with support for all annotated introns";
NC_043002.1	Gnomon	exon	24099052	24099188	.	-	.	gene_id "LOC115213081"; db_xref "GeneID:115213081"; gbkey "mRNA"; gene "LOC115213081"; ID ""; gene_name "LOC115213081"; transcript_id "XM_029782000.2"; product "Fanconi anemia group J protein homolog"; exon_number "31"; model_evidence "Supporting evidence includes similarity to: 2 Proteins, and 100% coverage of the annotated genomic feature by RNAseq alignments, including 37 samples with support for all annotated introns";
NC_043002.1	Gnomon	exon	24100765	24100902	.	-	.	gene_id "LOC115213081"; db_xref "GeneID:115213081"; gbkey "mRNA"; gene "LOC115213081"; ID ""; gene_name "LOC115213081"; transcript_id "XM_029782000.2"; product "Fanconi anemia group J protein homolog"; exon_number "30"; model_evidence "Supporting evidence includes similarity to: 2 Proteins, and 100% coverage of the annotated genomic feature by RNAseq alignments, including 37 samples with support for all annotated introns";
NC_043002.1	Gnomon	exon	24103418	24103487	.	-	.	gene_id "LOC115213081"; db_xref "GeneID:115213081"; gbkey "mRNA"; gene "LOC115213081"; ID ""; gene_name "LOC115213081"; transcript_id "XM_029782000.2"; product "Fanconi anemia group J protein homolog"; exon_number "29"; model_evidence "Supporting evidence includes similarity to: 2 Proteins, and 100% coverage of the annotated genomic feature by RNAseq alignments, including 37 samples with support for all annotated introns";
NC_043002.1	Gnomon	exon	24103934	24105158	.	-	.	gene_id "LOC115213081"; db_xref "GeneID:115213081"; gbkey "mRNA"; gene "LOC115213081"; ID ""; gene_name "LOC115213081"; transcript_id "XM_029782000.2"; product "Fanconi anemia group J protein homolog"; exon_number "28"; model_evidence "Supporting evidence includes similarity to: 2 Proteins, and 100% coverage of the annotated genomic feature by RNAseq alignments, including 37 samples with support for all annotated introns";
NC_043002.1	Gnomon	exon	24105510	24105621	.	-	.	gene_id "LOC115213081"; db_xref "GeneID:115213081"; gbkey "mRNA"; gene "LOC115213081"; ID ""; gene_name "LOC115213081"; transcript_id "XM_029782000.2"; product "Fanconi anemia group J protein homolog"; exon_number "27"; model_evidence "Supporting evidence includes similarity to: 2 Proteins, and 100% coverage of the annotated genomic feature by RNAseq alignments, including 37 samples with support for all annotated introns";
NC_043002.1	Gnomon	exon	24107031	24107095	.	-	.	gene_id "LOC115213081"; db_xref "GeneID:115213081"; gbkey "mRNA"; gene "LOC115213081"; ID ""; gene_name "LOC115213081"; transcript_id "XM_029782000.2"; product "Fanconi anemia group J protein homolog"; exon_number "26"; model_evidence "Supporting evidence includes similarity to: 2 Proteins, and 100% coverage of the annotated genomic feature by RNAseq alignments, including 37 samples with support for all annotated introns";
NC_043002.1	Gnomon	exon	24109364	24109491	.	-	.	gene_id "LOC115213081"; db_xref "GeneID:115213081"; gbkey "mRNA"; gene "LOC115213081"; ID ""; gene_name "LOC115213081"; transcript_id "XM_029782000.2"; product "Fanconi anemia group J protein homolog"; exon_number "25"; model_evidence "Supporting evidence includes similarity to: 2 Proteins, and 100% coverage of the annotated genomic feature by RNAseq alignments, including 37 samples with support for all annotated introns";
NC_043002.1	Gnomon	exon	24111804	24111839	.	-	.	gene_id "LOC115213081"; db_xref "GeneID:115213081"; gbkey "mRNA"; gene "LOC115213081"; ID ""; gene_name "LOC115213081"; transcript_id "XM_029782000.2"; product "Fanconi anemia group J protein homolog"; exon_number "24"; model_evidence "Supporting evidence includes similarity to: 2 Proteins, and 100% coverage of the annotated genomic feature by RNAseq alignments, including 37 samples with support for all annotated introns";
NC_043002.1	Gnomon	exon	24113715	24113833	.	-	.	gene_id "LOC115213081"; db_xref "GeneID:115213081"; gbkey "mRNA"; gene "LOC115213081"; ID ""; gene_name "LOC115213081"; transcript_id "XM_029782000.2"; product "Fanconi anemia group J protein homolog"; exon_number "23"; model_evidence "Supporting evidence includes similarity to: 2 Proteins, and 100% coverage of the annotated genomic feature by RNAseq alignments, including 37 samples with support for all annotated introns";
NC_043002.1	Gnomon	exon	24114371	24114497	.	-	.	gene_id "LOC115213081"; db_xref "GeneID:115213081"; gbkey "mRNA"; gene "LOC115213081"; ID ""; gene_name "LOC115213081"; transcript_id "XM_029782000.2"; product "Fanconi anemia group J protein homolog"; exon_number "22"; model_evidence "Supporting evidence includes similarity to: 2 Proteins, and 100% coverage of the annotated genomic feature by RNAseq alignments, including 37 samples with support for all annotated introns";
NC_043002.1	Gnomon	exon	24116099	24116170	.	-	.	gene_id "LOC115213081"; db_xref "GeneID:115213081"; gbkey "mRNA"; gene "LOC115213081"; ID ""; gene_name "LOC115213081"; transcript_id "XM_029782000.2"; product "Fanconi anemia group J protein homolog"; exon_number "21"; model_evidence "Supporting evidence includes similarity to: 2 Proteins, and 100% coverage of the annotated genomic feature by RNAseq alignments, including 37 samples with support for all annotated introns";
NC_043002.1	Gnomon	exon	24117262	24117381	.	-	.	gene_id "LOC115213081"; db_xref "GeneID:115213081"; gbkey "mRNA"; gene "LOC115213081"; ID ""; gene_name "LOC115213081"; transcript_id "XM_029782000.2"; product "Fanconi anemia group J protein homolog"; exon_number "20"; model_evidence "Supporting evidence includes similarity to: 2 Proteins, and 100% coverage of the annotated genomic feature by RNAseq alignments, including 37 samples with support for all annotated introns";
NC_043002.1	Gnomon	exon	24118767	24118904	.	-	.	gene_id "LOC115213081"; db_xref "GeneID:115213081"; gbkey "mRNA"; gene "LOC115213081"; ID ""; gene_name "LOC115213081"; transcript_id "XM_029782000.2"; product "Fanconi anemia group J protein homolog"; exon_number "19"; model_evidence "Supporting evidence includes similarity to: 2 Proteins, and 100% coverage of the annotated genomic feature by RNAseq alignments, including 37 samples with support for all annotated introns";
NC_043002.1	Gnomon	exon	24120453	24120502	.	-	.	gene_id "LOC115213081"; db_xref "GeneID:115213081"; gbkey "mRNA"; gene "LOC115213081"; ID ""; gene_name "LOC115213081"; transcript_id "XM_029782000.2"; product "Fanconi anemia group J protein homolog"; exon_number "18"; model_evidence "Supporting evidence includes similarity to: 2 Proteins, and 100% coverage of the annotated genomic feature by RNAseq alignments, including 37 samples with support for all annotated introns";
NC_043002.1	Gnomon	exon	24122317	24122344	.	-	.	gene_id "LOC115213081"; db_xref "GeneID:115213081"; gbkey "mRNA"; gene "LOC115213081"; ID ""; gene_name "LOC115213081"; transcript_id "XM_029782000.2"; product "Fanconi anemia group J protein homolog"; exon_number "17"; model_evidence "Supporting evidence includes similarity to: 2 Proteins, and 100% coverage of the annotated genomic feature by RNAseq alignments, including 37 samples with support for all annotated introns";
NC_043002.1	Gnomon	exon	24124078	24124123	.	-	.	gene_id "LOC115213081"; db_xref "GeneID:115213081"; gbkey "mRNA"; gene "LOC115213081"; ID ""; gene_name "LOC115213081"; transcript_id "XM_029782000.2"; product "Fanconi anemia group J protein homolog"; exon_number "16"; model_evidence "Supporting evidence includes similarity to: 2 Proteins, and 100% coverage of the annotated genomic feature by RNAseq alignments, including 37 samples with support for all annotated introns";
NC_043002.1	Gnomon	exon	24128695	24128852	.	-	.	gene_id "LOC115213081"; db_xref "GeneID:115213081"; gbkey "mRNA"; gene "LOC115213081"; ID ""; gene_name "LOC115213081"; transcript_id "XM_029782000.2"; product "Fanconi anemia group J protein homolog"; exon_number "15"; model_evidence "Supporting evidence includes similarity to: 2 Proteins, and 100% coverage of the annotated genomic feature by RNAseq alignments, including 37 samples with support for all annotated introns";
NC_043002.1	Gnomon	exon	24130785	24130934	.	-	.	gene_id "LOC115213081"; db_xref "GeneID:115213081"; gbkey "mRNA"; gene "LOC115213081"; ID ""; gene_name "LOC115213081"; transcript_id "XM_029782000.2"; product "Fanconi anemia group J protein homolog"; exon_number "14"; model_evidence "Supporting evidence includes similarity to: 2 Proteins, and 100% coverage of the annotated genomic feature by RNAseq alignments, including 37 samples with support for all annotated introns";
NC_043002.1	Gnomon	exon	24132605	24132651	.	-	.	gene_id "LOC115213081"; db_xref "GeneID:115213081"; gbkey "mRNA"; gene "LOC115213081"; ID ""; gene_name "LOC115213081"; transcript_id "XM_029782000.2"; product "Fanconi anemia group J protein homolog"; exon_number "13"; model_evidence "Supporting evidence includes similarity to: 2 Proteins, and 100% coverage of the annotated genomic feature by RNAseq alignments, including 37 samples with support for all annotated introns";
NC_043002.1	Gnomon	exon	24134252	24134387	.	-	.	gene_id "LOC115213081"; db_xref "GeneID:115213081"; gbkey "mRNA"; gene "LOC115213081"; ID ""; gene_name "LOC115213081"; transcript_id "XM_029782000.2"; product "Fanconi anemia group J protein homolog"; exon_number "12"; model_evidence "Supporting evidence includes similarity to: 2 Proteins, and 100% coverage of the annotated genomic feature by RNAseq alignments, including 37 samples with support for all annotated introns";
NC_043002.1	Gnomon	exon	24136252	24136353	.	-	.	gene_id "LOC115213081"; db_xref "GeneID:115213081"; gbkey "mRNA"; gene "LOC115213081"; ID ""; gene_name "LOC115213081"; transcript_id "XM_029782000.2"; product "Fanconi anemia group J protein homolog"; exon_number "11"; model_evidence "Supporting evidence includes similarity to: 2 Proteins, and 100% coverage of the annotated genomic feature by RNAseq alignments, including 37 samples with support for all annotated introns";
NC_043002.1	Gnomon	exon	24137082	24137204	.	-	.	gene_id "LOC115213081"; db_xref "GeneID:115213081"; gbkey "mRNA"; gene "LOC115213081"; ID ""; gene_name "LOC115213081"; transcript_id "XM_029782000.2"; product "Fanconi anemia group J protein homolog"; exon_number "10"; model_evidence "Supporting evidence includes similarity to: 2 Proteins, and 100% coverage of the annotated genomic feature by RNAseq alignments, including 37 samples with support for all annotated introns";
NC_043002.1	Gnomon	exon	24142350	24142443	.	-	.	gene_id "LOC115213081"; db_xref "GeneID:115213081"; gbkey "mRNA"; gene "LOC115213081"; ID ""; gene_name "LOC115213081"; transcript_id "XM_029782000.2"; product "Fanconi anemia group J protein homolog"; exon_number "9"; model_evidence "Supporting evidence includes similarity to: 2 Proteins, and 100% coverage of the annotated genomic feature by RNAseq alignments, including 37 samples with support for all annotated introns";
NC_043002.1	Gnomon	exon	24142949	24143038	.	-	.	gene_id "LOC115213081"; db_xref "GeneID:115213081"; gbkey "mRNA"; gene "LOC115213081"; ID ""; gene_name "LOC115213081"; transcript_id "XM_029782000.2"; product "Fanconi anemia group J protein homolog"; exon_number "8"; model_evidence "Supporting evidence includes similarity to: 2 Proteins, and 100% coverage of the annotated genomic feature by RNAseq alignments, including 37 samples with support for all annotated introns";
NC_043002.1	Gnomon	exon	24144032	24144234	.	-	.	gene_id "LOC115213081"; db_xref "GeneID:115213081"; gbkey "mRNA"; gene "LOC115213081"; ID ""; gene_name "LOC115213081"; transcript_id "XM_029782000.2"; product "Fanconi anemia group J protein homolog"; exon_number "7"; model_evidence "Supporting evidence includes similarity to: 2 Proteins, and 100% coverage of the annotated genomic feature by RNAseq alignments, including 37 samples with support for all annotated introns";
NC_043002.1	Gnomon	exon	24146233	24146384	.	-	.	gene_id "LOC115213081"; db_xref "GeneID:115213081"; gbkey "mRNA"; gene "LOC115213081"; ID ""; gene_name "LOC115213081"; transcript_id "XM_029782000.2"; product "Fanconi anemia group J protein homolog"; exon_number "6"; model_evidence "Supporting evidence includes similarity to: 2 Proteins, and 100% coverage of the annotated genomic feature by RNAseq alignments, including 37 samples with support for all annotated introns";
NC_043002.1	Gnomon	exon	24149521	24149610	.	-	.	gene_id "LOC115213081"; db_xref "GeneID:115213081"; gbkey "mRNA"; gene "LOC115213081"; ID ""; gene_name "LOC115213081"; transcript_id "XM_029782000.2"; product "Fanconi anemia group J protein homolog"; exon_number "5"; model_evidence "Supporting evidence includes similarity to: 2 Proteins, and 100% coverage of the annotated genomic feature by RNAseq alignments, including 37 samples with support for all annotated introns";
NC_043002.1	Gnomon	exon	24151684	24151719	.	-	.	gene_id "LOC115213081"; db_xref "GeneID:115213081"; gbkey "mRNA"; gene "LOC115213081"; ID ""; gene_name "LOC115213081"; transcript_id "XM_029782000.2"; product "Fanconi anemia group J protein homolog"; exon_number "4"; model_evidence "Supporting evidence includes similarity to: 2 Proteins, and 100% coverage of the annotated genomic feature by RNAseq alignments, including 37 samples with support for all annotated introns";
NC_043002.1	Gnomon	exon	24152344	24152455	.	-	.	gene_id "LOC115213081"; db_xref "GeneID:115213081"; gbkey "mRNA"; gene "LOC115213081"; ID ""; gene_name "LOC115213081"; transcript_id "XM_029782000.2"; product "Fanconi anemia group J protein homolog"; exon_number "3"; model_evidence "Supporting evidence includes similarity to: 2 Proteins, and 100% coverage of the annotated genomic feature by RNAseq alignments, including 37 samples with support for all annotated introns";
NC_043002.1	Gnomon	exon	24153413	24153528	.	-	.	gene_id "LOC115213081"; db_xref "GeneID:115213081"; gbkey "mRNA"; gene "LOC115213081"; ID ""; gene_name "LOC115213081"; transcript_id "XM_029782000.2"; product "Fanconi anemia group J protein homolog"; exon_number "2"; model_evidence "Supporting evidence includes similarity to: 2 Proteins, and 100% coverage of the annotated genomic feature by RNAseq alignments, including 37 samples with support for all annotated introns";
NC_043002.1	Gnomon	exon	24155082	24155222	.	-	.	gene_id "LOC115213081"; db_xref "GeneID:115213081"; gbkey "mRNA"; gene "LOC115213081"; ID ""; gene_name "LOC115213081"; transcript_id "XM_029782000.2"; product "Fanconi anemia group J protein homolog"; exon_number "1"; model_evidence "Supporting evidence includes similarity to: 2 Proteins, and 100% coverage of the annotated genomic feature by RNAseq alignments, including 37 samples with support for all annotated introns";
NC_043002.1	Gnomon	start_codon	24153500	24153502	.	-	0	gene_id "LOC115213081"; db_xref "GeneID:115213081"; gbkey "CDS"; gene "LOC115213081"; ID ""; gene_name "LOC115213081"; transcript_id "XM_029782000.2"; product "Fanconi anemia group J protein homolog"; protein_id "XP_029637860.1"; exon_number "2";
NC_043002.1	Gnomon	stop_codon	24098431	24098433	.	-	0	gene_id "LOC115213081"; db_xref "GeneID:115213081"; gbkey "CDS"; gene "LOC115213081"; ID ""; gene_name "LOC115213081"; transcript_id "XM_029782000.2"; product "Fanconi anemia group J protein homolog"; protein_id "XP_029637860.1"; exon_number "32";
NC_043002.1	Gnomon	gene	54747831	54772507	.	+	.	gene_id "LOC115213082"; db_xref "GeneID:115213082"; gbkey "Gene"; gene "LOC115213082"; gene_biotype "protein_coding"; ID ""; gene_name "LOC115213082";
NC_043002.1	PBRI~Covext	transcript	54747935	54772507	.	+	.	gene_id "LOC115213082"; ID ""; gene_name "LOC115213082"; transcript_id "Covext~G23576.4"; uniq_trans_id "G23576.4";
NC_043002.1	Covext	exon	54747935	54748389	.	+	.	gene_id "LOC115213082"; ID ""; gene_name "LOC115213082"; transcript_id "Covext~G23576.4"; exon_number "1"; uniq_trans_id "G23576.4";
NC_043002.1	Covext	exon	54748926	54749049	.	+	.	gene_id "LOC115213082"; ID ""; gene_name "LOC115213082"; transcript_id "Covext~G23576.4"; exon_number "2"; uniq_trans_id "G23576.4";
NC_043002.1	Covext	exon	54769728	54772233	.	+	.	gene_id "LOC115213082"; ID ""; gene_name "LOC115213082"; transcript_id "Covext~G23576.4"; exon_number "3"; uniq_trans_id "G23576.4";
NC_043002.1	Covext	exon	54769728	54772507	.	+	.	gene_id "LOC115213082"; ID ""; gene_name "LOC115213082"; transcript_id "Covext~G23576.4"; exon_number "3"; uniq_trans_id "G23576.4"; three_prime_ext "274";
NC_043002.1	PBRI	transcript	54747831	54772123	.	+	.	gene_id "LOC115213082"; ID ""; gene_name "LOC115213082"; transcript_id "G23576.2"; uniq_trans_id "G23576.2";
NC_043002.1	PBRI	exon	54747831	54748389	.	+	.	gene_id "LOC115213082"; ID ""; gene_name "LOC115213082"; transcript_id "G23576.2"; exon_number "1"; uniq_trans_id "G23576.2";
NC_043002.1	PBRI	exon	54748926	54749049	.	+	.	gene_id "LOC115213082"; ID ""; gene_name "LOC115213082"; transcript_id "G23576.2"; exon_number "2"; uniq_trans_id "G23576.2";
NC_043002.1	PBRI	exon	54769728	54772123	.	+	.	gene_id "LOC115213082"; ID ""; gene_name "LOC115213082"; transcript_id "G23576.2"; exon_number "3"; uniq_trans_id "G23576.2";
NC_043002.1	PBRI	transcript	54747935	54772233	.	+	.	gene_id "LOC115213082"; ID ""; gene_name "LOC115213082"; transcript_id "G23576.4"; uniq_trans_id "G23576.4";
NC_043002.1	PBRI	exon	54747935	54748389	.	+	.	gene_id "LOC115213082"; ID ""; gene_name "LOC115213082"; transcript_id "G23576.4"; exon_number "1"; uniq_trans_id "G23576.4";
NC_043002.1	PBRI	exon	54748926	54749049	.	+	.	gene_id "LOC115213082"; ID ""; gene_name "LOC115213082"; transcript_id "G23576.4"; exon_number "2"; uniq_trans_id "G23576.4";
NC_043002.1	PBRI	exon	54769728	54772233	.	+	.	gene_id "LOC115213082"; ID ""; gene_name "LOC115213082"; transcript_id "G23576.4"; exon_number "3"; uniq_trans_id "G23576.4";
NC_043002.1	Gnomon	transcript	54761993	54772130	.	+	.	gene_id "LOC115213082"; ID "XM_036503909.1"; gene_name "LOC115213082"; transcript_id "XM_036503909.1";
NC_043002.1	Gnomon	CDS	54769751	54770245	.	+	0	gene_id "LOC115213082"; db_xref "GeneID:115213082"; gbkey "CDS"; gene "LOC115213082"; ID ""; gene_name "LOC115213082"; transcript_id "XM_036503909.1"; product "uncharacterized protein LOC115213082"; protein_id "XP_036359802.1"; exon_number "2";
NC_043002.1	Gnomon	exon	54761993	54762013	.	+	.	gene_id "LOC115213082"; db_xref "GeneID:115213082"; gbkey "mRNA"; gene "LOC115213082"; ID ""; gene_name "LOC115213082"; transcript_id "XM_036503909.1"; product "uncharacterized LOC115213082"; exon_number "1"; model_evidence "Supporting evidence includes similarity to: 100% coverage of the annotated genomic feature by RNAseq alignments, including 7 samples with support for all annotated introns";
NC_043002.1	Gnomon	exon	54769728	54772130	.	+	.	gene_id "LOC115213082"; db_xref "GeneID:115213082"; gbkey "mRNA"; gene "LOC115213082"; ID ""; gene_name "LOC115213082"; transcript_id "XM_036503909.1"; product "uncharacterized LOC115213082"; exon_number "2"; model_evidence "Supporting evidence includes similarity to: 100% coverage of the annotated genomic feature by RNAseq alignments, including 7 samples with support for all annotated introns";
NC_043002.1	Gnomon	start_codon	54769751	54769753	.	+	0	gene_id "LOC115213082"; db_xref "GeneID:115213082"; gbkey "CDS"; gene "LOC115213082"; ID ""; gene_name "LOC115213082"; transcript_id "XM_036503909.1"; product "uncharacterized protein LOC115213082"; protein_id "XP_036359802.1"; exon_number "2";
NC_043002.1	Gnomon	stop_codon	54770246	54770248	.	+	0	gene_id "LOC115213082"; db_xref "GeneID:115213082"; gbkey "CDS"; gene "LOC115213082"; ID ""; gene_name "LOC115213082"; transcript_id "XM_036503909.1"; product "uncharacterized protein LOC115213082"; protein_id "XP_036359802.1"; exon_number "2";
NC_043002.1	Gnomon	gene	120030220	120387932	.	+	.	gene_id "LOC115213083"; db_xref "GeneID:115213083"; gbkey "Gene"; gene "LOC115213083"; gene_biotype "protein_coding"; ID ""; gene_name "LOC115213083";
NC_043002.1	Gnomon~Covext	transcript	120030220	120387932	.	+	.	gene_id "LOC115213083"; ID "XM_029782002.2"; gene_name "LOC115213083"; transcript_id "Covext~XM_029782002.2";
NC_043002.1	Covext	exon	120030220	120030649	.	+	.	gene_id "LOC115213083"; db_xref "GeneID:115213083"; gbkey "mRNA"; gene "LOC115213083"; ID ""; gene_name "LOC115213083"; transcript_id "Covext~XM_029782002.2"; product "neuronal acetylcholine receptor subunit alpha-6, transcript variant X1"; exon_number "1"; model_evidence "Supporting evidence includes similarity to: 3 Proteins, and 100% coverage of the annotated genomic feature by RNAseq alignments, including 7 samples with support for all annotated introns";
NC_043002.1	Covext	exon	120242617	120242661	.	+	.	gene_id "LOC115213083"; db_xref "GeneID:115213083"; gbkey "mRNA"; gene "LOC115213083"; ID ""; gene_name "LOC115213083"; transcript_id "Covext~XM_029782002.2"; product "neuronal acetylcholine receptor subunit alpha-6, transcript variant X1"; exon_number "2"; model_evidence "Supporting evidence includes similarity to: 3 Proteins, and 100% coverage of the annotated genomic feature by RNAseq alignments, including 7 samples with support for all annotated introns";
NC_043002.1	Covext	exon	120254192	120254346	.	+	.	gene_id "LOC115213083"; db_xref "GeneID:115213083"; gbkey "mRNA"; gene "LOC115213083"; ID ""; gene_name "LOC115213083"; transcript_id "Covext~XM_029782002.2"; product "neuronal acetylcholine receptor subunit alpha-6, transcript variant X1"; exon_number "3"; model_evidence "Supporting evidence includes similarity to: 3 Proteins, and 100% coverage of the annotated genomic feature by RNAseq alignments, including 7 samples with support for all annotated introns";
NC_043002.1	Covext	exon	120276152	120276196	.	+	.	gene_id "LOC115213083"; db_xref "GeneID:115213083"; gbkey "mRNA"; gene "LOC115213083"; ID ""; gene_name "LOC115213083"; transcript_id "Covext~XM_029782002.2"; product "neuronal acetylcholine receptor subunit alpha-6, transcript variant X1"; exon_number "4"; model_evidence "Supporting evidence includes similarity to: 3 Proteins, and 100% coverage of the annotated genomic feature by RNAseq alignments, including 7 samples with support for all annotated introns";
NC_043002.1	Covext	exon	120281401	120281510	.	+	.	gene_id "LOC115213083"; db_xref "GeneID:115213083"; gbkey "mRNA"; gene "LOC115213083"; ID ""; gene_name "LOC115213083"; transcript_id "Covext~XM_029782002.2"; product "neuronal acetylcholine receptor subunit alpha-6, transcript variant X1"; exon_number "5"; model_evidence "Supporting evidence includes similarity to: 3 Proteins, and 100% coverage of the annotated genomic feature by RNAseq alignments, including 7 samples with support for all annotated introns";
NC_043002.1	Covext	exon	120285993	120286207	.	+	.	gene_id "LOC115213083"; db_xref "GeneID:115213083"; gbkey "mRNA"; gene "LOC115213083"; ID ""; gene_name "LOC115213083"; transcript_id "Covext~XM_029782002.2"; product "neuronal acetylcholine receptor subunit alpha-6, transcript variant X1"; exon_number "6"; model_evidence "Supporting evidence includes similarity to: 3 Proteins, and 100% coverage of the annotated genomic feature by RNAseq alignments, including 7 samples with support for all annotated introns";
NC_043002.1	Covext	exon	120290145	120290474	.	+	.	gene_id "LOC115213083"; db_xref "GeneID:115213083"; gbkey "mRNA"; gene "LOC115213083"; ID ""; gene_name "LOC115213083"; transcript_id "Covext~XM_029782002.2"; product "neuronal acetylcholine receptor subunit alpha-6, transcript variant X1"; exon_number "7"; model_evidence "Supporting evidence includes similarity to: 3 Proteins, and 100% coverage of the annotated genomic feature by RNAseq alignments, including 7 samples with support for all annotated introns";
NC_043002.1	Covext	exon	120322433	120322456	.	+	.	gene_id "LOC115213083"; db_xref "GeneID:115213083"; gbkey "mRNA"; gene "LOC115213083"; ID ""; gene_name "LOC115213083"; transcript_id "Covext~XM_029782002.2"; product "neuronal acetylcholine receptor subunit alpha-6, transcript variant X1"; exon_number "8"; model_evidence "Supporting evidence includes similarity to: 3 Proteins, and 100% coverage of the annotated genomic feature by RNAseq alignments, including 7 samples with support for all annotated introns";
NC_043002.1	Covext	exon	120387001	120387839	.	+	.	gene_id "LOC115213083"; db_xref "GeneID:115213083"; gbkey "mRNA"; gene "LOC115213083"; ID ""; gene_name "LOC115213083"; transcript_id "Covext~XM_029782002.2"; product "neuronal acetylcholine receptor subunit alpha-6, transcript variant X1"; exon_number "9"; model_evidence "Supporting evidence includes similarity to: 3 Proteins, and 100% coverage of the annotated genomic feature by RNAseq alignments, including 7 samples with support for all annotated introns";
NC_043002.1	Covext	exon	120387001	120387932	.	+	.	gene_id "LOC115213083"; db_xref "GeneID:115213083"; gbkey "mRNA"; gene "LOC115213083"; ID ""; gene_name "LOC115213083"; transcript_id "Covext~XM_029782002.2"; product "neuronal acetylcholine receptor subunit alpha-6, transcript variant X1"; exon_number "9"; model_evidence "Supporting evidence includes similarity to: 3 Proteins, and 100% coverage of the annotated genomic feature by RNAseq alignments, including 7 samples with support for all annotated introns"; three_prime_ext "93";
NC_043002.1	Gnomon	transcript	120030220	120387839	.	+	.	gene_id "LOC115213083"; ID "XM_029782002.2"; gene_name "LOC115213083"; transcript_id "XM_029782002.2";
NC_043002.1	Gnomon	CDS	120030598	120030649	.	+	0	gene_id "LOC115213083"; db_xref "GeneID:115213083"; gbkey "CDS"; gene "LOC115213083"; ID ""; gene_name "LOC115213083"; transcript_id "XM_029782002.2"; product "neuronal acetylcholine receptor subunit beta-3 isoform X1"; protein_id "XP_029637862.2"; exon_number "1";
NC_043002.1	Gnomon	CDS	120242617	120242661	.	+	2	gene_id "LOC115213083"; db_xref "GeneID:115213083"; gbkey "CDS"; gene "LOC115213083"; ID ""; gene_name "LOC115213083"; transcript_id "XM_029782002.2"; product "neuronal acetylcholine receptor subunit beta-3 isoform X1"; protein_id "XP_029637862.2"; exon_number "2";
NC_043002.1	Gnomon	CDS	120254192	120254346	.	+	2	gene_id "LOC115213083"; db_xref "GeneID:115213083"; gbkey "CDS"; gene "LOC115213083"; ID ""; gene_name "LOC115213083"; transcript_id "XM_029782002.2"; product "neuronal acetylcholine receptor subunit beta-3 isoform X1"; protein_id "XP_029637862.2"; exon_number "3";
NC_043002.1	Gnomon	CDS	120276152	120276196	.	+	0	gene_id "LOC115213083"; db_xref "GeneID:115213083"; gbkey "CDS"; gene "LOC115213083"; ID ""; gene_name "LOC115213083"; transcript_id "XM_029782002.2"; product "neuronal acetylcholine receptor subunit beta-3 isoform X1"; protein_id "XP_029637862.2"; exon_number "4";
NC_043002.1	Gnomon	CDS	120281401	120281510	.	+	0	gene_id "LOC115213083"; db_xref "GeneID:115213083"; gbkey "CDS"; gene "LOC115213083"; ID ""; gene_name "LOC115213083"; transcript_id "XM_029782002.2"; product "neuronal acetylcholine receptor subunit beta-3 isoform X1"; protein_id "XP_029637862.2"; exon_number "5";
NC_043002.1	Gnomon	CDS	120285993	120286207	.	+	1	gene_id "LOC115213083"; db_xref "GeneID:115213083"; gbkey "CDS"; gene "LOC115213083"; ID ""; gene_name "LOC115213083"; transcript_id "XM_029782002.2"; product "neuronal acetylcholine receptor subunit beta-3 isoform X1"; protein_id "XP_029637862.2"; exon_number "6";
NC_043002.1	Gnomon	CDS	120290145	120290474	.	+	2	gene_id "LOC115213083"; db_xref "GeneID:115213083"; gbkey "CDS"; gene "LOC115213083"; ID ""; gene_name "LOC115213083"; transcript_id "XM_029782002.2"; product "neuronal acetylcholine receptor subunit beta-3 isoform X1"; protein_id "XP_029637862.2"; exon_number "7";
NC_043002.1	Gnomon	CDS	120322433	120322456	.	+	2	gene_id "LOC115213083"; db_xref "GeneID:115213083"; gbkey "CDS"; gene "LOC115213083"; ID ""; gene_name "LOC115213083"; transcript_id "XM_029782002.2"; product "neuronal acetylcholine receptor subunit beta-3 isoform X1"; protein_id "XP_029637862.2"; exon_number "8";
NC_043002.1	Gnomon	CDS	120387001	120387491	.	+	2	gene_id "LOC115213083"; db_xref "GeneID:115213083"; gbkey "CDS"; gene "LOC115213083"; ID ""; gene_name "LOC115213083"; transcript_id "XM_029782002.2"; product "neuronal acetylcholine receptor subunit beta-3 isoform X1"; protein_id "XP_029637862.2"; exon_number "9";
NC_043002.1	Gnomon	exon	120030220	120030649	.	+	.	gene_id "LOC115213083"; db_xref "GeneID:115213083"; gbkey "mRNA"; gene "LOC115213083"; ID ""; gene_name "LOC115213083"; transcript_id "XM_029782002.2"; product "neuronal acetylcholine receptor subunit alpha-6, transcript variant X1"; exon_number "1"; model_evidence "Supporting evidence includes similarity to: 3 Proteins, and 100% coverage of the annotated genomic feature by RNAseq alignments, including 7 samples with support for all annotated introns";
NC_043002.1	Gnomon	exon	120242617	120242661	.	+	.	gene_id "LOC115213083"; db_xref "GeneID:115213083"; gbkey "mRNA"; gene "LOC115213083"; ID ""; gene_name "LOC115213083"; transcript_id "XM_029782002.2"; product "neuronal acetylcholine receptor subunit alpha-6, transcript variant X1"; exon_number "2"; model_evidence "Supporting evidence includes similarity to: 3 Proteins, and 100% coverage of the annotated genomic feature by RNAseq alignments, including 7 samples with support for all annotated introns";
NC_043002.1	Gnomon	exon	120254192	120254346	.	+	.	gene_id "LOC115213083"; db_xref "GeneID:115213083"; gbkey "mRNA"; gene "LOC115213083"; ID ""; gene_name "LOC115213083"; transcript_id "XM_029782002.2"; product "neuronal acetylcholine receptor subunit alpha-6, transcript variant X1"; exon_number "3"; model_evidence "Supporting evidence includes similarity to: 3 Proteins, and 100% coverage of the annotated genomic feature by RNAseq alignments, including 7 samples with support for all annotated introns";
NC_043002.1	Gnomon	exon	120276152	120276196	.	+	.	gene_id "LOC115213083"; db_xref "GeneID:115213083"; gbkey "mRNA"; gene "LOC115213083"; ID ""; gene_name "LOC115213083"; transcript_id "XM_029782002.2"; product "neuronal acetylcholine receptor subunit alpha-6, transcript variant X1"; exon_number "4"; model_evidence "Supporting evidence includes similarity to: 3 Proteins, and 100% coverage of the annotated genomic feature by RNAseq alignments, including 7 samples with support for all annotated introns";
NC_043002.1	Gnomon	exon	120281401	120281510	.	+	.	gene_id "LOC115213083"; db_xref "GeneID:115213083"; gbkey "mRNA"; gene "LOC115213083"; ID ""; gene_name "LOC115213083"; transcript_id "XM_029782002.2"; product "neuronal acetylcholine receptor subunit alpha-6, transcript variant X1"; exon_number "5"; model_evidence "Supporting evidence includes similarity to: 3 Proteins, and 100% coverage of the annotated genomic feature by RNAseq alignments, including 7 samples with support for all annotated introns";
NC_043002.1	Gnomon	exon	120285993	120286207	.	+	.	gene_id "LOC115213083"; db_xref "GeneID:115213083"; gbkey "mRNA"; gene "LOC115213083"; ID ""; gene_name "LOC115213083"; transcript_id "XM_029782002.2"; product "neuronal acetylcholine receptor subunit alpha-6, transcript variant X1"; exon_number "6"; model_evidence "Supporting evidence includes similarity to: 3 Proteins, and 100% coverage of the annotated genomic feature by RNAseq alignments, including 7 samples with support for all annotated introns";
NC_043002.1	Gnomon	exon	120290145	120290474	.	+	.	gene_id "LOC115213083"; db_xref "GeneID:115213083"; gbkey "mRNA"; gene "LOC115213083"; ID ""; gene_name "LOC115213083"; transcript_id "XM_029782002.2"; product "neuronal acetylcholine receptor subunit alpha-6, transcript variant X1"; exon_number "7"; model_evidence "Supporting evidence includes similarity to: 3 Proteins, and 100% coverage of the annotated genomic feature by RNAseq alignments, including 7 samples with support for all annotated introns";
NC_043002.1	Gnomon	exon	120322433	120322456	.	+	.	gene_id "LOC115213083"; db_xref "GeneID:115213083"; gbkey "mRNA"; gene "LOC115213083"; ID ""; gene_name "LOC115213083"; transcript_id "XM_029782002.2"; product "neuronal acetylcholine receptor subunit alpha-6, transcript variant X1"; exon_number "8"; model_evidence "Supporting evidence includes similarity to: 3 Proteins, and 100% coverage of the annotated genomic feature by RNAseq alignments, including 7 samples with support for all annotated introns";
NC_043002.1	Gnomon	exon	120387001	120387839	.	+	.	gene_id "LOC115213083"; db_xref "GeneID:115213083"; gbkey "mRNA"; gene "LOC115213083"; ID ""; gene_name "LOC115213083"; transcript_id "XM_029782002.2"; product "neuronal acetylcholine receptor subunit alpha-6, transcript variant X1"; exon_number "9"; model_evidence "Supporting evidence includes similarity to: 3 Proteins, and 100% coverage of the annotated genomic feature by RNAseq alignments, including 7 samples with support for all annotated introns";
NC_043002.1	Gnomon	start_codon	120030598	120030600	.	+	0	gene_id "LOC115213083"; db_xref "GeneID:115213083"; gbkey "CDS"; gene "LOC115213083"; ID ""; gene_name "LOC115213083"; transcript_id "XM_029782002.2"; product "neuronal acetylcholine receptor subunit beta-3 isoform X1"; protein_id "XP_029637862.2"; exon_number "1";
NC_043002.1	Gnomon	stop_codon	120387492	120387494	.	+	0	gene_id "LOC115213083"; db_xref "GeneID:115213083"; gbkey "CDS"; gene "LOC115213083"; ID ""; gene_name "LOC115213083"; transcript_id "XM_029782002.2"; product "neuronal acetylcholine receptor subunit beta-3 isoform X1"; protein_id "XP_029637862.2"; exon_number "9";
NC_043002.1	Gnomon	transcript	120030220	120387839	.	+	.	gene_id "LOC115213083"; ID "XM_036504309.1"; gene_name "LOC115213083"; transcript_id "XM_036504309.1";
NC_043002.1	Gnomon	CDS	120030598	120030649	.	+	0	gene_id "LOC115213083"; db_xref "GeneID:115213083"; gbkey "CDS"; gene "LOC115213083"; ID ""; gene_name "LOC115213083"; transcript_id "XM_036504309.1"; product "neuronal acetylcholine receptor subunit beta-3 isoform X2"; protein_id "XP_036360202.1"; exon_number "1";
NC_043002.1	Gnomon	CDS	120242617	120242661	.	+	2	gene_id "LOC115213083"; db_xref "GeneID:115213083"; gbkey "CDS"; gene "LOC115213083"; ID ""; gene_name "LOC115213083"; transcript_id "XM_036504309.1"; product "neuronal acetylcholine receptor subunit beta-3 isoform X2"; protein_id "XP_036360202.1"; exon_number "2";
NC_043002.1	Gnomon	CDS	120254192	120254346	.	+	2	gene_id "LOC115213083"; db_xref "GeneID:115213083"; gbkey "CDS"; gene "LOC115213083"; ID ""; gene_name "LOC115213083"; transcript_id "XM_036504309.1"; product "neuronal acetylcholine receptor subunit beta-3 isoform X2"; protein_id "XP_036360202.1"; exon_number "3";
NC_043002.1	Gnomon	CDS	120276152	120276196	.	+	0	gene_id "LOC115213083"; db_xref "GeneID:115213083"; gbkey "CDS"; gene "LOC115213083"; ID ""; gene_name "LOC115213083"; transcript_id "XM_036504309.1"; product "neuronal acetylcholine receptor subunit beta-3 isoform X2"; protein_id "XP_036360202.1"; exon_number "4";
NC_043002.1	Gnomon	CDS	120281401	120281510	.	+	0	gene_id "LOC115213083"; db_xref "GeneID:115213083"; gbkey "CDS"; gene "LOC115213083"; ID ""; gene_name "LOC115213083"; transcript_id "XM_036504309.1"; product "neuronal acetylcholine receptor subunit beta-3 isoform X2"; protein_id "XP_036360202.1"; exon_number "5";
NC_043002.1	Gnomon	CDS	120285993	120286207	.	+	1	gene_id "LOC115213083"; db_xref "GeneID:115213083"; gbkey "CDS"; gene "LOC115213083"; ID ""; gene_name "LOC115213083"; transcript_id "XM_036504309.1"; product "neuronal acetylcholine receptor subunit beta-3 isoform X2"; protein_id "XP_036360202.1"; exon_number "6";
NC_043002.1	Gnomon	CDS	120290145	120290474	.	+	2	gene_id "LOC115213083"; db_xref "GeneID:115213083"; gbkey "CDS"; gene "LOC115213083"; ID ""; gene_name "LOC115213083"; transcript_id "XM_036504309.1"; product "neuronal acetylcholine receptor subunit beta-3 isoform X2"; protein_id "XP_036360202.1"; exon_number "7";
NC_043002.1	Gnomon	CDS	120387001	120387491	.	+	2	gene_id "LOC115213083"; db_xref "GeneID:115213083"; gbkey "CDS"; gene "LOC115213083"; ID ""; gene_name "LOC115213083"; transcript_id "XM_036504309.1"; product "neuronal acetylcholine receptor subunit beta-3 isoform X2"; protein_id "XP_036360202.1"; exon_number "8";
NC_043002.1	Gnomon	exon	120030220	120030649	.	+	.	gene_id "LOC115213083"; db_xref "GeneID:115213083"; gbkey "mRNA"; gene "LOC115213083"; ID ""; gene_name "LOC115213083"; transcript_id "XM_036504309.1"; product "neuronal acetylcholine receptor subunit alpha-6, transcript variant X2"; exon_number "1"; model_evidence "Supporting evidence includes similarity to: 3 Proteins, and 100% coverage of the annotated genomic feature by RNAseq alignments, including 11 samples with support for all annotated introns";
NC_043002.1	Gnomon	exon	120242617	120242661	.	+	.	gene_id "LOC115213083"; db_xref "GeneID:115213083"; gbkey "mRNA"; gene "LOC115213083"; ID ""; gene_name "LOC115213083"; transcript_id "XM_036504309.1"; product "neuronal acetylcholine receptor subunit alpha-6, transcript variant X2"; exon_number "2"; model_evidence "Supporting evidence includes similarity to: 3 Proteins, and 100% coverage of the annotated genomic feature by RNAseq alignments, including 11 samples with support for all annotated introns";
NC_043002.1	Gnomon	exon	120254192	120254346	.	+	.	gene_id "LOC115213083"; db_xref "GeneID:115213083"; gbkey "mRNA"; gene "LOC115213083"; ID ""; gene_name "LOC115213083"; transcript_id "XM_036504309.1"; product "neuronal acetylcholine receptor subunit alpha-6, transcript variant X2"; exon_number "3"; model_evidence "Supporting evidence includes similarity to: 3 Proteins, and 100% coverage of the annotated genomic feature by RNAseq alignments, including 11 samples with support for all annotated introns";
NC_043002.1	Gnomon	exon	120276152	120276196	.	+	.	gene_id "LOC115213083"; db_xref "GeneID:115213083"; gbkey "mRNA"; gene "LOC115213083"; ID ""; gene_name "LOC115213083"; transcript_id "XM_036504309.1"; product "neuronal acetylcholine receptor subunit alpha-6, transcript variant X2"; exon_number "4"; model_evidence "Supporting evidence includes similarity to: 3 Proteins, and 100% coverage of the annotated genomic feature by RNAseq alignments, including 11 samples with support for all annotated introns";
NC_043002.1	Gnomon	exon	120281401	120281510	.	+	.	gene_id "LOC115213083"; db_xref "GeneID:115213083"; gbkey "mRNA"; gene "LOC115213083"; ID ""; gene_name "LOC115213083"; transcript_id "XM_036504309.1"; product "neuronal acetylcholine receptor subunit alpha-6, transcript variant X2"; exon_number "5"; model_evidence "Supporting evidence includes similarity to: 3 Proteins, and 100% coverage of the annotated genomic feature by RNAseq alignments, including 11 samples with support for all annotated introns";
NC_043002.1	Gnomon	exon	120285993	120286207	.	+	.	gene_id "LOC115213083"; db_xref "GeneID:115213083"; gbkey "mRNA"; gene "LOC115213083"; ID ""; gene_name "LOC115213083"; transcript_id "XM_036504309.1"; product "neuronal acetylcholine receptor subunit alpha-6, transcript variant X2"; exon_number "6"; model_evidence "Supporting evidence includes similarity to: 3 Proteins, and 100% coverage of the annotated genomic feature by RNAseq alignments, including 11 samples with support for all annotated introns";
NC_043002.1	Gnomon	exon	120290145	120290474	.	+	.	gene_id "LOC115213083"; db_xref "GeneID:115213083"; gbkey "mRNA"; gene "LOC115213083"; ID ""; gene_name "LOC115213083"; transcript_id "XM_036504309.1"; product "neuronal acetylcholine receptor subunit alpha-6, transcript variant X2"; exon_number "7"; model_evidence "Supporting evidence includes similarity to: 3 Proteins, and 100% coverage of the annotated genomic feature by RNAseq alignments, including 11 samples with support for all annotated introns";
NC_043002.1	Gnomon	exon	120387001	120387839	.	+	.	gene_id "LOC115213083"; db_xref "GeneID:115213083"; gbkey "mRNA"; gene "LOC115213083"; ID ""; gene_name "LOC115213083"; transcript_id "XM_036504309.1"; product "neuronal acetylcholine receptor subunit alpha-6, transcript variant X2"; exon_number "8"; model_evidence "Supporting evidence includes similarity to: 3 Proteins, and 100% coverage of the annotated genomic feature by RNAseq alignments, including 11 samples with support for all annotated introns";
NC_043002.1	Gnomon	start_codon	120030598	120030600	.	+	0	gene_id "LOC115213083"; db_xref "GeneID:115213083"; gbkey "CDS"; gene "LOC115213083"; ID ""; gene_name "LOC115213083"; transcript_id "XM_036504309.1"; product "neuronal acetylcholine receptor subunit beta-3 isoform X2"; protein_id "XP_036360202.1"; exon_number "1";
NC_043002.1	Gnomon	stop_codon	120387492	120387494	.	+	0	gene_id "LOC115213083"; db_xref "GeneID:115213083"; gbkey "CDS"; gene "LOC115213083"; ID ""; gene_name "LOC115213083"; transcript_id "XM_036504309.1"; product "neuronal acetylcholine receptor subunit beta-3 isoform X2"; protein_id "XP_036360202.1"; exon_number "8";
NC_043002.1	Gnomon	transcript	120030220	120387839	.	+	.	gene_id "LOC115213083"; ID "XM_036504310.1"; gene_name "LOC115213083"; transcript_id "XM_036504310.1";
NC_043002.1	Gnomon	CDS	120030598	120030649	.	+	0	gene_id "LOC115213083"; db_xref "GeneID:115213083"; gbkey "CDS"; gene "LOC115213083"; ID ""; gene_name "LOC115213083"; transcript_id "XM_036504310.1"; product "neuronal acetylcholine receptor subunit beta-3 isoform X3"; protein_id "XP_036360203.1"; exon_number "1";
NC_043002.1	Gnomon	CDS	120254192	120254346	.	+	2	gene_id "LOC115213083"; db_xref "GeneID:115213083"; gbkey "CDS"; gene "LOC115213083"; ID ""; gene_name "LOC115213083"; transcript_id "XM_036504310.1"; product "neuronal acetylcholine receptor subunit beta-3 isoform X3"; protein_id "XP_036360203.1"; exon_number "2";
NC_043002.1	Gnomon	CDS	120276152	120276196	.	+	0	gene_id "LOC115213083"; db_xref "GeneID:115213083"; gbkey "CDS"; gene "LOC115213083"; ID ""; gene_name "LOC115213083"; transcript_id "XM_036504310.1"; product "neuronal acetylcholine receptor subunit beta-3 isoform X3"; protein_id "XP_036360203.1"; exon_number "3";
NC_043002.1	Gnomon	CDS	120281401	120281510	.	+	0	gene_id "LOC115213083"; db_xref "GeneID:115213083"; gbkey "CDS"; gene "LOC115213083"; ID ""; gene_name "LOC115213083"; transcript_id "XM_036504310.1"; product "neuronal acetylcholine receptor subunit beta-3 isoform X3"; protein_id "XP_036360203.1"; exon_number "4";
NC_043002.1	Gnomon	CDS	120285993	120286207	.	+	1	gene_id "LOC115213083"; db_xref "GeneID:115213083"; gbkey "CDS"; gene "LOC115213083"; ID ""; gene_name "LOC115213083"; transcript_id "XM_036504310.1"; product "neuronal acetylcholine receptor subunit beta-3 isoform X3"; protein_id "XP_036360203.1"; exon_number "5";
NC_043002.1	Gnomon	CDS	120290145	120290474	.	+	2	gene_id "LOC115213083"; db_xref "GeneID:115213083"; gbkey "CDS"; gene "LOC115213083"; ID ""; gene_name "LOC115213083"; transcript_id "XM_036504310.1"; product "neuronal acetylcholine receptor subunit beta-3 isoform X3"; protein_id "XP_036360203.1"; exon_number "6";
NC_043002.1	Gnomon	CDS	120322433	120322456	.	+	2	gene_id "LOC115213083"; db_xref "GeneID:115213083"; gbkey "CDS"; gene "LOC115213083"; ID ""; gene_name "LOC115213083"; transcript_id "XM_036504310.1"; product "neuronal acetylcholine receptor subunit beta-3 isoform X3"; protein_id "XP_036360203.1"; exon_number "7";
NC_043002.1	Gnomon	CDS	120387001	120387491	.	+	2	gene_id "LOC115213083"; db_xref "GeneID:115213083"; gbkey "CDS"; gene "LOC115213083"; ID ""; gene_name "LOC115213083"; transcript_id "XM_036504310.1"; product "neuronal acetylcholine receptor subunit beta-3 isoform X3"; protein_id "XP_036360203.1"; exon_number "8";
NC_043002.1	Gnomon	exon	120030220	120030649	.	+	.	gene_id "LOC115213083"; db_xref "GeneID:115213083"; gbkey "mRNA"; gene "LOC115213083"; ID ""; gene_name "LOC115213083"; transcript_id "XM_036504310.1"; product "neuronal acetylcholine receptor subunit alpha-6, transcript variant X3"; exon_number "1"; model_evidence "Supporting evidence includes similarity to: 3 Proteins, and 100% coverage of the annotated genomic feature by RNAseq alignments, including 16 samples with support for all annotated introns";
NC_043002.1	Gnomon	exon	120254192	120254346	.	+	.	gene_id "LOC115213083"; db_xref "GeneID:115213083"; gbkey "mRNA"; gene "LOC115213083"; ID ""; gene_name "LOC115213083"; transcript_id "XM_036504310.1"; product "neuronal acetylcholine receptor subunit alpha-6, transcript variant X3"; exon_number "2"; model_evidence "Supporting evidence includes similarity to: 3 Proteins, and 100% coverage of the annotated genomic feature by RNAseq alignments, including 16 samples with support for all annotated introns";
NC_043002.1	Gnomon	exon	120276152	120276196	.	+	.	gene_id "LOC115213083"; db_xref "GeneID:115213083"; gbkey "mRNA"; gene "LOC115213083"; ID ""; gene_name "LOC115213083"; transcript_id "XM_036504310.1"; product "neuronal acetylcholine receptor subunit alpha-6, transcript variant X3"; exon_number "3"; model_evidence "Supporting evidence includes similarity to: 3 Proteins, and 100% coverage of the annotated genomic feature by RNAseq alignments, including 16 samples with support for all annotated introns";
NC_043002.1	Gnomon	exon	120281401	120281510	.	+	.	gene_id "LOC115213083"; db_xref "GeneID:115213083"; gbkey "mRNA"; gene "LOC115213083"; ID ""; gene_name "LOC115213083"; transcript_id "XM_036504310.1"; product "neuronal acetylcholine receptor subunit alpha-6, transcript variant X3"; exon_number "4"; model_evidence "Supporting evidence includes similarity to: 3 Proteins, and 100% coverage of the annotated genomic feature by RNAseq alignments, including 16 samples with support for all annotated introns";
NC_043002.1	Gnomon	exon	120285993	120286207	.	+	.	gene_id "LOC115213083"; db_xref "GeneID:115213083"; gbkey "mRNA"; gene "LOC115213083"; ID ""; gene_name "LOC115213083"; transcript_id "XM_036504310.1"; product "neuronal acetylcholine receptor subunit alpha-6, transcript variant X3"; exon_number "5"; model_evidence "Supporting evidence includes similarity to: 3 Proteins, and 100% coverage of the annotated genomic feature by RNAseq alignments, including 16 samples with support for all annotated introns";
NC_043002.1	Gnomon	exon	120290145	120290474	.	+	.	gene_id "LOC115213083"; db_xref "GeneID:115213083"; gbkey "mRNA"; gene "LOC115213083"; ID ""; gene_name "LOC115213083"; transcript_id "XM_036504310.1"; product "neuronal acetylcholine receptor subunit alpha-6, transcript variant X3"; exon_number "6"; model_evidence "Supporting evidence includes similarity to: 3 Proteins, and 100% coverage of the annotated genomic feature by RNAseq alignments, including 16 samples with support for all annotated introns";
NC_043002.1	Gnomon	exon	120322433	120322456	.	+	.	gene_id "LOC115213083"; db_xref "GeneID:115213083"; gbkey "mRNA"; gene "LOC115213083"; ID ""; gene_name "LOC115213083"; transcript_id "XM_036504310.1"; product "neuronal acetylcholine receptor subunit alpha-6, transcript variant X3"; exon_number "7"; model_evidence "Supporting evidence includes similarity to: 3 Proteins, and 100% coverage of the annotated genomic feature by RNAseq alignments, including 16 samples with support for all annotated introns";
NC_043002.1	Gnomon	exon	120387001	120387839	.	+	.	gene_id "LOC115213083"; db_xref "GeneID:115213083"; gbkey "mRNA"; gene "LOC115213083"; ID ""; gene_name "LOC115213083"; transcript_id "XM_036504310.1"; product "neuronal acetylcholine receptor subunit alpha-6, transcript variant X3"; exon_number "8"; model_evidence "Supporting evidence includes similarity to: 3 Proteins, and 100% coverage of the annotated genomic feature by RNAseq alignments, including 16 samples with support for all annotated introns";
NC_043002.1	Gnomon	start_codon	120030598	120030600	.	+	0	gene_id "LOC115213083"; db_xref "GeneID:115213083"; gbkey "CDS"; gene "LOC115213083"; ID ""; gene_name "LOC115213083"; transcript_id "XM_036504310.1"; product "neuronal acetylcholine receptor subunit beta-3 isoform X3"; protein_id "XP_036360203.1"; exon_number "1";
NC_043002.1	Gnomon	stop_codon	120387492	120387494	.	+	0	gene_id "LOC115213083"; db_xref "GeneID:115213083"; gbkey "CDS"; gene "LOC115213083"; ID ""; gene_name "LOC115213083"; transcript_id "XM_036504310.1"; product "neuronal acetylcholine receptor subunit beta-3 isoform X3"; protein_id "XP_036360203.1"; exon_number "8";
NC_043002.1	Gnomon	transcript	120240407	120387839	.	+	.	gene_id "LOC115213083"; ID "XM_036504311.1"; gene_name "LOC115213083"; transcript_id "XM_036504311.1";
NC_043002.1	Gnomon	CDS	120254269	120254346	.	+	0	gene_id "LOC115213083"; db_xref "GeneID:115213083"; gbkey "CDS"; gene "LOC115213083"; ID ""; gene_name "LOC115213083"; transcript_id "XM_036504311.1"; product "neuronal acetylcholine receptor subunit alpha-5 isoform X4"; protein_id "XP_036360204.1"; exon_number "2";
NC_043002.1	Gnomon	CDS	120276152	120276196	.	+	0	gene_id "LOC115213083"; db_xref "GeneID:115213083"; gbkey "CDS"; gene "LOC115213083"; ID ""; gene_name "LOC115213083"; transcript_id "XM_036504311.1"; product "neuronal acetylcholine receptor subunit alpha-5 isoform X4"; protein_id "XP_036360204.1"; exon_number "3";
NC_043002.1	Gnomon	CDS	120281401	120281510	.	+	0	gene_id "LOC115213083"; db_xref "GeneID:115213083"; gbkey "CDS"; gene "LOC115213083"; ID ""; gene_name "LOC115213083"; transcript_id "XM_036504311.1"; product "neuronal acetylcholine receptor subunit alpha-5 isoform X4"; protein_id "XP_036360204.1"; exon_number "4";
NC_043002.1	Gnomon	CDS	120285993	120286207	.	+	1	gene_id "LOC115213083"; db_xref "GeneID:115213083"; gbkey "CDS"; gene "LOC115213083"; ID ""; gene_name "LOC115213083"; transcript_id "XM_036504311.1"; product "neuronal acetylcholine receptor subunit alpha-5 isoform X4"; protein_id "XP_036360204.1"; exon_number "5";
NC_043002.1	Gnomon	CDS	120290145	120290474	.	+	2	gene_id "LOC115213083"; db_xref "GeneID:115213083"; gbkey "CDS"; gene "LOC115213083"; ID ""; gene_name "LOC115213083"; transcript_id "XM_036504311.1"; product "neuronal acetylcholine receptor subunit alpha-5 isoform X4"; protein_id "XP_036360204.1"; exon_number "6";
NC_043002.1	Gnomon	CDS	120322433	120322456	.	+	2	gene_id "LOC115213083"; db_xref "GeneID:115213083"; gbkey "CDS"; gene "LOC115213083"; ID ""; gene_name "LOC115213083"; transcript_id "XM_036504311.1"; product "neuronal acetylcholine receptor subunit alpha-5 isoform X4"; protein_id "XP_036360204.1"; exon_number "7";
NC_043002.1	Gnomon	CDS	120387001	120387491	.	+	2	gene_id "LOC115213083"; db_xref "GeneID:115213083"; gbkey "CDS"; gene "LOC115213083"; ID ""; gene_name "LOC115213083"; transcript_id "XM_036504311.1"; product "neuronal acetylcholine receptor subunit alpha-5 isoform X4"; protein_id "XP_036360204.1"; exon_number "8";
NC_043002.1	Gnomon	exon	120240407	120240420	.	+	.	gene_id "LOC115213083"; db_xref "GeneID:115213083"; gbkey "mRNA"; gene "LOC115213083"; ID ""; gene_name "LOC115213083"; transcript_id "XM_036504311.1"; product "neuronal acetylcholine receptor subunit alpha-6, transcript variant X4"; exon_number "1"; model_evidence "Supporting evidence includes similarity to: 3 Proteins, and 100% coverage of the annotated genomic feature by RNAseq alignments, including 5 samples with support for all annotated introns";
NC_043002.1	Gnomon	exon	120254183	120254346	.	+	.	gene_id "LOC115213083"; db_xref "GeneID:115213083"; gbkey "mRNA"; gene "LOC115213083"; ID ""; gene_name "LOC115213083"; transcript_id "XM_036504311.1"; product "neuronal acetylcholine receptor subunit alpha-6, transcript variant X4"; exon_number "2"; model_evidence "Supporting evidence includes similarity to: 3 Proteins, and 100% coverage of the annotated genomic feature by RNAseq alignments, including 5 samples with support for all annotated introns";
NC_043002.1	Gnomon	exon	120276152	120276196	.	+	.	gene_id "LOC115213083"; db_xref "GeneID:115213083"; gbkey "mRNA"; gene "LOC115213083"; ID ""; gene_name "LOC115213083"; transcript_id "XM_036504311.1"; product "neuronal acetylcholine receptor subunit alpha-6, transcript variant X4"; exon_number "3"; model_evidence "Supporting evidence includes similarity to: 3 Proteins, and 100% coverage of the annotated genomic feature by RNAseq alignments, including 5 samples with support for all annotated introns";
NC_043002.1	Gnomon	exon	120281401	120281510	.	+	.	gene_id "LOC115213083"; db_xref "GeneID:115213083"; gbkey "mRNA"; gene "LOC115213083"; ID ""; gene_name "LOC115213083"; transcript_id "XM_036504311.1"; product "neuronal acetylcholine receptor subunit alpha-6, transcript variant X4"; exon_number "4"; model_evidence "Supporting evidence includes similarity to: 3 Proteins, and 100% coverage of the annotated genomic feature by RNAseq alignments, including 5 samples with support for all annotated introns";
NC_043002.1	Gnomon	exon	120285993	120286207	.	+	.	gene_id "LOC115213083"; db_xref "GeneID:115213083"; gbkey "mRNA"; gene "LOC115213083"; ID ""; gene_name "LOC115213083"; transcript_id "XM_036504311.1"; product "neuronal acetylcholine receptor subunit alpha-6, transcript variant X4"; exon_number "5"; model_evidence "Supporting evidence includes similarity to: 3 Proteins, and 100% coverage of the annotated genomic feature by RNAseq alignments, including 5 samples with support for all annotated introns";
NC_043002.1	Gnomon	exon	120290145	120290474	.	+	.	gene_id "LOC115213083"; db_xref "GeneID:115213083"; gbkey "mRNA"; gene "LOC115213083"; ID ""; gene_name "LOC115213083"; transcript_id "XM_036504311.1"; product "neuronal acetylcholine receptor subunit alpha-6, transcript variant X4"; exon_number "6"; model_evidence "Supporting evidence includes similarity to: 3 Proteins, and 100% coverage of the annotated genomic feature by RNAseq alignments, including 5 samples with support for all annotated introns";
NC_043002.1	Gnomon	exon	120322433	120322456	.	+	.	gene_id "LOC115213083"; db_xref "GeneID:115213083"; gbkey "mRNA"; gene "LOC115213083"; ID ""; gene_name "LOC115213083"; transcript_id "XM_036504311.1"; product "neuronal acetylcholine receptor subunit alpha-6, transcript variant X4"; exon_number "7"; model_evidence "Supporting evidence includes similarity to: 3 Proteins, and 100% coverage of the annotated genomic feature by RNAseq alignments, including 5 samples with support for all annotated introns";
```
