## Supplementary material for "Cell type diversity in a developing octopus brain": Supplementary Data 1.gtf (part 177 of 491)

```
NC_043002.1	Gnomon	exon	120387001	120387839	.	+	.	gene_id "LOC115213083"; db_xref "GeneID:115213083"; gbkey "mRNA"; gene "LOC115213083"; ID ""; gene_name "LOC115213083"; transcript_id "XM_036504311.1"; product "neuronal acetylcholine receptor subunit alpha-6, transcript variant X4"; exon_number "8"; model_evidence "Supporting evidence includes similarity to: 3 Proteins, and 100% coverage of the annotated genomic feature by RNAseq alignments, including 5 samples with support for all annotated introns";
NC_043002.1	Gnomon	start_codon	120254269	120254271	.	+	0	gene_id "LOC115213083"; db_xref "GeneID:115213083"; gbkey "CDS"; gene "LOC115213083"; ID ""; gene_name "LOC115213083"; transcript_id "XM_036504311.1"; product "neuronal acetylcholine receptor subunit alpha-5 isoform X4"; protein_id "XP_036360204.1"; exon_number "2";
NC_043002.1	Gnomon	stop_codon	120387492	120387494	.	+	0	gene_id "LOC115213083"; db_xref "GeneID:115213083"; gbkey "CDS"; gene "LOC115213083"; ID ""; gene_name "LOC115213083"; transcript_id "XM_036504311.1"; product "neuronal acetylcholine receptor subunit alpha-5 isoform X4"; protein_id "XP_036360204.1"; exon_number "8";
NC_043002.1	Gnomon	transcript	120030220	120328866	.	+	.	gene_id "LOC115213083"; ID "XM_036504312.1"; gene_name "LOC115213083"; transcript_id "XM_036504312.1";
NC_043002.1	Gnomon	CDS	120030598	120030649	.	+	0	gene_id "LOC115213083"; db_xref "GeneID:115213083"; gbkey "CDS"; gene "LOC115213083"; ID ""; gene_name "LOC115213083"; transcript_id "XM_036504312.1"; product "neuronal acetylcholine receptor subunit alpha-6 isoform X5"; protein_id "XP_036360205.1"; exon_number "1";
NC_043002.1	Gnomon	CDS	120242617	120242661	.	+	2	gene_id "LOC115213083"; db_xref "GeneID:115213083"; gbkey "CDS"; gene "LOC115213083"; ID ""; gene_name "LOC115213083"; transcript_id "XM_036504312.1"; product "neuronal acetylcholine receptor subunit alpha-6 isoform X5"; protein_id "XP_036360205.1"; exon_number "2";
NC_043002.1	Gnomon	CDS	120254192	120254346	.	+	2	gene_id "LOC115213083"; db_xref "GeneID:115213083"; gbkey "CDS"; gene "LOC115213083"; ID ""; gene_name "LOC115213083"; transcript_id "XM_036504312.1"; product "neuronal acetylcholine receptor subunit alpha-6 isoform X5"; protein_id "XP_036360205.1"; exon_number "3";
NC_043002.1	Gnomon	CDS	120276152	120276196	.	+	0	gene_id "LOC115213083"; db_xref "GeneID:115213083"; gbkey "CDS"; gene "LOC115213083"; ID ""; gene_name "LOC115213083"; transcript_id "XM_036504312.1"; product "neuronal acetylcholine receptor subunit alpha-6 isoform X5"; protein_id "XP_036360205.1"; exon_number "4";
NC_043002.1	Gnomon	CDS	120281401	120281510	.	+	0	gene_id "LOC115213083"; db_xref "GeneID:115213083"; gbkey "CDS"; gene "LOC115213083"; ID ""; gene_name "LOC115213083"; transcript_id "XM_036504312.1"; product "neuronal acetylcholine receptor subunit alpha-6 isoform X5"; protein_id "XP_036360205.1"; exon_number "5";
NC_043002.1	Gnomon	CDS	120285993	120286207	.	+	1	gene_id "LOC115213083"; db_xref "GeneID:115213083"; gbkey "CDS"; gene "LOC115213083"; ID ""; gene_name "LOC115213083"; transcript_id "XM_036504312.1"; product "neuronal acetylcholine receptor subunit alpha-6 isoform X5"; protein_id "XP_036360205.1"; exon_number "6";
NC_043002.1	Gnomon	CDS	120290145	120290474	.	+	2	gene_id "LOC115213083"; db_xref "GeneID:115213083"; gbkey "CDS"; gene "LOC115213083"; ID ""; gene_name "LOC115213083"; transcript_id "XM_036504312.1"; product "neuronal acetylcholine receptor subunit alpha-6 isoform X5"; protein_id "XP_036360205.1"; exon_number "7";
NC_043002.1	Gnomon	CDS	120322433	120322456	.	+	2	gene_id "LOC115213083"; db_xref "GeneID:115213083"; gbkey "CDS"; gene "LOC115213083"; ID ""; gene_name "LOC115213083"; transcript_id "XM_036504312.1"; product "neuronal acetylcholine receptor subunit alpha-6 isoform X5"; protein_id "XP_036360205.1"; exon_number "8";
NC_043002.1	Gnomon	CDS	120328331	120328383	.	+	2	gene_id "LOC115213083"; db_xref "GeneID:115213083"; gbkey "CDS"; gene "LOC115213083"; ID ""; gene_name "LOC115213083"; transcript_id "XM_036504312.1"; product "neuronal acetylcholine receptor subunit alpha-6 isoform X5"; protein_id "XP_036360205.1"; exon_number "9";
NC_043002.1	Gnomon	exon	120030220	120030649	.	+	.	gene_id "LOC115213083"; db_xref "GeneID:115213083"; gbkey "mRNA"; gene "LOC115213083"; ID ""; gene_name "LOC115213083"; transcript_id "XM_036504312.1"; product "neuronal acetylcholine receptor subunit alpha-6, transcript variant X5"; exon_number "1"; model_evidence "Supporting evidence includes similarity to: 3 Proteins, and 100% coverage of the annotated genomic feature by RNAseq alignments, including 2 samples with support for all annotated introns";
NC_043002.1	Gnomon	exon	120242617	120242661	.	+	.	gene_id "LOC115213083"; db_xref "GeneID:115213083"; gbkey "mRNA"; gene "LOC115213083"; ID ""; gene_name "LOC115213083"; transcript_id "XM_036504312.1"; product "neuronal acetylcholine receptor subunit alpha-6, transcript variant X5"; exon_number "2"; model_evidence "Supporting evidence includes similarity to: 3 Proteins, and 100% coverage of the annotated genomic feature by RNAseq alignments, including 2 samples with support for all annotated introns";
NC_043002.1	Gnomon	exon	120254192	120254346	.	+	.	gene_id "LOC115213083"; db_xref "GeneID:115213083"; gbkey "mRNA"; gene "LOC115213083"; ID ""; gene_name "LOC115213083"; transcript_id "XM_036504312.1"; product "neuronal acetylcholine receptor subunit alpha-6, transcript variant X5"; exon_number "3"; model_evidence "Supporting evidence includes similarity to: 3 Proteins, and 100% coverage of the annotated genomic feature by RNAseq alignments, including 2 samples with support for all annotated introns";
NC_043002.1	Gnomon	exon	120276152	120276196	.	+	.	gene_id "LOC115213083"; db_xref "GeneID:115213083"; gbkey "mRNA"; gene "LOC115213083"; ID ""; gene_name "LOC115213083"; transcript_id "XM_036504312.1"; product "neuronal acetylcholine receptor subunit alpha-6, transcript variant X5"; exon_number "4"; model_evidence "Supporting evidence includes similarity to: 3 Proteins, and 100% coverage of the annotated genomic feature by RNAseq alignments, including 2 samples with support for all annotated introns";
NC_043002.1	Gnomon	exon	120281401	120281510	.	+	.	gene_id "LOC115213083"; db_xref "GeneID:115213083"; gbkey "mRNA"; gene "LOC115213083"; ID ""; gene_name "LOC115213083"; transcript_id "XM_036504312.1"; product "neuronal acetylcholine receptor subunit alpha-6, transcript variant X5"; exon_number "5"; model_evidence "Supporting evidence includes similarity to: 3 Proteins, and 100% coverage of the annotated genomic feature by RNAseq alignments, including 2 samples with support for all annotated introns";
NC_043002.1	Gnomon	exon	120285993	120286207	.	+	.	gene_id "LOC115213083"; db_xref "GeneID:115213083"; gbkey "mRNA"; gene "LOC115213083"; ID ""; gene_name "LOC115213083"; transcript_id "XM_036504312.1"; product "neuronal acetylcholine receptor subunit alpha-6, transcript variant X5"; exon_number "6"; model_evidence "Supporting evidence includes similarity to: 3 Proteins, and 100% coverage of the annotated genomic feature by RNAseq alignments, including 2 samples with support for all annotated introns";
NC_043002.1	Gnomon	exon	120290145	120290474	.	+	.	gene_id "LOC115213083"; db_xref "GeneID:115213083"; gbkey "mRNA"; gene "LOC115213083"; ID ""; gene_name "LOC115213083"; transcript_id "XM_036504312.1"; product "neuronal acetylcholine receptor subunit alpha-6, transcript variant X5"; exon_number "7"; model_evidence "Supporting evidence includes similarity to: 3 Proteins, and 100% coverage of the annotated genomic feature by RNAseq alignments, including 2 samples with support for all annotated introns";
NC_043002.1	Gnomon	exon	120322433	120322456	.	+	.	gene_id "LOC115213083"; db_xref "GeneID:115213083"; gbkey "mRNA"; gene "LOC115213083"; ID ""; gene_name "LOC115213083"; transcript_id "XM_036504312.1"; product "neuronal acetylcholine receptor subunit alpha-6, transcript variant X5"; exon_number "8"; model_evidence "Supporting evidence includes similarity to: 3 Proteins, and 100% coverage of the annotated genomic feature by RNAseq alignments, including 2 samples with support for all annotated introns";
NC_043002.1	Gnomon	exon	120328331	120328866	.	+	.	gene_id "LOC115213083"; db_xref "GeneID:115213083"; gbkey "mRNA"; gene "LOC115213083"; ID ""; gene_name "LOC115213083"; transcript_id "XM_036504312.1"; product "neuronal acetylcholine receptor subunit alpha-6, transcript variant X5"; exon_number "9"; model_evidence "Supporting evidence includes similarity to: 3 Proteins, and 100% coverage of the annotated genomic feature by RNAseq alignments, including 2 samples with support for all annotated introns";
NC_043002.1	Gnomon	start_codon	120030598	120030600	.	+	0	gene_id "LOC115213083"; db_xref "GeneID:115213083"; gbkey "CDS"; gene "LOC115213083"; ID ""; gene_name "LOC115213083"; transcript_id "XM_036504312.1"; product "neuronal acetylcholine receptor subunit alpha-6 isoform X5"; protein_id "XP_036360205.1"; exon_number "1";
NC_043002.1	Gnomon	stop_codon	120328384	120328386	.	+	0	gene_id "LOC115213083"; db_xref "GeneID:115213083"; gbkey "CDS"; gene "LOC115213083"; ID ""; gene_name "LOC115213083"; transcript_id "XM_036504312.1"; product "neuronal acetylcholine receptor subunit alpha-6 isoform X5"; protein_id "XP_036360205.1"; exon_number "9";
NC_043002.1	Gnomon	gene	48739287	49099849	.	-	.	gene_id "LOC115213084"; db_xref "GeneID:115213084"; gbkey "Gene"; gene "LOC115213084"; gene_biotype "protein_coding"; ID ""; gene_name "LOC115213084";
NC_043002.1	Gnomon~FLAMseq~Covext	transcript	48739287	49099849	.	-	.	gene_id "LOC115213084"; ID "XM_029782003.2"; gene_name "LOC115213084"; transcript_id "Covext~FLAMseq_ext~XM_029782003.2"; three_prime_ext "1848";
NC_043002.1	Covext	exon	48742315	48743874	.	-	.	gene_id "LOC115213084"; db_xref "GeneID:115213084"; gbkey "mRNA"; gene "LOC115213084"; ID ""; gene_name "LOC115213084"; transcript_id "Covext~FLAMseq_ext~XM_029782003.2"; product "neuronal PAS domain-containing protein 3-like, transcript variant X1"; exon_number "14"; model_evidence "Supporting evidence includes similarity to: 14 Proteins, and 100% coverage of the annotated genomic feature by RNAseq alignments, including 7 samples with support for all annotated introns";
NC_043002.1	Covext	exon	48744671	48744783	.	-	.	gene_id "LOC115213084"; db_xref "GeneID:115213084"; gbkey "mRNA"; gene "LOC115213084"; ID ""; gene_name "LOC115213084"; transcript_id "Covext~FLAMseq_ext~XM_029782003.2"; product "neuronal PAS domain-containing protein 3-like, transcript variant X1"; exon_number "13"; model_evidence "Supporting evidence includes similarity to: 14 Proteins, and 100% coverage of the annotated genomic feature by RNAseq alignments, including 7 samples with support for all annotated introns";
NC_043002.1	Covext	exon	48746211	48746358	.	-	.	gene_id "LOC115213084"; db_xref "GeneID:115213084"; gbkey "mRNA"; gene "LOC115213084"; ID ""; gene_name "LOC115213084"; transcript_id "Covext~FLAMseq_ext~XM_029782003.2"; product "neuronal PAS domain-containing protein 3-like, transcript variant X1"; exon_number "12"; model_evidence "Supporting evidence includes similarity to: 14 Proteins, and 100% coverage of the annotated genomic feature by RNAseq alignments, including 7 samples with support for all annotated introns";
NC_043002.1	Covext	exon	48748910	48749016	.	-	.	gene_id "LOC115213084"; db_xref "GeneID:115213084"; gbkey "mRNA"; gene "LOC115213084"; ID ""; gene_name "LOC115213084"; transcript_id "Covext~FLAMseq_ext~XM_029782003.2"; product "neuronal PAS domain-containing protein 3-like, transcript variant X1"; exon_number "11"; model_evidence "Supporting evidence includes similarity to: 14 Proteins, and 100% coverage of the annotated genomic feature by RNAseq alignments, including 7 samples with support for all annotated introns";
NC_043002.1	Covext	exon	48751145	48751338	.	-	.	gene_id "LOC115213084"; db_xref "GeneID:115213084"; gbkey "mRNA"; gene "LOC115213084"; ID ""; gene_name "LOC115213084"; transcript_id "Covext~FLAMseq_ext~XM_029782003.2"; product "neuronal PAS domain-containing protein 3-like, transcript variant X1"; exon_number "10"; model_evidence "Supporting evidence includes similarity to: 14 Proteins, and 100% coverage of the annotated genomic feature by RNAseq alignments, including 7 samples with support for all annotated introns";
NC_043002.1	Covext	exon	48757246	48757355	.	-	.	gene_id "LOC115213084"; db_xref "GeneID:115213084"; gbkey "mRNA"; gene "LOC115213084"; ID ""; gene_name "LOC115213084"; transcript_id "Covext~FLAMseq_ext~XM_029782003.2"; product "neuronal PAS domain-containing protein 3-like, transcript variant X1"; exon_number "9"; model_evidence "Supporting evidence includes similarity to: 14 Proteins, and 100% coverage of the annotated genomic feature by RNAseq alignments, including 7 samples with support for all annotated introns";
NC_043002.1	Covext	exon	48758836	48758925	.	-	.	gene_id "LOC115213084"; db_xref "GeneID:115213084"; gbkey "mRNA"; gene "LOC115213084"; ID ""; gene_name "LOC115213084"; transcript_id "Covext~FLAMseq_ext~XM_029782003.2"; product "neuronal PAS domain-containing protein 3-like, transcript variant X1"; exon_number "8"; model_evidence "Supporting evidence includes similarity to: 14 Proteins, and 100% coverage of the annotated genomic feature by RNAseq alignments, including 7 samples with support for all annotated introns";
NC_043002.1	Covext	exon	48759883	48759991	.	-	.	gene_id "LOC115213084"; db_xref "GeneID:115213084"; gbkey "mRNA"; gene "LOC115213084"; ID ""; gene_name "LOC115213084"; transcript_id "Covext~FLAMseq_ext~XM_029782003.2"; product "neuronal PAS domain-containing protein 3-like, transcript variant X1"; exon_number "7"; model_evidence "Supporting evidence includes similarity to: 14 Proteins, and 100% coverage of the annotated genomic feature by RNAseq alignments, including 7 samples with support for all annotated introns";
NC_043002.1	Covext	exon	48798903	48798992	.	-	.	gene_id "LOC115213084"; db_xref "GeneID:115213084"; gbkey "mRNA"; gene "LOC115213084"; ID ""; gene_name "LOC115213084"; transcript_id "Covext~FLAMseq_ext~XM_029782003.2"; product "neuronal PAS domain-containing protein 3-like, transcript variant X1"; exon_number "6"; model_evidence "Supporting evidence includes similarity to: 14 Proteins, and 100% coverage of the annotated genomic feature by RNAseq alignments, including 7 samples with support for all annotated introns";
NC_043002.1	Covext	exon	48842504	48842583	.	-	.	gene_id "LOC115213084"; db_xref "GeneID:115213084"; gbkey "mRNA"; gene "LOC115213084"; ID ""; gene_name "LOC115213084"; transcript_id "Covext~FLAMseq_ext~XM_029782003.2"; product "neuronal PAS domain-containing protein 3-like, transcript variant X1"; exon_number "5"; model_evidence "Supporting evidence includes similarity to: 14 Proteins, and 100% coverage of the annotated genomic feature by RNAseq alignments, including 7 samples with support for all annotated introns";
NC_043002.1	Covext	exon	48843262	48843500	.	-	.	gene_id "LOC115213084"; db_xref "GeneID:115213084"; gbkey "mRNA"; gene "LOC115213084"; ID ""; gene_name "LOC115213084"; transcript_id "Covext~FLAMseq_ext~XM_029782003.2"; product "neuronal PAS domain-containing protein 3-like, transcript variant X1"; exon_number "4"; model_evidence "Supporting evidence includes similarity to: 14 Proteins, and 100% coverage of the annotated genomic feature by RNAseq alignments, including 7 samples with support for all annotated introns";
NC_043002.1	Covext	exon	48909356	48909433	.	-	.	gene_id "LOC115213084"; db_xref "GeneID:115213084"; gbkey "mRNA"; gene "LOC115213084"; ID ""; gene_name "LOC115213084"; transcript_id "Covext~FLAMseq_ext~XM_029782003.2"; product "neuronal PAS domain-containing protein 3-like, transcript variant X1"; exon_number "3"; model_evidence "Supporting evidence includes similarity to: 14 Proteins, and 100% coverage of the annotated genomic feature by RNAseq alignments, including 7 samples with support for all annotated introns";
NC_043002.1	Covext	exon	49003668	49003700	.	-	.	gene_id "LOC115213084"; db_xref "GeneID:115213084"; gbkey "mRNA"; gene "LOC115213084"; ID ""; gene_name "LOC115213084"; transcript_id "Covext~FLAMseq_ext~XM_029782003.2"; product "neuronal PAS domain-containing protein 3-like, transcript variant X1"; exon_number "2"; model_evidence "Supporting evidence includes similarity to: 14 Proteins, and 100% coverage of the annotated genomic feature by RNAseq alignments, including 7 samples with support for all annotated introns";
NC_043002.1	Covext	exon	49099794	49099849	.	-	.	gene_id "LOC115213084"; db_xref "GeneID:115213084"; gbkey "mRNA"; gene "LOC115213084"; ID ""; gene_name "LOC115213084"; transcript_id "Covext~FLAMseq_ext~XM_029782003.2"; product "neuronal PAS domain-containing protein 3-like, transcript variant X1"; exon_number "1"; model_evidence "Supporting evidence includes similarity to: 14 Proteins, and 100% coverage of the annotated genomic feature by RNAseq alignments, including 7 samples with support for all annotated introns";
NC_043002.1	Covext	exon	48740467	48743874	.	-	.	gene_id "LOC115213084"; db_xref "GeneID:115213084"; gbkey "mRNA"; gene "LOC115213084"; ID ""; gene_name "LOC115213084"; transcript_id "Covext~FLAMseq_ext~XM_029782003.2"; product "neuronal PAS domain-containing protein 3-like"; exon_number "14"; model_evidence "Supporting evidence includes similarity to: 14 Proteins, and 100% coverage of the annotated genomic feature by RNAseq alignments"; three_prime_ext "1848";
NC_043002.1	Covext	exon	48739287	48743874	.	-	.	gene_id "LOC115213084"; db_xref "GeneID:115213084"; gbkey "mRNA"; gene "LOC115213084"; ID ""; gene_name "LOC115213084"; transcript_id "Covext~FLAMseq_ext~XM_029782003.2"; product "neuronal PAS domain-containing protein 3-like"; exon_number "14"; model_evidence "Supporting evidence includes similarity to: 14 Proteins, and 100% coverage of the annotated genomic feature by RNAseq alignments"; three_prime_ext "1180";
NC_043002.1	Gnomon~FLAMseq	transcript	48740467	49099849	.	-	.	gene_id "LOC115213084"; ID "XM_029782003.2"; gene_name "LOC115213084"; transcript_id "FLAMseq_ext~XM_029782003.2"; three_prime_ext "1848";
NC_043002.1	Gnomon~FLAMseq	exon	48742315	48743874	.	-	.	gene_id "LOC115213084"; db_xref "GeneID:115213084"; gbkey "mRNA"; gene "LOC115213084"; ID ""; gene_name "LOC115213084"; transcript_id "FLAMseq_ext~XM_029782003.2"; product "neuronal PAS domain-containing protein 3-like, transcript variant X1"; exon_number "14"; model_evidence "Supporting evidence includes similarity to: 14 Proteins, and 100% coverage of the annotated genomic feature by RNAseq alignments, including 7 samples with support for all annotated introns";
NC_043002.1	Gnomon~FLAMseq	exon	48744671	48744783	.	-	.	gene_id "LOC115213084"; db_xref "GeneID:115213084"; gbkey "mRNA"; gene "LOC115213084"; ID ""; gene_name "LOC115213084"; transcript_id "FLAMseq_ext~XM_029782003.2"; product "neuronal PAS domain-containing protein 3-like, transcript variant X1"; exon_number "13"; model_evidence "Supporting evidence includes similarity to: 14 Proteins, and 100% coverage of the annotated genomic feature by RNAseq alignments, including 7 samples with support for all annotated introns";
NC_043002.1	Gnomon~FLAMseq	exon	48746211	48746358	.	-	.	gene_id "LOC115213084"; db_xref "GeneID:115213084"; gbkey "mRNA"; gene "LOC115213084"; ID ""; gene_name "LOC115213084"; transcript_id "FLAMseq_ext~XM_029782003.2"; product "neuronal PAS domain-containing protein 3-like, transcript variant X1"; exon_number "12"; model_evidence "Supporting evidence includes similarity to: 14 Proteins, and 100% coverage of the annotated genomic feature by RNAseq alignments, including 7 samples with support for all annotated introns";
NC_043002.1	Gnomon~FLAMseq	exon	48748910	48749016	.	-	.	gene_id "LOC115213084"; db_xref "GeneID:115213084"; gbkey "mRNA"; gene "LOC115213084"; ID ""; gene_name "LOC115213084"; transcript_id "FLAMseq_ext~XM_029782003.2"; product "neuronal PAS domain-containing protein 3-like, transcript variant X1"; exon_number "11"; model_evidence "Supporting evidence includes similarity to: 14 Proteins, and 100% coverage of the annotated genomic feature by RNAseq alignments, including 7 samples with support for all annotated introns";
NC_043002.1	Gnomon~FLAMseq	exon	48751145	48751338	.	-	.	gene_id "LOC115213084"; db_xref "GeneID:115213084"; gbkey "mRNA"; gene "LOC115213084"; ID ""; gene_name "LOC115213084"; transcript_id "FLAMseq_ext~XM_029782003.2"; product "neuronal PAS domain-containing protein 3-like, transcript variant X1"; exon_number "10"; model_evidence "Supporting evidence includes similarity to: 14 Proteins, and 100% coverage of the annotated genomic feature by RNAseq alignments, including 7 samples with support for all annotated introns";
NC_043002.1	Gnomon~FLAMseq	exon	48757246	48757355	.	-	.	gene_id "LOC115213084"; db_xref "GeneID:115213084"; gbkey "mRNA"; gene "LOC115213084"; ID ""; gene_name "LOC115213084"; transcript_id "FLAMseq_ext~XM_029782003.2"; product "neuronal PAS domain-containing protein 3-like, transcript variant X1"; exon_number "9"; model_evidence "Supporting evidence includes similarity to: 14 Proteins, and 100% coverage of the annotated genomic feature by RNAseq alignments, including 7 samples with support for all annotated introns";
NC_043002.1	Gnomon~FLAMseq	exon	48758836	48758925	.	-	.	gene_id "LOC115213084"; db_xref "GeneID:115213084"; gbkey "mRNA"; gene "LOC115213084"; ID ""; gene_name "LOC115213084"; transcript_id "FLAMseq_ext~XM_029782003.2"; product "neuronal PAS domain-containing protein 3-like, transcript variant X1"; exon_number "8"; model_evidence "Supporting evidence includes similarity to: 14 Proteins, and 100% coverage of the annotated genomic feature by RNAseq alignments, including 7 samples with support for all annotated introns";
NC_043002.1	Gnomon~FLAMseq	exon	48759883	48759991	.	-	.	gene_id "LOC115213084"; db_xref "GeneID:115213084"; gbkey "mRNA"; gene "LOC115213084"; ID ""; gene_name "LOC115213084"; transcript_id "FLAMseq_ext~XM_029782003.2"; product "neuronal PAS domain-containing protein 3-like, transcript variant X1"; exon_number "7"; model_evidence "Supporting evidence includes similarity to: 14 Proteins, and 100% coverage of the annotated genomic feature by RNAseq alignments, including 7 samples with support for all annotated introns";
NC_043002.1	Gnomon~FLAMseq	exon	48798903	48798992	.	-	.	gene_id "LOC115213084"; db_xref "GeneID:115213084"; gbkey "mRNA"; gene "LOC115213084"; ID ""; gene_name "LOC115213084"; transcript_id "FLAMseq_ext~XM_029782003.2"; product "neuronal PAS domain-containing protein 3-like, transcript variant X1"; exon_number "6"; model_evidence "Supporting evidence includes similarity to: 14 Proteins, and 100% coverage of the annotated genomic feature by RNAseq alignments, including 7 samples with support for all annotated introns";
NC_043002.1	Gnomon~FLAMseq	exon	48842504	48842583	.	-	.	gene_id "LOC115213084"; db_xref "GeneID:115213084"; gbkey "mRNA"; gene "LOC115213084"; ID ""; gene_name "LOC115213084"; transcript_id "FLAMseq_ext~XM_029782003.2"; product "neuronal PAS domain-containing protein 3-like, transcript variant X1"; exon_number "5"; model_evidence "Supporting evidence includes similarity to: 14 Proteins, and 100% coverage of the annotated genomic feature by RNAseq alignments, including 7 samples with support for all annotated introns";
NC_043002.1	Gnomon~FLAMseq	exon	48843262	48843500	.	-	.	gene_id "LOC115213084"; db_xref "GeneID:115213084"; gbkey "mRNA"; gene "LOC115213084"; ID ""; gene_name "LOC115213084"; transcript_id "FLAMseq_ext~XM_029782003.2"; product "neuronal PAS domain-containing protein 3-like, transcript variant X1"; exon_number "4"; model_evidence "Supporting evidence includes similarity to: 14 Proteins, and 100% coverage of the annotated genomic feature by RNAseq alignments, including 7 samples with support for all annotated introns";
NC_043002.1	Gnomon~FLAMseq	exon	48909356	48909433	.	-	.	gene_id "LOC115213084"; db_xref "GeneID:115213084"; gbkey "mRNA"; gene "LOC115213084"; ID ""; gene_name "LOC115213084"; transcript_id "FLAMseq_ext~XM_029782003.2"; product "neuronal PAS domain-containing protein 3-like, transcript variant X1"; exon_number "3"; model_evidence "Supporting evidence includes similarity to: 14 Proteins, and 100% coverage of the annotated genomic feature by RNAseq alignments, including 7 samples with support for all annotated introns";
NC_043002.1	Gnomon~FLAMseq	exon	49003668	49003700	.	-	.	gene_id "LOC115213084"; db_xref "GeneID:115213084"; gbkey "mRNA"; gene "LOC115213084"; ID ""; gene_name "LOC115213084"; transcript_id "FLAMseq_ext~XM_029782003.2"; product "neuronal PAS domain-containing protein 3-like, transcript variant X1"; exon_number "2"; model_evidence "Supporting evidence includes similarity to: 14 Proteins, and 100% coverage of the annotated genomic feature by RNAseq alignments, including 7 samples with support for all annotated introns";
NC_043002.1	Gnomon~FLAMseq	exon	49099794	49099849	.	-	.	gene_id "LOC115213084"; db_xref "GeneID:115213084"; gbkey "mRNA"; gene "LOC115213084"; ID ""; gene_name "LOC115213084"; transcript_id "FLAMseq_ext~XM_029782003.2"; product "neuronal PAS domain-containing protein 3-like, transcript variant X1"; exon_number "1"; model_evidence "Supporting evidence includes similarity to: 14 Proteins, and 100% coverage of the annotated genomic feature by RNAseq alignments, including 7 samples with support for all annotated introns";
NC_043002.1	Gnomon~FLAMseq	exon	48740467	48743874	.	-	.	gene_id "LOC115213084"; db_xref "GeneID:115213084"; gbkey "mRNA"; gene "LOC115213084"; ID ""; gene_name "LOC115213084"; transcript_id "FLAMseq_ext~XM_029782003.2"; product "neuronal PAS domain-containing protein 3-like"; exon_number "14"; model_evidence "Supporting evidence includes similarity to: 14 Proteins, and 100% coverage of the annotated genomic feature by RNAseq alignments"; three_prime_ext "1848";
NC_043002.1	Gnomon	transcript	48742315	49099849	.	-	.	gene_id "LOC115213084"; ID "XM_029782003.2"; gene_name "LOC115213084"; transcript_id "XM_029782003.2";
NC_043002.1	Gnomon	CDS	48742424	48743874	.	-	2	gene_id "LOC115213084"; db_xref "GeneID:115213084"; gbkey "CDS"; gene "LOC115213084"; ID ""; gene_name "LOC115213084"; transcript_id "XM_029782003.2"; product "neuronal PAS domain-containing protein 3-like isoform X1"; protein_id "XP_029637863.1"; exon_number "14";
NC_043002.1	Gnomon	CDS	48744671	48744783	.	-	1	gene_id "LOC115213084"; db_xref "GeneID:115213084"; gbkey "CDS"; gene "LOC115213084"; ID ""; gene_name "LOC115213084"; transcript_id "XM_029782003.2"; product "neuronal PAS domain-containing protein 3-like isoform X1"; protein_id "XP_029637863.1"; exon_number "13";
NC_043002.1	Gnomon	CDS	48746211	48746358	.	-	2	gene_id "LOC115213084"; db_xref "GeneID:115213084"; gbkey "CDS"; gene "LOC115213084"; ID ""; gene_name "LOC115213084"; transcript_id "XM_029782003.2"; product "neuronal PAS domain-containing protein 3-like isoform X1"; protein_id "XP_029637863.1"; exon_number "12";
NC_043002.1	Gnomon	CDS	48748910	48749016	.	-	1	gene_id "LOC115213084"; db_xref "GeneID:115213084"; gbkey "CDS"; gene "LOC115213084"; ID ""; gene_name "LOC115213084"; transcript_id "XM_029782003.2"; product "neuronal PAS domain-containing protein 3-like isoform X1"; protein_id "XP_029637863.1"; exon_number "11";
NC_043002.1	Gnomon	CDS	48751145	48751338	.	-	0	gene_id "LOC115213084"; db_xref "GeneID:115213084"; gbkey "CDS"; gene "LOC115213084"; ID ""; gene_name "LOC115213084"; transcript_id "XM_029782003.2"; product "neuronal PAS domain-containing protein 3-like isoform X1"; protein_id "XP_029637863.1"; exon_number "10";
NC_043002.1	Gnomon	CDS	48757246	48757355	.	-	2	gene_id "LOC115213084"; db_xref "GeneID:115213084"; gbkey "CDS"; gene "LOC115213084"; ID ""; gene_name "LOC115213084"; transcript_id "XM_029782003.2"; product "neuronal PAS domain-containing protein 3-like isoform X1"; protein_id "XP_029637863.1"; exon_number "9";
NC_043002.1	Gnomon	CDS	48758836	48758925	.	-	2	gene_id "LOC115213084"; db_xref "GeneID:115213084"; gbkey "CDS"; gene "LOC115213084"; ID ""; gene_name "LOC115213084"; transcript_id "XM_029782003.2"; product "neuronal PAS domain-containing protein 3-like isoform X1"; protein_id "XP_029637863.1"; exon_number "8";
NC_043002.1	Gnomon	CDS	48759883	48759991	.	-	0	gene_id "LOC115213084"; db_xref "GeneID:115213084"; gbkey "CDS"; gene "LOC115213084"; ID ""; gene_name "LOC115213084"; transcript_id "XM_029782003.2"; product "neuronal PAS domain-containing protein 3-like isoform X1"; protein_id "XP_029637863.1"; exon_number "7";
NC_043002.1	Gnomon	CDS	48798903	48798992	.	-	0	gene_id "LOC115213084"; db_xref "GeneID:115213084"; gbkey "CDS"; gene "LOC115213084"; ID ""; gene_name "LOC115213084"; transcript_id "XM_029782003.2"; product "neuronal PAS domain-containing protein 3-like isoform X1"; protein_id "XP_029637863.1"; exon_number "6";
NC_043002.1	Gnomon	CDS	48842504	48842583	.	-	2	gene_id "LOC115213084"; db_xref "GeneID:115213084"; gbkey "CDS"; gene "LOC115213084"; ID ""; gene_name "LOC115213084"; transcript_id "XM_029782003.2"; product "neuronal PAS domain-containing protein 3-like isoform X1"; protein_id "XP_029637863.1"; exon_number "5";
NC_043002.1	Gnomon	CDS	48843262	48843500	.	-	1	gene_id "LOC115213084"; db_xref "GeneID:115213084"; gbkey "CDS"; gene "LOC115213084"; ID ""; gene_name "LOC115213084"; transcript_id "XM_029782003.2"; product "neuronal PAS domain-containing protein 3-like isoform X1"; protein_id "XP_029637863.1"; exon_number "4";
NC_043002.1	Gnomon	CDS	48909356	48909433	.	-	1	gene_id "LOC115213084"; db_xref "GeneID:115213084"; gbkey "CDS"; gene "LOC115213084"; ID ""; gene_name "LOC115213084"; transcript_id "XM_029782003.2"; product "neuronal PAS domain-containing protein 3-like isoform X1"; protein_id "XP_029637863.1"; exon_number "3";
NC_043002.1	Gnomon	CDS	49003668	49003700	.	-	1	gene_id "LOC115213084"; db_xref "GeneID:115213084"; gbkey "CDS"; gene "LOC115213084"; ID ""; gene_name "LOC115213084"; transcript_id "XM_029782003.2"; product "neuronal PAS domain-containing protein 3-like isoform X1"; protein_id "XP_029637863.1"; exon_number "2";
NC_043002.1	Gnomon	CDS	49099794	49099813	.	-	0	gene_id "LOC115213084"; db_xref "GeneID:115213084"; gbkey "CDS"; gene "LOC115213084"; ID ""; gene_name "LOC115213084"; transcript_id "XM_029782003.2"; product "neuronal PAS domain-containing protein 3-like isoform X1"; protein_id "XP_029637863.1"; exon_number "1";
NC_043002.1	Gnomon	exon	48742315	48743874	.	-	.	gene_id "LOC115213084"; db_xref "GeneID:115213084"; gbkey "mRNA"; gene "LOC115213084"; ID ""; gene_name "LOC115213084"; transcript_id "XM_029782003.2"; product "neuronal PAS domain-containing protein 3-like, transcript variant X1"; exon_number "14"; model_evidence "Supporting evidence includes similarity to: 14 Proteins, and 100% coverage of the annotated genomic feature by RNAseq alignments, including 7 samples with support for all annotated introns";
NC_043002.1	Gnomon	exon	48744671	48744783	.	-	.	gene_id "LOC115213084"; db_xref "GeneID:115213084"; gbkey "mRNA"; gene "LOC115213084"; ID ""; gene_name "LOC115213084"; transcript_id "XM_029782003.2"; product "neuronal PAS domain-containing protein 3-like, transcript variant X1"; exon_number "13"; model_evidence "Supporting evidence includes similarity to: 14 Proteins, and 100% coverage of the annotated genomic feature by RNAseq alignments, including 7 samples with support for all annotated introns";
NC_043002.1	Gnomon	exon	48746211	48746358	.	-	.	gene_id "LOC115213084"; db_xref "GeneID:115213084"; gbkey "mRNA"; gene "LOC115213084"; ID ""; gene_name "LOC115213084"; transcript_id "XM_029782003.2"; product "neuronal PAS domain-containing protein 3-like, transcript variant X1"; exon_number "12"; model_evidence "Supporting evidence includes similarity to: 14 Proteins, and 100% coverage of the annotated genomic feature by RNAseq alignments, including 7 samples with support for all annotated introns";
NC_043002.1	Gnomon	exon	48748910	48749016	.	-	.	gene_id "LOC115213084"; db_xref "GeneID:115213084"; gbkey "mRNA"; gene "LOC115213084"; ID ""; gene_name "LOC115213084"; transcript_id "XM_029782003.2"; product "neuronal PAS domain-containing protein 3-like, transcript variant X1"; exon_number "11"; model_evidence "Supporting evidence includes similarity to: 14 Proteins, and 100% coverage of the annotated genomic feature by RNAseq alignments, including 7 samples with support for all annotated introns";
NC_043002.1	Gnomon	exon	48751145	48751338	.	-	.	gene_id "LOC115213084"; db_xref "GeneID:115213084"; gbkey "mRNA"; gene "LOC115213084"; ID ""; gene_name "LOC115213084"; transcript_id "XM_029782003.2"; product "neuronal PAS domain-containing protein 3-like, transcript variant X1"; exon_number "10"; model_evidence "Supporting evidence includes similarity to: 14 Proteins, and 100% coverage of the annotated genomic feature by RNAseq alignments, including 7 samples with support for all annotated introns";
NC_043002.1	Gnomon	exon	48757246	48757355	.	-	.	gene_id "LOC115213084"; db_xref "GeneID:115213084"; gbkey "mRNA"; gene "LOC115213084"; ID ""; gene_name "LOC115213084"; transcript_id "XM_029782003.2"; product "neuronal PAS domain-containing protein 3-like, transcript variant X1"; exon_number "9"; model_evidence "Supporting evidence includes similarity to: 14 Proteins, and 100% coverage of the annotated genomic feature by RNAseq alignments, including 7 samples with support for all annotated introns";
NC_043002.1	Gnomon	exon	48758836	48758925	.	-	.	gene_id "LOC115213084"; db_xref "GeneID:115213084"; gbkey "mRNA"; gene "LOC115213084"; ID ""; gene_name "LOC115213084"; transcript_id "XM_029782003.2"; product "neuronal PAS domain-containing protein 3-like, transcript variant X1"; exon_number "8"; model_evidence "Supporting evidence includes similarity to: 14 Proteins, and 100% coverage of the annotated genomic feature by RNAseq alignments, including 7 samples with support for all annotated introns";
NC_043002.1	Gnomon	exon	48759883	48759991	.	-	.	gene_id "LOC115213084"; db_xref "GeneID:115213084"; gbkey "mRNA"; gene "LOC115213084"; ID ""; gene_name "LOC115213084"; transcript_id "XM_029782003.2"; product "neuronal PAS domain-containing protein 3-like, transcript variant X1"; exon_number "7"; model_evidence "Supporting evidence includes similarity to: 14 Proteins, and 100% coverage of the annotated genomic feature by RNAseq alignments, including 7 samples with support for all annotated introns";
NC_043002.1	Gnomon	exon	48798903	48798992	.	-	.	gene_id "LOC115213084"; db_xref "GeneID:115213084"; gbkey "mRNA"; gene "LOC115213084"; ID ""; gene_name "LOC115213084"; transcript_id "XM_029782003.2"; product "neuronal PAS domain-containing protein 3-like, transcript variant X1"; exon_number "6"; model_evidence "Supporting evidence includes similarity to: 14 Proteins, and 100% coverage of the annotated genomic feature by RNAseq alignments, including 7 samples with support for all annotated introns";
NC_043002.1	Gnomon	exon	48842504	48842583	.	-	.	gene_id "LOC115213084"; db_xref "GeneID:115213084"; gbkey "mRNA"; gene "LOC115213084"; ID ""; gene_name "LOC115213084"; transcript_id "XM_029782003.2"; product "neuronal PAS domain-containing protein 3-like, transcript variant X1"; exon_number "5"; model_evidence "Supporting evidence includes similarity to: 14 Proteins, and 100% coverage of the annotated genomic feature by RNAseq alignments, including 7 samples with support for all annotated introns";
NC_043002.1	Gnomon	exon	48843262	48843500	.	-	.	gene_id "LOC115213084"; db_xref "GeneID:115213084"; gbkey "mRNA"; gene "LOC115213084"; ID ""; gene_name "LOC115213084"; transcript_id "XM_029782003.2"; product "neuronal PAS domain-containing protein 3-like, transcript variant X1"; exon_number "4"; model_evidence "Supporting evidence includes similarity to: 14 Proteins, and 100% coverage of the annotated genomic feature by RNAseq alignments, including 7 samples with support for all annotated introns";
NC_043002.1	Gnomon	exon	48909356	48909433	.	-	.	gene_id "LOC115213084"; db_xref "GeneID:115213084"; gbkey "mRNA"; gene "LOC115213084"; ID ""; gene_name "LOC115213084"; transcript_id "XM_029782003.2"; product "neuronal PAS domain-containing protein 3-like, transcript variant X1"; exon_number "3"; model_evidence "Supporting evidence includes similarity to: 14 Proteins, and 100% coverage of the annotated genomic feature by RNAseq alignments, including 7 samples with support for all annotated introns";
NC_043002.1	Gnomon	exon	49003668	49003700	.	-	.	gene_id "LOC115213084"; db_xref "GeneID:115213084"; gbkey "mRNA"; gene "LOC115213084"; ID ""; gene_name "LOC115213084"; transcript_id "XM_029782003.2"; product "neuronal PAS domain-containing protein 3-like, transcript variant X1"; exon_number "2"; model_evidence "Supporting evidence includes similarity to: 14 Proteins, and 100% coverage of the annotated genomic feature by RNAseq alignments, including 7 samples with support for all annotated introns";
NC_043002.1	Gnomon	exon	49099794	49099849	.	-	.	gene_id "LOC115213084"; db_xref "GeneID:115213084"; gbkey "mRNA"; gene "LOC115213084"; ID ""; gene_name "LOC115213084"; transcript_id "XM_029782003.2"; product "neuronal PAS domain-containing protein 3-like, transcript variant X1"; exon_number "1"; model_evidence "Supporting evidence includes similarity to: 14 Proteins, and 100% coverage of the annotated genomic feature by RNAseq alignments, including 7 samples with support for all annotated introns";
NC_043002.1	Gnomon	start_codon	49099811	49099813	.	-	0	gene_id "LOC115213084"; db_xref "GeneID:115213084"; gbkey "CDS"; gene "LOC115213084"; ID ""; gene_name "LOC115213084"; transcript_id "XM_029782003.2"; product "neuronal PAS domain-containing protein 3-like isoform X1"; protein_id "XP_029637863.1"; exon_number "1";
NC_043002.1	Gnomon	stop_codon	48742421	48742423	.	-	0	gene_id "LOC115213084"; db_xref "GeneID:115213084"; gbkey "CDS"; gene "LOC115213084"; ID ""; gene_name "LOC115213084"; transcript_id "XM_029782003.2"; product "neuronal PAS domain-containing protein 3-like isoform X1"; protein_id "XP_029637863.1"; exon_number "14";
NC_043002.1	Gnomon	transcript	48742315	48891773	.	-	.	gene_id "LOC115213084"; ID "XM_036503882.1"; gene_name "LOC115213084"; transcript_id "XM_036503882.1";
NC_043002.1	Gnomon	CDS	48742424	48743874	.	-	2	gene_id "LOC115213084"; db_xref "GeneID:115213084"; gbkey "CDS"; gene "LOC115213084"; ID ""; gene_name "LOC115213084"; transcript_id "XM_036503882.1"; product "protein trachealess-like isoform X2"; protein_id "XP_036359775.1"; exon_number "12";
NC_043002.1	Gnomon	CDS	48744671	48744783	.	-	1	gene_id "LOC115213084"; db_xref "GeneID:115213084"; gbkey "CDS"; gene "LOC115213084"; ID ""; gene_name "LOC115213084"; transcript_id "XM_036503882.1"; product "protein trachealess-like isoform X2"; protein_id "XP_036359775.1"; exon_number "11";
NC_043002.1	Gnomon	CDS	48746211	48746358	.	-	2	gene_id "LOC115213084"; db_xref "GeneID:115213084"; gbkey "CDS"; gene "LOC115213084"; ID ""; gene_name "LOC115213084"; transcript_id "XM_036503882.1"; product "protein trachealess-like isoform X2"; protein_id "XP_036359775.1"; exon_number "10";
NC_043002.1	Gnomon	CDS	48748910	48749016	.	-	1	gene_id "LOC115213084"; db_xref "GeneID:115213084"; gbkey "CDS"; gene "LOC115213084"; ID ""; gene_name "LOC115213084"; transcript_id "XM_036503882.1"; product "protein trachealess-like isoform X2"; protein_id "XP_036359775.1"; exon_number "9";
NC_043002.1	Gnomon	CDS	48751145	48751338	.	-	0	gene_id "LOC115213084"; db_xref "GeneID:115213084"; gbkey "CDS"; gene "LOC115213084"; ID ""; gene_name "LOC115213084"; transcript_id "XM_036503882.1"; product "protein trachealess-like isoform X2"; protein_id "XP_036359775.1"; exon_number "8";
NC_043002.1	Gnomon	CDS	48757246	48757355	.	-	2	gene_id "LOC115213084"; db_xref "GeneID:115213084"; gbkey "CDS"; gene "LOC115213084"; ID ""; gene_name "LOC115213084"; transcript_id "XM_036503882.1"; product "protein trachealess-like isoform X2"; protein_id "XP_036359775.1"; exon_number "7";
NC_043002.1	Gnomon	CDS	48758836	48758925	.	-	2	gene_id "LOC115213084"; db_xref "GeneID:115213084"; gbkey "CDS"; gene "LOC115213084"; ID ""; gene_name "LOC115213084"; transcript_id "XM_036503882.1"; product "protein trachealess-like isoform X2"; protein_id "XP_036359775.1"; exon_number "6";
NC_043002.1	Gnomon	CDS	48759883	48759991	.	-	0	gene_id "LOC115213084"; db_xref "GeneID:115213084"; gbkey "CDS"; gene "LOC115213084"; ID ""; gene_name "LOC115213084"; transcript_id "XM_036503882.1"; product "protein trachealess-like isoform X2"; protein_id "XP_036359775.1"; exon_number "5";
NC_043002.1	Gnomon	CDS	48798903	48798992	.	-	0	gene_id "LOC115213084"; db_xref "GeneID:115213084"; gbkey "CDS"; gene "LOC115213084"; ID ""; gene_name "LOC115213084"; transcript_id "XM_036503882.1"; product "protein trachealess-like isoform X2"; protein_id "XP_036359775.1"; exon_number "4";
NC_043002.1	Gnomon	CDS	48842504	48842583	.	-	2	gene_id "LOC115213084"; db_xref "GeneID:115213084"; gbkey "CDS"; gene "LOC115213084"; ID ""; gene_name "LOC115213084"; transcript_id "XM_036503882.1"; product "protein trachealess-like isoform X2"; protein_id "XP_036359775.1"; exon_number "3";
NC_043002.1	Gnomon	CDS	48843262	48843500	.	-	1	gene_id "LOC115213084"; db_xref "GeneID:115213084"; gbkey "CDS"; gene "LOC115213084"; ID ""; gene_name "LOC115213084"; transcript_id "XM_036503882.1"; product "protein trachealess-like isoform X2"; protein_id "XP_036359775.1"; exon_number "2";
NC_043002.1	Gnomon	CDS	48891424	48891488	.	-	0	gene_id "LOC115213084"; db_xref "GeneID:115213084"; gbkey "CDS"; gene "LOC115213084"; ID ""; gene_name "LOC115213084"; transcript_id "XM_036503882.1"; product "protein trachealess-like isoform X2"; protein_id "XP_036359775.1"; exon_number "1";
NC_043002.1	Gnomon	exon	48742315	48743874	.	-	.	gene_id "LOC115213084"; db_xref "GeneID:115213084"; gbkey "mRNA"; gene "LOC115213084"; ID ""; gene_name "LOC115213084"; transcript_id "XM_036503882.1"; product "neuronal PAS domain-containing protein 3-like, transcript variant X2"; exon_number "12"; model_evidence "Supporting evidence includes similarity to: 14 Proteins, and 100% coverage of the annotated genomic feature by RNAseq alignments, including 1 sample with support for all annotated introns";
NC_043002.1	Gnomon	exon	48744671	48744783	.	-	.	gene_id "LOC115213084"; db_xref "GeneID:115213084"; gbkey "mRNA"; gene "LOC115213084"; ID ""; gene_name "LOC115213084"; transcript_id "XM_036503882.1"; product "neuronal PAS domain-containing protein 3-like, transcript variant X2"; exon_number "11"; model_evidence "Supporting evidence includes similarity to: 14 Proteins, and 100% coverage of the annotated genomic feature by RNAseq alignments, including 1 sample with support for all annotated introns";
NC_043002.1	Gnomon	exon	48746211	48746358	.	-	.	gene_id "LOC115213084"; db_xref "GeneID:115213084"; gbkey "mRNA"; gene "LOC115213084"; ID ""; gene_name "LOC115213084"; transcript_id "XM_036503882.1"; product "neuronal PAS domain-containing protein 3-like, transcript variant X2"; exon_number "10"; model_evidence "Supporting evidence includes similarity to: 14 Proteins, and 100% coverage of the annotated genomic feature by RNAseq alignments, including 1 sample with support for all annotated introns";
NC_043002.1	Gnomon	exon	48748910	48749016	.	-	.	gene_id "LOC115213084"; db_xref "GeneID:115213084"; gbkey "mRNA"; gene "LOC115213084"; ID ""; gene_name "LOC115213084"; transcript_id "XM_036503882.1"; product "neuronal PAS domain-containing protein 3-like, transcript variant X2"; exon_number "9"; model_evidence "Supporting evidence includes similarity to: 14 Proteins, and 100% coverage of the annotated genomic feature by RNAseq alignments, including 1 sample with support for all annotated introns";
NC_043002.1	Gnomon	exon	48751145	48751338	.	-	.	gene_id "LOC115213084"; db_xref "GeneID:115213084"; gbkey "mRNA"; gene "LOC115213084"; ID ""; gene_name "LOC115213084"; transcript_id "XM_036503882.1"; product "neuronal PAS domain-containing protein 3-like, transcript variant X2"; exon_number "8"; model_evidence "Supporting evidence includes similarity to: 14 Proteins, and 100% coverage of the annotated genomic feature by RNAseq alignments, including 1 sample with support for all annotated introns";
NC_043002.1	Gnomon	exon	48757246	48757355	.	-	.	gene_id "LOC115213084"; db_xref "GeneID:115213084"; gbkey "mRNA"; gene "LOC115213084"; ID ""; gene_name "LOC115213084"; transcript_id "XM_036503882.1"; product "neuronal PAS domain-containing protein 3-like, transcript variant X2"; exon_number "7"; model_evidence "Supporting evidence includes similarity to: 14 Proteins, and 100% coverage of the annotated genomic feature by RNAseq alignments, including 1 sample with support for all annotated introns";
NC_043002.1	Gnomon	exon	48758836	48758925	.	-	.	gene_id "LOC115213084"; db_xref "GeneID:115213084"; gbkey "mRNA"; gene "LOC115213084"; ID ""; gene_name "LOC115213084"; transcript_id "XM_036503882.1"; product "neuronal PAS domain-containing protein 3-like, transcript variant X2"; exon_number "6"; model_evidence "Supporting evidence includes similarity to: 14 Proteins, and 100% coverage of the annotated genomic feature by RNAseq alignments, including 1 sample with support for all annotated introns";
NC_043002.1	Gnomon	exon	48759883	48759991	.	-	.	gene_id "LOC115213084"; db_xref "GeneID:115213084"; gbkey "mRNA"; gene "LOC115213084"; ID ""; gene_name "LOC115213084"; transcript_id "XM_036503882.1"; product "neuronal PAS domain-containing protein 3-like, transcript variant X2"; exon_number "5"; model_evidence "Supporting evidence includes similarity to: 14 Proteins, and 100% coverage of the annotated genomic feature by RNAseq alignments, including 1 sample with support for all annotated introns";
NC_043002.1	Gnomon	exon	48798903	48798992	.	-	.	gene_id "LOC115213084"; db_xref "GeneID:115213084"; gbkey "mRNA"; gene "LOC115213084"; ID ""; gene_name "LOC115213084"; transcript_id "XM_036503882.1"; product "neuronal PAS domain-containing protein 3-like, transcript variant X2"; exon_number "4"; model_evidence "Supporting evidence includes similarity to: 14 Proteins, and 100% coverage of the annotated genomic feature by RNAseq alignments, including 1 sample with support for all annotated introns";
NC_043002.1	Gnomon	exon	48842504	48842583	.	-	.	gene_id "LOC115213084"; db_xref "GeneID:115213084"; gbkey "mRNA"; gene "LOC115213084"; ID ""; gene_name "LOC115213084"; transcript_id "XM_036503882.1"; product "neuronal PAS domain-containing protein 3-like, transcript variant X2"; exon_number "3"; model_evidence "Supporting evidence includes similarity to: 14 Proteins, and 100% coverage of the annotated genomic feature by RNAseq alignments, including 1 sample with support for all annotated introns";
NC_043002.1	Gnomon	exon	48843262	48843500	.	-	.	gene_id "LOC115213084"; db_xref "GeneID:115213084"; gbkey "mRNA"; gene "LOC115213084"; ID ""; gene_name "LOC115213084"; transcript_id "XM_036503882.1"; product "neuronal PAS domain-containing protein 3-like, transcript variant X2"; exon_number "2"; model_evidence "Supporting evidence includes similarity to: 14 Proteins, and 100% coverage of the annotated genomic feature by RNAseq alignments, including 1 sample with support for all annotated introns";
NC_043002.1	Gnomon	exon	48891424	48891773	.	-	.	gene_id "LOC115213084"; db_xref "GeneID:115213084"; gbkey "mRNA"; gene "LOC115213084"; ID ""; gene_name "LOC115213084"; transcript_id "XM_036503882.1"; product "neuronal PAS domain-containing protein 3-like, transcript variant X2"; exon_number "1"; model_evidence "Supporting evidence includes similarity to: 14 Proteins, and 100% coverage of the annotated genomic feature by RNAseq alignments, including 1 sample with support for all annotated introns";
NC_043002.1	Gnomon	start_codon	48891486	48891488	.	-	0	gene_id "LOC115213084"; db_xref "GeneID:115213084"; gbkey "CDS"; gene "LOC115213084"; ID ""; gene_name "LOC115213084"; transcript_id "XM_036503882.1"; product "protein trachealess-like isoform X2"; protein_id "XP_036359775.1"; exon_number "1";
NC_043002.1	Gnomon	stop_codon	48742421	48742423	.	-	0	gene_id "LOC115213084"; db_xref "GeneID:115213084"; gbkey "CDS"; gene "LOC115213084"; ID ""; gene_name "LOC115213084"; transcript_id "XM_036503882.1"; product "protein trachealess-like isoform X2"; protein_id "XP_036359775.1"; exon_number "12";
NC_043002.1	Gnomon	gene	58355523	58362830	.	+	.	gene_id "LOC115213085"; db_xref "GeneID:115213085"; gbkey "Gene"; gene "LOC115213085"; gene_biotype "protein_coding"; ID ""; gene_name "LOC115213085";
NC_043002.1	PBRI~FLAMseq	transcript	58355573	58362830	.	+	.	gene_id "LOC115213085"; ID ""; gene_name "LOC115213085"; transcript_id "FLAMseq_ext~G23689.8"; uniq_trans_id "G23689.8"; three_prime_ext "64";
NC_043002.1	PBRI~FLAMseq	exon	58355573	58355683	.	+	.	gene_id "LOC115213085"; ID ""; gene_name "LOC115213085"; transcript_id "FLAMseq_ext~G23689.8"; exon_number "1"; uniq_trans_id "G23689.8";
NC_043002.1	PBRI~FLAMseq	exon	58358578	58362766	.	+	.	gene_id "LOC115213085"; ID ""; gene_name "LOC115213085"; transcript_id "FLAMseq_ext~G23689.8"; exon_number "2"; uniq_trans_id "G23689.8";
NC_043002.1	PBRI~FLAMseq	exon	58358578	58362830	.	+	.	gene_id "LOC115213085"; ID ""; gene_name "LOC115213085"; transcript_id "FLAMseq_ext~G23689.8"; exon_number "2"; uniq_trans_id "G23689.8"; three_prime_ext "64";
NC_043002.1	PBRI	transcript	58355585	58362766	.	+	.	gene_id "LOC115213085"; ID ""; gene_name "LOC115213085"; transcript_id "G23689.11"; uniq_trans_id "G23689.11";
NC_043002.1	PBRI	exon	58355585	58355683	.	+	.	gene_id "LOC115213085"; ID ""; gene_name "LOC115213085"; transcript_id "G23689.11"; exon_number "1"; uniq_trans_id "G23689.11";
NC_043002.1	PBRI	exon	58358578	58358673	.	+	.	gene_id "LOC115213085"; ID ""; gene_name "LOC115213085"; transcript_id "G23689.11"; exon_number "2"; uniq_trans_id "G23689.11";
NC_043002.1	PBRI	exon	58360728	58362766	.	+	.	gene_id "LOC115213085"; ID ""; gene_name "LOC115213085"; transcript_id "G23689.11"; exon_number "3"; uniq_trans_id "G23689.11";
NC_043002.1	PBRI	transcript	58355569	58362754	.	+	.	gene_id "LOC115213085"; ID ""; gene_name "LOC115213085"; transcript_id "G23689.5"; uniq_trans_id "G23689.5";
NC_043002.1	PBRI	exon	58355569	58355683	.	+	.	gene_id "LOC115213085"; ID ""; gene_name "LOC115213085"; transcript_id "G23689.5"; exon_number "1"; uniq_trans_id "G23689.5";
NC_043002.1	PBRI	exon	58358578	58360844	.	+	.	gene_id "LOC115213085"; ID ""; gene_name "LOC115213085"; transcript_id "G23689.5"; exon_number "2"; uniq_trans_id "G23689.5";
NC_043002.1	PBRI	exon	58362609	58362754	.	+	.	gene_id "LOC115213085"; ID ""; gene_name "LOC115213085"; transcript_id "G23689.5"; exon_number "3"; uniq_trans_id "G23689.5";
NC_043002.1	PBRI	transcript	58355573	58362766	.	+	.	gene_id "LOC115213085"; ID ""; gene_name "LOC115213085"; transcript_id "G23689.8"; uniq_trans_id "G23689.8";
NC_043002.1	PBRI	exon	58355573	58355683	.	+	.	gene_id "LOC115213085"; ID ""; gene_name "LOC115213085"; transcript_id "G23689.8"; exon_number "1"; uniq_trans_id "G23689.8";
NC_043002.1	PBRI	exon	58358578	58362766	.	+	.	gene_id "LOC115213085"; ID ""; gene_name "LOC115213085"; transcript_id "G23689.8"; exon_number "2"; uniq_trans_id "G23689.8";
NC_043002.1	Gnomon	transcript	58355523	58362764	.	+	.	gene_id "LOC115213085"; ID "XM_029782005.2"; gene_name "LOC115213085"; transcript_id "XM_029782005.2";
NC_043002.1	Gnomon	CDS	58355599	58355683	.	+	0	gene_id "LOC115213085"; db_xref "GeneID:115213085"; gbkey "CDS"; gene "LOC115213085"; ID ""; gene_name "LOC115213085"; transcript_id "XM_029782005.2"; product "putative ATP synthase subunit f, mitochondrial"; protein_id "XP_029637865.1"; exon_number "1";
NC_043002.1	Gnomon	CDS	58358578	58358673	.	+	2	gene_id "LOC115213085"; db_xref "GeneID:115213085"; gbkey "CDS"; gene "LOC115213085"; ID ""; gene_name "LOC115213085"; transcript_id "XM_029782005.2"; product "putative ATP synthase subunit f, mitochondrial"; protein_id "XP_029637865.1"; exon_number "2";
NC_043002.1	Gnomon	CDS	58360728	58360844	.	+	2	gene_id "LOC115213085"; db_xref "GeneID:115213085"; gbkey "CDS"; gene "LOC115213085"; ID ""; gene_name "LOC115213085"; transcript_id "XM_029782005.2"; product "putative ATP synthase subunit f, mitochondrial"; protein_id "XP_029637865.1"; exon_number "3";
NC_043002.1	Gnomon	CDS	58362609	58362634	.	+	2	gene_id "LOC115213085"; db_xref "GeneID:115213085"; gbkey "CDS"; gene "LOC115213085"; ID ""; gene_name "LOC115213085"; transcript_id "XM_029782005.2"; product "putative ATP synthase subunit f, mitochondrial"; protein_id "XP_029637865.1"; exon_number "4";
NC_043002.1	Gnomon	exon	58355523	58355683	.	+	.	gene_id "LOC115213085"; db_xref "GeneID:115213085"; gbkey "mRNA"; gene "LOC115213085"; ID ""; gene_name "LOC115213085"; transcript_id "XM_029782005.2"; product "putative ATP synthase subunit f, mitochondrial"; exon_number "1"; model_evidence "Supporting evidence includes similarity to: 2 Proteins, and 100% coverage of the annotated genomic feature by RNAseq alignments, including 46 samples with support for all annotated introns";
NC_043002.1	Gnomon	exon	58358578	58358673	.	+	.	gene_id "LOC115213085"; db_xref "GeneID:115213085"; gbkey "mRNA"; gene "LOC115213085"; ID ""; gene_name "LOC115213085"; transcript_id "XM_029782005.2"; product "putative ATP synthase subunit f, mitochondrial"; exon_number "2"; model_evidence "Supporting evidence includes similarity to: 2 Proteins, and 100% coverage of the annotated genomic feature by RNAseq alignments, including 46 samples with support for all annotated introns";
NC_043002.1	Gnomon	exon	58360728	58360844	.	+	.	gene_id "LOC115213085"; db_xref "GeneID:115213085"; gbkey "mRNA"; gene "LOC115213085"; ID ""; gene_name "LOC115213085"; transcript_id "XM_029782005.2"; product "putative ATP synthase subunit f, mitochondrial"; exon_number "3"; model_evidence "Supporting evidence includes similarity to: 2 Proteins, and 100% coverage of the annotated genomic feature by RNAseq alignments, including 46 samples with support for all annotated introns";
NC_043002.1	Gnomon	exon	58362609	58362764	.	+	.	gene_id "LOC115213085"; db_xref "GeneID:115213085"; gbkey "mRNA"; gene "LOC115213085"; ID ""; gene_name "LOC115213085"; transcript_id "XM_029782005.2"; product "putative ATP synthase subunit f, mitochondrial"; exon_number "4"; model_evidence "Supporting evidence includes similarity to: 2 Proteins, and 100% coverage of the annotated genomic feature by RNAseq alignments, including 46 samples with support for all annotated introns";
NC_043002.1	Gnomon	start_codon	58355599	58355601	.	+	0	gene_id "LOC115213085"; db_xref "GeneID:115213085"; gbkey "CDS"; gene "LOC115213085"; ID ""; gene_name "LOC115213085"; transcript_id "XM_029782005.2"; product "putative ATP synthase subunit f, mitochondrial"; protein_id "XP_029637865.1"; exon_number "1";
NC_043002.1	Gnomon	stop_codon	58362635	58362637	.	+	0	gene_id "LOC115213085"; db_xref "GeneID:115213085"; gbkey "CDS"; gene "LOC115213085"; ID ""; gene_name "LOC115213085"; transcript_id "XM_029782005.2"; product "putative ATP synthase subunit f, mitochondrial"; protein_id "XP_029637865.1"; exon_number "4";
NC_043002.1	Gnomon	gene	108092342	108126403	.	+	.	gene_id "LOC115213086"; db_xref "GeneID:115213086"; gbkey "Gene"; gene "LOC115213086"; gene_biotype "protein_coding"; ID ""; gene_name "LOC115213086";
NC_043002.1	Gnomon~FLAMseq~Covext	transcript	108092342	108126403	.	+	.	gene_id "LOC115213086"; ID "XM_029782006.2"; gene_name "LOC115213086"; transcript_id "Covext~FLAMseq_ext~XM_029782006.2"; three_prime_ext "13005";
NC_043002.1	Covext	exon	108092342	108092617	.	+	.	gene_id "LOC115213086"; db_xref "GeneID:115213086"; gbkey "mRNA"; gene "LOC115213086"; ID ""; gene_name "LOC115213086"; transcript_id "Covext~FLAMseq_ext~XM_029782006.2"; product "nucleoside diphosphate-linked moiety X motif 8-like, transcript variant X3"; exon_number "1"; model_evidence "Supporting evidence includes similarity to: 2 Proteins, and 100% coverage of the annotated genomic feature by RNAseq alignments, including 14 samples with support for all annotated introns";
NC_043002.1	Covext	exon	108096808	108097275	.	+	.	gene_id "LOC115213086"; db_xref "GeneID:115213086"; gbkey "mRNA"; gene "LOC115213086"; ID ""; gene_name "LOC115213086"; transcript_id "Covext~FLAMseq_ext~XM_029782006.2"; product "nucleoside diphosphate-linked moiety X motif 8-like, transcript variant X3"; exon_number "2"; model_evidence "Supporting evidence includes similarity to: 2 Proteins, and 100% coverage of the annotated genomic feature by RNAseq alignments, including 14 samples with support for all annotated introns";
NC_043002.1	Covext	exon	108102722	108102854	.	+	.	gene_id "LOC115213086"; db_xref "GeneID:115213086"; gbkey "mRNA"; gene "LOC115213086"; ID ""; gene_name "LOC115213086"; transcript_id "Covext~FLAMseq_ext~XM_029782006.2"; product "nucleoside diphosphate-linked moiety X motif 8-like, transcript variant X3"; exon_number "3"; model_evidence "Supporting evidence includes similarity to: 2 Proteins, and 100% coverage of the annotated genomic feature by RNAseq alignments, including 14 samples with support for all annotated introns";
NC_043002.1	Covext	exon	108107754	108107834	.	+	.	gene_id "LOC115213086"; db_xref "GeneID:115213086"; gbkey "mRNA"; gene "LOC115213086"; ID ""; gene_name "LOC115213086"; transcript_id "Covext~FLAMseq_ext~XM_029782006.2"; product "nucleoside diphosphate-linked moiety X motif 8-like, transcript variant X3"; exon_number "4"; model_evidence "Supporting evidence includes similarity to: 2 Proteins, and 100% coverage of the annotated genomic feature by RNAseq alignments, including 14 samples with support for all annotated introns";
NC_043002.1	Covext	exon	108109141	108110004	.	+	.	gene_id "LOC115213086"; db_xref "GeneID:115213086"; gbkey "mRNA"; gene "LOC115213086"; ID ""; gene_name "LOC115213086"; transcript_id "Covext~FLAMseq_ext~XM_029782006.2"; product "nucleoside diphosphate-linked moiety X motif 8-like, transcript variant X3"; exon_number "5"; model_evidence "Supporting evidence includes similarity to: 2 Proteins, and 100% coverage of the annotated genomic feature by RNAseq alignments, including 14 samples with support for all annotated introns";
NC_043002.1	Covext	exon	108109141	108123009	.	+	.	gene_id "LOC115213086"; db_xref "GeneID:115213086"; gbkey "mRNA"; gene "LOC115213086"; ID ""; gene_name "LOC115213086"; transcript_id "Covext~FLAMseq_ext~XM_029782006.2"; product "nucleoside diphosphate-linked moiety X motif 8-like"; exon_number "5"; model_evidence "Supporting evidence includes similarity to: 2 Proteins, and 100% coverage of the annotated genomic feature by RNAseq alignments"; three_prime_ext "13005";
NC_043002.1	Covext	exon	108109141	108126403	.	+	.	gene_id "LOC115213086"; db_xref "GeneID:115213086"; gbkey "mRNA"; gene "LOC115213086"; ID ""; gene_name "LOC115213086"; transcript_id "Covext~FLAMseq_ext~XM_029782006.2"; product "nucleoside diphosphate-linked moiety X motif 8-like"; exon_number "5"; model_evidence "Supporting evidence includes similarity to: 2 Proteins, and 100% coverage of the annotated genomic feature by RNAseq alignments"; three_prime_ext "3394";
NC_043002.1	Gnomon~FLAMseq	transcript	108092342	108123009	.	+	.	gene_id "LOC115213086"; ID "XM_029782006.2"; gene_name "LOC115213086"; transcript_id "FLAMseq_ext~XM_029782006.2"; three_prime_ext "13005";
NC_043002.1	Gnomon~FLAMseq	exon	108092342	108092617	.	+	.	gene_id "LOC115213086"; db_xref "GeneID:115213086"; gbkey "mRNA"; gene "LOC115213086"; ID ""; gene_name "LOC115213086"; transcript_id "FLAMseq_ext~XM_029782006.2"; product "nucleoside diphosphate-linked moiety X motif 8-like, transcript variant X3"; exon_number "1"; model_evidence "Supporting evidence includes similarity to: 2 Proteins, and 100% coverage of the annotated genomic feature by RNAseq alignments, including 14 samples with support for all annotated introns";
NC_043002.1	Gnomon~FLAMseq	exon	108096808	108097275	.	+	.	gene_id "LOC115213086"; db_xref "GeneID:115213086"; gbkey "mRNA"; gene "LOC115213086"; ID ""; gene_name "LOC115213086"; transcript_id "FLAMseq_ext~XM_029782006.2"; product "nucleoside diphosphate-linked moiety X motif 8-like, transcript variant X3"; exon_number "2"; model_evidence "Supporting evidence includes similarity to: 2 Proteins, and 100% coverage of the annotated genomic feature by RNAseq alignments, including 14 samples with support for all annotated introns";
NC_043002.1	Gnomon~FLAMseq	exon	108102722	108102854	.	+	.	gene_id "LOC115213086"; db_xref "GeneID:115213086"; gbkey "mRNA"; gene "LOC115213086"; ID ""; gene_name "LOC115213086"; transcript_id "FLAMseq_ext~XM_029782006.2"; product "nucleoside diphosphate-linked moiety X motif 8-like, transcript variant X3"; exon_number "3"; model_evidence "Supporting evidence includes similarity to: 2 Proteins, and 100% coverage of the annotated genomic feature by RNAseq alignments, including 14 samples with support for all annotated introns";
NC_043002.1	Gnomon~FLAMseq	exon	108107754	108107834	.	+	.	gene_id "LOC115213086"; db_xref "GeneID:115213086"; gbkey "mRNA"; gene "LOC115213086"; ID ""; gene_name "LOC115213086"; transcript_id "FLAMseq_ext~XM_029782006.2"; product "nucleoside diphosphate-linked moiety X motif 8-like, transcript variant X3"; exon_number "4"; model_evidence "Supporting evidence includes similarity to: 2 Proteins, and 100% coverage of the annotated genomic feature by RNAseq alignments, including 14 samples with support for all annotated introns";
NC_043002.1	Gnomon~FLAMseq	exon	108109141	108110004	.	+	.	gene_id "LOC115213086"; db_xref "GeneID:115213086"; gbkey "mRNA"; gene "LOC115213086"; ID ""; gene_name "LOC115213086"; transcript_id "FLAMseq_ext~XM_029782006.2"; product "nucleoside diphosphate-linked moiety X motif 8-like, transcript variant X3"; exon_number "5"; model_evidence "Supporting evidence includes similarity to: 2 Proteins, and 100% coverage of the annotated genomic feature by RNAseq alignments, including 14 samples with support for all annotated introns";
NC_043002.1	Gnomon~FLAMseq	exon	108109141	108123009	.	+	.	gene_id "LOC115213086"; db_xref "GeneID:115213086"; gbkey "mRNA"; gene "LOC115213086"; ID ""; gene_name "LOC115213086"; transcript_id "FLAMseq_ext~XM_029782006.2"; product "nucleoside diphosphate-linked moiety X motif 8-like"; exon_number "5"; model_evidence "Supporting evidence includes similarity to: 2 Proteins, and 100% coverage of the annotated genomic feature by RNAseq alignments"; three_prime_ext "13005";
NC_043002.1	Gnomon	transcript	108092342	108110004	.	+	.	gene_id "LOC115213086"; ID "XM_029782006.2"; gene_name "LOC115213086"; transcript_id "XM_029782006.2";
NC_043002.1	Gnomon	CDS	108096830	108097275	.	+	0	gene_id "LOC115213086"; db_xref "GeneID:115213086"; gbkey "CDS"; gene "LOC115213086"; ID ""; gene_name "LOC115213086"; transcript_id "XM_029782006.2"; product "nucleoside diphosphate-linked moiety X motif 8-like isoform X2"; protein_id "XP_029637866.1"; exon_number "2";
NC_043002.1	Gnomon	CDS	108102722	108102854	.	+	1	gene_id "LOC115213086"; db_xref "GeneID:115213086"; gbkey "CDS"; gene "LOC115213086"; ID ""; gene_name "LOC115213086"; transcript_id "XM_029782006.2"; product "nucleoside diphosphate-linked moiety X motif 8-like isoform X2"; protein_id "XP_029637866.1"; exon_number "3";
NC_043002.1	Gnomon	CDS	108107754	108107834	.	+	0	gene_id "LOC115213086"; db_xref "GeneID:115213086"; gbkey "CDS"; gene "LOC115213086"; ID ""; gene_name "LOC115213086"; transcript_id "XM_029782006.2"; product "nucleoside diphosphate-linked moiety X motif 8-like isoform X2"; protein_id "XP_029637866.1"; exon_number "4";
NC_043002.1	Gnomon	CDS	108109141	108109362	.	+	0	gene_id "LOC115213086"; db_xref "GeneID:115213086"; gbkey "CDS"; gene "LOC115213086"; ID ""; gene_name "LOC115213086"; transcript_id "XM_029782006.2"; product "nucleoside diphosphate-linked moiety X motif 8-like isoform X2"; protein_id "XP_029637866.1"; exon_number "5";
NC_043002.1	Gnomon	exon	108092342	108092617	.	+	.	gene_id "LOC115213086"; db_xref "GeneID:115213086"; gbkey "mRNA"; gene "LOC115213086"; ID ""; gene_name "LOC115213086"; transcript_id "XM_029782006.2"; product "nucleoside diphosphate-linked moiety X motif 8-like, transcript variant X3"; exon_number "1"; model_evidence "Supporting evidence includes similarity to: 2 Proteins, and 100% coverage of the annotated genomic feature by RNAseq alignments, including 14 samples with support for all annotated introns";
NC_043002.1	Gnomon	exon	108096808	108097275	.	+	.	gene_id "LOC115213086"; db_xref "GeneID:115213086"; gbkey "mRNA"; gene "LOC115213086"; ID ""; gene_name "LOC115213086"; transcript_id "XM_029782006.2"; product "nucleoside diphosphate-linked moiety X motif 8-like, transcript variant X3"; exon_number "2"; model_evidence "Supporting evidence includes similarity to: 2 Proteins, and 100% coverage of the annotated genomic feature by RNAseq alignments, including 14 samples with support for all annotated introns";
NC_043002.1	Gnomon	exon	108102722	108102854	.	+	.	gene_id "LOC115213086"; db_xref "GeneID:115213086"; gbkey "mRNA"; gene "LOC115213086"; ID ""; gene_name "LOC115213086"; transcript_id "XM_029782006.2"; product "nucleoside diphosphate-linked moiety X motif 8-like, transcript variant X3"; exon_number "3"; model_evidence "Supporting evidence includes similarity to: 2 Proteins, and 100% coverage of the annotated genomic feature by RNAseq alignments, including 14 samples with support for all annotated introns";
NC_043002.1	Gnomon	exon	108107754	108107834	.	+	.	gene_id "LOC115213086"; db_xref "GeneID:115213086"; gbkey "mRNA"; gene "LOC115213086"; ID ""; gene_name "LOC115213086"; transcript_id "XM_029782006.2"; product "nucleoside diphosphate-linked moiety X motif 8-like, transcript variant X3"; exon_number "4"; model_evidence "Supporting evidence includes similarity to: 2 Proteins, and 100% coverage of the annotated genomic feature by RNAseq alignments, including 14 samples with support for all annotated introns";
NC_043002.1	Gnomon	exon	108109141	108110004	.	+	.	gene_id "LOC115213086"; db_xref "GeneID:115213086"; gbkey "mRNA"; gene "LOC115213086"; ID ""; gene_name "LOC115213086"; transcript_id "XM_029782006.2"; product "nucleoside diphosphate-linked moiety X motif 8-like, transcript variant X3"; exon_number "5"; model_evidence "Supporting evidence includes similarity to: 2 Proteins, and 100% coverage of the annotated genomic feature by RNAseq alignments, including 14 samples with support for all annotated introns";
NC_043002.1	Gnomon	start_codon	108096830	108096832	.	+	0	gene_id "LOC115213086"; db_xref "GeneID:115213086"; gbkey "CDS"; gene "LOC115213086"; ID ""; gene_name "LOC115213086"; transcript_id "XM_029782006.2"; product "nucleoside diphosphate-linked moiety X motif 8-like isoform X2"; protein_id "XP_029637866.1"; exon_number "2";
NC_043002.1	Gnomon	stop_codon	108109363	108109365	.	+	0	gene_id "LOC115213086"; db_xref "GeneID:115213086"; gbkey "CDS"; gene "LOC115213086"; ID ""; gene_name "LOC115213086"; transcript_id "XM_029782006.2"; product "nucleoside diphosphate-linked moiety X motif 8-like isoform X2"; protein_id "XP_029637866.1"; exon_number "5";
NC_043002.1	Gnomon	transcript	108093620	108110004	.	+	.	gene_id "LOC115213086"; ID "XM_029782007.2"; gene_name "LOC115213086"; transcript_id "XM_029782007.2";
NC_043002.1	Gnomon	CDS	108096830	108097275	.	+	0	gene_id "LOC115213086"; db_xref "GeneID:115213086"; gbkey "CDS"; gene "LOC115213086"; ID ""; gene_name "LOC115213086"; transcript_id "XM_029782007.2"; product "nucleoside diphosphate-linked moiety X motif 8-like isoform X2"; protein_id "XP_029637867.1"; exon_number "2";
NC_043002.1	Gnomon	CDS	108102722	108102854	.	+	1	gene_id "LOC115213086"; db_xref "GeneID:115213086"; gbkey "CDS"; gene "LOC115213086"; ID ""; gene_name "LOC115213086"; transcript_id "XM_029782007.2"; product "nucleoside diphosphate-linked moiety X motif 8-like isoform X2"; protein_id "XP_029637867.1"; exon_number "3";
NC_043002.1	Gnomon	CDS	108107754	108107834	.	+	0	gene_id "LOC115213086"; db_xref "GeneID:115213086"; gbkey "CDS"; gene "LOC115213086"; ID ""; gene_name "LOC115213086"; transcript_id "XM_029782007.2"; product "nucleoside diphosphate-linked moiety X motif 8-like isoform X2"; protein_id "XP_029637867.1"; exon_number "4";
NC_043002.1	Gnomon	CDS	108109141	108109362	.	+	0	gene_id "LOC115213086"; db_xref "GeneID:115213086"; gbkey "CDS"; gene "LOC115213086"; ID ""; gene_name "LOC115213086"; transcript_id "XM_029782007.2"; product "nucleoside diphosphate-linked moiety X motif 8-like isoform X2"; protein_id "XP_029637867.1"; exon_number "5";
NC_043002.1	Gnomon	exon	108093620	108093676	.	+	.	gene_id "LOC115213086"; db_xref "GeneID:115213086"; gbkey "mRNA"; gene "LOC115213086"; ID ""; gene_name "LOC115213086"; transcript_id "XM_029782007.2"; product "nucleoside diphosphate-linked moiety X motif 8-like, transcript variant X2"; exon_number "1"; model_evidence "Supporting evidence includes similarity to: 2 Proteins, and 100% coverage of the annotated genomic feature by RNAseq alignments, including 27 samples with support for all annotated introns";
NC_043002.1	Gnomon	exon	108096808	108097275	.	+	.	gene_id "LOC115213086"; db_xref "GeneID:115213086"; gbkey "mRNA"; gene "LOC115213086"; ID ""; gene_name "LOC115213086"; transcript_id "XM_029782007.2"; product "nucleoside diphosphate-linked moiety X motif 8-like, transcript variant X2"; exon_number "2"; model_evidence "Supporting evidence includes similarity to: 2 Proteins, and 100% coverage of the annotated genomic feature by RNAseq alignments, including 27 samples with support for all annotated introns";
NC_043002.1	Gnomon	exon	108102722	108102854	.	+	.	gene_id "LOC115213086"; db_xref "GeneID:115213086"; gbkey "mRNA"; gene "LOC115213086"; ID ""; gene_name "LOC115213086"; transcript_id "XM_029782007.2"; product "nucleoside diphosphate-linked moiety X motif 8-like, transcript variant X2"; exon_number "3"; model_evidence "Supporting evidence includes similarity to: 2 Proteins, and 100% coverage of the annotated genomic feature by RNAseq alignments, including 27 samples with support for all annotated introns";
NC_043002.1	Gnomon	exon	108107754	108107834	.	+	.	gene_id "LOC115213086"; db_xref "GeneID:115213086"; gbkey "mRNA"; gene "LOC115213086"; ID ""; gene_name "LOC115213086"; transcript_id "XM_029782007.2"; product "nucleoside diphosphate-linked moiety X motif 8-like, transcript variant X2"; exon_number "4"; model_evidence "Supporting evidence includes similarity to: 2 Proteins, and 100% coverage of the annotated genomic feature by RNAseq alignments, including 27 samples with support for all annotated introns";
NC_043002.1	Gnomon	exon	108109141	108110004	.	+	.	gene_id "LOC115213086"; db_xref "GeneID:115213086"; gbkey "mRNA"; gene "LOC115213086"; ID ""; gene_name "LOC115213086"; transcript_id "XM_029782007.2"; product "nucleoside diphosphate-linked moiety X motif 8-like, transcript variant X2"; exon_number "5"; model_evidence "Supporting evidence includes similarity to: 2 Proteins, and 100% coverage of the annotated genomic feature by RNAseq alignments, including 27 samples with support for all annotated introns";
NC_043002.1	Gnomon	start_codon	108096830	108096832	.	+	0	gene_id "LOC115213086"; db_xref "GeneID:115213086"; gbkey "CDS"; gene "LOC115213086"; ID ""; gene_name "LOC115213086"; transcript_id "XM_029782007.2"; product "nucleoside diphosphate-linked moiety X motif 8-like isoform X2"; protein_id "XP_029637867.1"; exon_number "2";
NC_043002.1	Gnomon	stop_codon	108109363	108109365	.	+	0	gene_id "LOC115213086"; db_xref "GeneID:115213086"; gbkey "CDS"; gene "LOC115213086"; ID ""; gene_name "LOC115213086"; transcript_id "XM_029782007.2"; product "nucleoside diphosphate-linked moiety X motif 8-like isoform X2"; protein_id "XP_029637867.1"; exon_number "5";
NC_043002.1	Gnomon	transcript	108095073	108110004	.	+	.	gene_id "LOC115213086"; ID "XM_036504204.1"; gene_name "LOC115213086"; transcript_id "XM_036504204.1";
NC_043002.1	Gnomon	CDS	108095088	108095209	.	+	0	gene_id "LOC115213086"; db_xref "GeneID:115213086"; gbkey "CDS"; gene "LOC115213086"; ID ""; gene_name "LOC115213086"; transcript_id "XM_036504204.1"; product "nudix hydrolase 22, chloroplastic-like isoform X1"; protein_id "XP_036360097.1"; exon_number "1";
NC_043002.1	Gnomon	CDS	108096808	108097275	.	+	1	gene_id "LOC115213086"; db_xref "GeneID:115213086"; gbkey "CDS"; gene "LOC115213086"; ID ""; gene_name "LOC115213086"; transcript_id "XM_036504204.1"; product "nudix hydrolase 22, chloroplastic-like isoform X1"; protein_id "XP_036360097.1"; exon_number "2";
NC_043002.1	Gnomon	CDS	108102722	108102854	.	+	1	gene_id "LOC115213086"; db_xref "GeneID:115213086"; gbkey "CDS"; gene "LOC115213086"; ID ""; gene_name "LOC115213086"; transcript_id "XM_036504204.1"; product "nudix hydrolase 22, chloroplastic-like isoform X1"; protein_id "XP_036360097.1"; exon_number "3";
NC_043002.1	Gnomon	CDS	108107754	108107834	.	+	0	gene_id "LOC115213086"; db_xref "GeneID:115213086"; gbkey "CDS"; gene "LOC115213086"; ID ""; gene_name "LOC115213086"; transcript_id "XM_036504204.1"; product "nudix hydrolase 22, chloroplastic-like isoform X1"; protein_id "XP_036360097.1"; exon_number "4";
NC_043002.1	Gnomon	CDS	108109141	108109362	.	+	0	gene_id "LOC115213086"; db_xref "GeneID:115213086"; gbkey "CDS"; gene "LOC115213086"; ID ""; gene_name "LOC115213086"; transcript_id "XM_036504204.1"; product "nudix hydrolase 22, chloroplastic-like isoform X1"; protein_id "XP_036360097.1"; exon_number "5";
NC_043002.1	Gnomon	exon	108095073	108095209	.	+	.	gene_id "LOC115213086"; db_xref "GeneID:115213086"; gbkey "mRNA"; gene "LOC115213086"; ID ""; gene_name "LOC115213086"; transcript_id "XM_036504204.1"; product "nucleoside diphosphate-linked moiety X motif 8-like, transcript variant X1"; exon_number "1"; model_evidence "Supporting evidence includes similarity to: 2 Proteins, and 100% coverage of the annotated genomic feature by RNAseq alignments, including 1 sample with support for all annotated introns";
NC_043002.1	Gnomon	exon	108096808	108097275	.	+	.	gene_id "LOC115213086"; db_xref "GeneID:115213086"; gbkey "mRNA"; gene "LOC115213086"; ID ""; gene_name "LOC115213086"; transcript_id "XM_036504204.1"; product "nucleoside diphosphate-linked moiety X motif 8-like, transcript variant X1"; exon_number "2"; model_evidence "Supporting evidence includes similarity to: 2 Proteins, and 100% coverage of the annotated genomic feature by RNAseq alignments, including 1 sample with support for all annotated introns";
NC_043002.1	Gnomon	exon	108102722	108102854	.	+	.	gene_id "LOC115213086"; db_xref "GeneID:115213086"; gbkey "mRNA"; gene "LOC115213086"; ID ""; gene_name "LOC115213086"; transcript_id "XM_036504204.1"; product "nucleoside diphosphate-linked moiety X motif 8-like, transcript variant X1"; exon_number "3"; model_evidence "Supporting evidence includes similarity to: 2 Proteins, and 100% coverage of the annotated genomic feature by RNAseq alignments, including 1 sample with support for all annotated introns";
NC_043002.1	Gnomon	exon	108107754	108107834	.	+	.	gene_id "LOC115213086"; db_xref "GeneID:115213086"; gbkey "mRNA"; gene "LOC115213086"; ID ""; gene_name "LOC115213086"; transcript_id "XM_036504204.1"; product "nucleoside diphosphate-linked moiety X motif 8-like, transcript variant X1"; exon_number "4"; model_evidence "Supporting evidence includes similarity to: 2 Proteins, and 100% coverage of the annotated genomic feature by RNAseq alignments, including 1 sample with support for all annotated introns";
NC_043002.1	Gnomon	exon	108109141	108110004	.	+	.	gene_id "LOC115213086"; db_xref "GeneID:115213086"; gbkey "mRNA"; gene "LOC115213086"; ID ""; gene_name "LOC115213086"; transcript_id "XM_036504204.1"; product "nucleoside diphosphate-linked moiety X motif 8-like, transcript variant X1"; exon_number "5"; model_evidence "Supporting evidence includes similarity to: 2 Proteins, and 100% coverage of the annotated genomic feature by RNAseq alignments, including 1 sample with support for all annotated introns";
NC_043002.1	Gnomon	start_codon	108095088	108095090	.	+	0	gene_id "LOC115213086"; db_xref "GeneID:115213086"; gbkey "CDS"; gene "LOC115213086"; ID ""; gene_name "LOC115213086"; transcript_id "XM_036504204.1"; product "nudix hydrolase 22, chloroplastic-like isoform X1"; protein_id "XP_036360097.1"; exon_number "1";
NC_043002.1	Gnomon	stop_codon	108109363	108109365	.	+	0	gene_id "LOC115213086"; db_xref "GeneID:115213086"; gbkey "CDS"; gene "LOC115213086"; ID ""; gene_name "LOC115213086"; transcript_id "XM_036504204.1"; product "nudix hydrolase 22, chloroplastic-like isoform X1"; protein_id "XP_036360097.1"; exon_number "5";
NC_043002.1	Gnomon	gene	96002177	96048055	.	-	.	gene_id "LOC115213088"; db_xref "GeneID:115213088"; gbkey "Gene"; gene "LOC115213088"; gene_biotype "protein_coding"; ID ""; gene_name "LOC115213088";
NC_043002.1	PBRI	transcript	96002198	96048055	.	-	.	gene_id "LOC115213088"; ID ""; gene_name "LOC115213088"; transcript_id "G24715.4"; uniq_trans_id "G24715.4";
NC_043002.1	PBRI	exon	96002198	96002492	.	-	.	gene_id "LOC115213088"; ID ""; gene_name "LOC115213088"; transcript_id "G24715.4"; exon_number "9"; uniq_trans_id "G24715.4";
NC_043002.1	PBRI	exon	96006347	96006460	.	-	.	gene_id "LOC115213088"; ID ""; gene_name "LOC115213088"; transcript_id "G24715.4"; exon_number "8"; uniq_trans_id "G24715.4";
NC_043002.1	PBRI	exon	96007835	96007984	.	-	.	gene_id "LOC115213088"; ID ""; gene_name "LOC115213088"; transcript_id "G24715.4"; exon_number "7"; uniq_trans_id "G24715.4";
NC_043002.1	PBRI	exon	96010545	96010631	.	-	.	gene_id "LOC115213088"; ID ""; gene_name "LOC115213088"; transcript_id "G24715.4"; exon_number "6"; uniq_trans_id "G24715.4";
NC_043002.1	PBRI	exon	96012180	96012248	.	-	.	gene_id "LOC115213088"; ID ""; gene_name "LOC115213088"; transcript_id "G24715.4"; exon_number "5"; uniq_trans_id "G24715.4";
NC_043002.1	PBRI	exon	96013560	96013661	.	-	.	gene_id "LOC115213088"; ID ""; gene_name "LOC115213088"; transcript_id "G24715.4"; exon_number "4"; uniq_trans_id "G24715.4";
NC_043002.1	PBRI	exon	96018053	96018126	.	-	.	gene_id "LOC115213088"; ID ""; gene_name "LOC115213088"; transcript_id "G24715.4"; exon_number "3"; uniq_trans_id "G24715.4";
NC_043002.1	PBRI	exon	96018725	96018823	.	-	.	gene_id "LOC115213088"; ID ""; gene_name "LOC115213088"; transcript_id "G24715.4"; exon_number "2"; uniq_trans_id "G24715.4";
NC_043002.1	PBRI	exon	96047889	96048055	.	-	.	gene_id "LOC115213088"; ID ""; gene_name "LOC115213088"; transcript_id "G24715.4"; exon_number "1"; uniq_trans_id "G24715.4";
NC_043002.1	Gnomon	transcript	96002177	96027107	.	-	.	gene_id "LOC115213088"; ID "XM_029782008.2"; gene_name "LOC115213088"; transcript_id "XM_029782008.2";
NC_043002.1	Gnomon	CDS	96002322	96002492	.	-	0	gene_id "LOC115213088"; db_xref "GeneID:115213088"; gbkey "CDS"; gene "LOC115213088"; ID ""; gene_name "LOC115213088"; transcript_id "XM_029782008.2"; product "ester hydrolase C11orf54 homolog"; protein_id "XP_029637868.1"; exon_number "9";
NC_043002.1	Gnomon	CDS	96006347	96006460	.	-	0	gene_id "LOC115213088"; db_xref "GeneID:115213088"; gbkey "CDS"; gene "LOC115213088"; ID ""; gene_name "LOC115213088"; transcript_id "XM_029782008.2"; product "ester hydrolase C11orf54 homolog"; protein_id "XP_029637868.1"; exon_number "8";
NC_043002.1	Gnomon	CDS	96007835	96007984	.	-	0	gene_id "LOC115213088"; db_xref "GeneID:115213088"; gbkey "CDS"; gene "LOC115213088"; ID ""; gene_name "LOC115213088"; transcript_id "XM_029782008.2"; product "ester hydrolase C11orf54 homolog"; protein_id "XP_029637868.1"; exon_number "7";
NC_043002.1	Gnomon	CDS	96010545	96010631	.	-	0	gene_id "LOC115213088"; db_xref "GeneID:115213088"; gbkey "CDS"; gene "LOC115213088"; ID ""; gene_name "LOC115213088"; transcript_id "XM_029782008.2"; product "ester hydrolase C11orf54 homolog"; protein_id "XP_029637868.1"; exon_number "6";
NC_043002.1	Gnomon	CDS	96012180	96012248	.	-	0	gene_id "LOC115213088"; db_xref "GeneID:115213088"; gbkey "CDS"; gene "LOC115213088"; ID ""; gene_name "LOC115213088"; transcript_id "XM_029782008.2"; product "ester hydrolase C11orf54 homolog"; protein_id "XP_029637868.1"; exon_number "5";
NC_043002.1	Gnomon	CDS	96013560	96013661	.	-	0	gene_id "LOC115213088"; db_xref "GeneID:115213088"; gbkey "CDS"; gene "LOC115213088"; ID ""; gene_name "LOC115213088"; transcript_id "XM_029782008.2"; product "ester hydrolase C11orf54 homolog"; protein_id "XP_029637868.1"; exon_number "4";
NC_043002.1	Gnomon	CDS	96018053	96018126	.	-	2	gene_id "LOC115213088"; db_xref "GeneID:115213088"; gbkey "CDS"; gene "LOC115213088"; ID ""; gene_name "LOC115213088"; transcript_id "XM_029782008.2"; product "ester hydrolase C11orf54 homolog"; protein_id "XP_029637868.1"; exon_number "3";
NC_043002.1	Gnomon	CDS	96018725	96018823	.	-	2	gene_id "LOC115213088"; db_xref "GeneID:115213088"; gbkey "CDS"; gene "LOC115213088"; ID ""; gene_name "LOC115213088"; transcript_id "XM_029782008.2"; product "ester hydrolase C11orf54 homolog"; protein_id "XP_029637868.1"; exon_number "2";
NC_043002.1	Gnomon	CDS	96026848	96026923	.	-	0	gene_id "LOC115213088"; db_xref "GeneID:115213088"; gbkey "CDS"; gene "LOC115213088"; ID ""; gene_name "LOC115213088"; transcript_id "XM_029782008.2"; product "ester hydrolase C11orf54 homolog"; protein_id "XP_029637868.1"; exon_number "1";
NC_043002.1	Gnomon	exon	96002177	96002492	.	-	.	gene_id "LOC115213088"; db_xref "GeneID:115213088"; gbkey "mRNA"; gene "LOC115213088"; ID ""; gene_name "LOC115213088"; transcript_id "XM_029782008.2"; product "ester hydrolase C11orf54 homolog"; exon_number "9"; model_evidence "Supporting evidence includes similarity to: 8 Proteins, and 100% coverage of the annotated genomic feature by RNAseq alignments, including 44 samples with support for all annotated introns";
NC_043002.1	Gnomon	exon	96006347	96006460	.	-	.	gene_id "LOC115213088"; db_xref "GeneID:115213088"; gbkey "mRNA"; gene "LOC115213088"; ID ""; gene_name "LOC115213088"; transcript_id "XM_029782008.2"; product "ester hydrolase C11orf54 homolog"; exon_number "8"; model_evidence "Supporting evidence includes similarity to: 8 Proteins, and 100% coverage of the annotated genomic feature by RNAseq alignments, including 44 samples with support for all annotated introns";
NC_043002.1	Gnomon	exon	96007835	96007984	.	-	.	gene_id "LOC115213088"; db_xref "GeneID:115213088"; gbkey "mRNA"; gene "LOC115213088"; ID ""; gene_name "LOC115213088"; transcript_id "XM_029782008.2"; product "ester hydrolase C11orf54 homolog"; exon_number "7"; model_evidence "Supporting evidence includes similarity to: 8 Proteins, and 100% coverage of the annotated genomic feature by RNAseq alignments, including 44 samples with support for all annotated introns";
NC_043002.1	Gnomon	exon	96010545	96010631	.	-	.	gene_id "LOC115213088"; db_xref "GeneID:115213088"; gbkey "mRNA"; gene "LOC115213088"; ID ""; gene_name "LOC115213088"; transcript_id "XM_029782008.2"; product "ester hydrolase C11orf54 homolog"; exon_number "6"; model_evidence "Supporting evidence includes similarity to: 8 Proteins, and 100% coverage of the annotated genomic feature by RNAseq alignments, including 44 samples with support for all annotated introns";
NC_043002.1	Gnomon	exon	96012180	96012248	.	-	.	gene_id "LOC115213088"; db_xref "GeneID:115213088"; gbkey "mRNA"; gene "LOC115213088"; ID ""; gene_name "LOC115213088"; transcript_id "XM_029782008.2"; product "ester hydrolase C11orf54 homolog"; exon_number "5"; model_evidence "Supporting evidence includes similarity to: 8 Proteins, and 100% coverage of the annotated genomic feature by RNAseq alignments, including 44 samples with support for all annotated introns";
NC_043002.1	Gnomon	exon	96013560	96013661	.	-	.	gene_id "LOC115213088"; db_xref "GeneID:115213088"; gbkey "mRNA"; gene "LOC115213088"; ID ""; gene_name "LOC115213088"; transcript_id "XM_029782008.2"; product "ester hydrolase C11orf54 homolog"; exon_number "4"; model_evidence "Supporting evidence includes similarity to: 8 Proteins, and 100% coverage of the annotated genomic feature by RNAseq alignments, including 44 samples with support for all annotated introns";
NC_043002.1	Gnomon	exon	96018053	96018126	.	-	.	gene_id "LOC115213088"; db_xref "GeneID:115213088"; gbkey "mRNA"; gene "LOC115213088"; ID ""; gene_name "LOC115213088"; transcript_id "XM_029782008.2"; product "ester hydrolase C11orf54 homolog"; exon_number "3"; model_evidence "Supporting evidence includes similarity to: 8 Proteins, and 100% coverage of the annotated genomic feature by RNAseq alignments, including 44 samples with support for all annotated introns";
NC_043002.1	Gnomon	exon	96018725	96018823	.	-	.	gene_id "LOC115213088"; db_xref "GeneID:115213088"; gbkey "mRNA"; gene "LOC115213088"; ID ""; gene_name "LOC115213088"; transcript_id "XM_029782008.2"; product "ester hydrolase C11orf54 homolog"; exon_number "2"; model_evidence "Supporting evidence includes similarity to: 8 Proteins, and 100% coverage of the annotated genomic feature by RNAseq alignments, including 44 samples with support for all annotated introns";
NC_043002.1	Gnomon	exon	96026848	96027107	.	-	.	gene_id "LOC115213088"; db_xref "GeneID:115213088"; gbkey "mRNA"; gene "LOC115213088"; ID ""; gene_name "LOC115213088"; transcript_id "XM_029782008.2"; product "ester hydrolase C11orf54 homolog"; exon_number "1"; model_evidence "Supporting evidence includes similarity to: 8 Proteins, and 100% coverage of the annotated genomic feature by RNAseq alignments, including 44 samples with support for all annotated introns";
NC_043002.1	Gnomon	start_codon	96026921	96026923	.	-	0	gene_id "LOC115213088"; db_xref "GeneID:115213088"; gbkey "CDS"; gene "LOC115213088"; ID ""; gene_name "LOC115213088"; transcript_id "XM_029782008.2"; product "ester hydrolase C11orf54 homolog"; protein_id "XP_029637868.1"; exon_number "1";
NC_043002.1	Gnomon	stop_codon	96002319	96002321	.	-	0	gene_id "LOC115213088"; db_xref "GeneID:115213088"; gbkey "CDS"; gene "LOC115213088"; ID ""; gene_name "LOC115213088"; transcript_id "XM_029782008.2"; product "ester hydrolase C11orf54 homolog"; protein_id "XP_029637868.1"; exon_number "9";
NC_043002.1	Gnomon	gene	72894907	73149920	.	+	.	gene_id "LOC115213089"; db_xref "GeneID:115213089"; gbkey "Gene"; gene "LOC115213089"; gene_biotype "protein_coding"; ID ""; gene_name "LOC115213089";
NC_043002.1	Gnomon~Covext	transcript	72894907	73149920	.	+	.	gene_id "LOC115213089"; ID "XM_029782009.2"; gene_name "LOC115213089"; transcript_id "Covext~XM_029782009.2";
NC_043002.1	Covext	exon	72894907	72895122	.	+	.	gene_id "LOC115213089"; db_xref "GeneID:115213089"; gbkey "mRNA"; gene "LOC115213089"; ID ""; gene_name "LOC115213089"; transcript_id "Covext~XM_029782009.2"; product "cytochrome c oxidase assembly protein mt-COX11, mitochondrial"; exon_number "1"; model_evidence "Supporting evidence includes similarity to: 11 Proteins, and 100% coverage of the annotated genomic feature by RNAseq alignments, including 39 samples with support for all annotated introns";
NC_043002.1	Covext	exon	72899458	72899854	.	+	.	gene_id "LOC115213089"; db_xref "GeneID:115213089"; gbkey "mRNA"; gene "LOC115213089"; ID ""; gene_name "LOC115213089"; transcript_id "Covext~XM_029782009.2"; product "cytochrome c oxidase assembly protein mt-COX11, mitochondrial"; exon_number "2"; model_evidence "Supporting evidence includes similarity to: 11 Proteins, and 100% coverage of the annotated genomic feature by RNAseq alignments, including 39 samples with support for all annotated introns";
NC_043002.1	Covext	exon	72903928	72904083	.	+	.	gene_id "LOC115213089"; db_xref "GeneID:115213089"; gbkey "mRNA"; gene "LOC115213089"; ID ""; gene_name "LOC115213089"; transcript_id "Covext~XM_029782009.2"; product "cytochrome c oxidase assembly protein mt-COX11, mitochondrial"; exon_number "3"; model_evidence "Supporting evidence includes similarity to: 11 Proteins, and 100% coverage of the annotated genomic feature by RNAseq alignments, including 39 samples with support for all annotated introns";
NC_043002.1	Covext	exon	72905132	72905257	.	+	.	gene_id "LOC115213089"; db_xref "GeneID:115213089"; gbkey "mRNA"; gene "LOC115213089"; ID ""; gene_name "LOC115213089"; transcript_id "Covext~XM_029782009.2"; product "cytochrome c oxidase assembly protein mt-COX11, mitochondrial"; exon_number "4"; model_evidence "Supporting evidence includes similarity to: 11 Proteins, and 100% coverage of the annotated genomic feature by RNAseq alignments, including 39 samples with support for all annotated introns";
NC_043002.1	Covext	exon	72933599	72933640	.	+	.	gene_id "LOC115213089"; db_xref "GeneID:115213089"; gbkey "mRNA"; gene "LOC115213089"; ID ""; gene_name "LOC115213089"; transcript_id "Covext~XM_029782009.2"; product "cytochrome c oxidase assembly protein mt-COX11, mitochondrial"; exon_number "5"; model_evidence "Supporting evidence includes similarity to: 11 Proteins, and 100% coverage of the annotated genomic feature by RNAseq alignments, including 39 samples with support for all annotated introns";
NC_043002.1	Covext	exon	73149041	73149615	.	+	.	gene_id "LOC115213089"; db_xref "GeneID:115213089"; gbkey "mRNA"; gene "LOC115213089"; ID ""; gene_name "LOC115213089"; transcript_id "Covext~XM_029782009.2"; product "cytochrome c oxidase assembly protein mt-COX11, mitochondrial"; exon_number "6"; model_evidence "Supporting evidence includes similarity to: 11 Proteins, and 100% coverage of the annotated genomic feature by RNAseq alignments, including 39 samples with support for all annotated introns";
NC_043002.1	Covext	exon	73149041	73149920	.	+	.	gene_id "LOC115213089"; db_xref "GeneID:115213089"; gbkey "mRNA"; gene "LOC115213089"; ID ""; gene_name "LOC115213089"; transcript_id "Covext~XM_029782009.2"; product "cytochrome c oxidase assembly protein mt-COX11, mitochondrial"; exon_number "6"; model_evidence "Supporting evidence includes similarity to: 11 Proteins, and 100% coverage of the annotated genomic feature by RNAseq alignments, including 39 samples with support for all annotated introns"; three_prime_ext "305";
NC_043002.1	Gnomon	transcript	72894907	73149615	.	+	.	gene_id "LOC115213089"; ID "XM_029782009.2"; gene_name "LOC115213089"; transcript_id "XM_029782009.2";
NC_043002.1	Gnomon	CDS	72895103	72895122	.	+	0	gene_id "LOC115213089"; db_xref "GeneID:115213089"; gbkey "CDS"; gene "LOC115213089"; ID ""; gene_name "LOC115213089"; transcript_id "XM_029782009.2"; product "cytochrome c oxidase assembly protein mt-COX11, mitochondrial"; protein_id "XP_029637869.1"; exon_number "1";
NC_043002.1	Gnomon	CDS	72899458	72899854	.	+	1	gene_id "LOC115213089"; db_xref "GeneID:115213089"; gbkey "CDS"; gene "LOC115213089"; ID ""; gene_name "LOC115213089"; transcript_id "XM_029782009.2"; product "cytochrome c oxidase assembly protein mt-COX11, mitochondrial"; protein_id "XP_029637869.1"; exon_number "2";
NC_043002.1	Gnomon	CDS	72903928	72904083	.	+	0	gene_id "LOC115213089"; db_xref "GeneID:115213089"; gbkey "CDS"; gene "LOC115213089"; ID ""; gene_name "LOC115213089"; transcript_id "XM_029782009.2"; product "cytochrome c oxidase assembly protein mt-COX11, mitochondrial"; protein_id "XP_029637869.1"; exon_number "3";
NC_043002.1	Gnomon	CDS	72905132	72905257	.	+	0	gene_id "LOC115213089"; db_xref "GeneID:115213089"; gbkey "CDS"; gene "LOC115213089"; ID ""; gene_name "LOC115213089"; transcript_id "XM_029782009.2"; product "cytochrome c oxidase assembly protein mt-COX11, mitochondrial"; protein_id "XP_029637869.1"; exon_number "4";
NC_043002.1	Gnomon	CDS	72933599	72933640	.	+	0	gene_id "LOC115213089"; db_xref "GeneID:115213089"; gbkey "CDS"; gene "LOC115213089"; ID ""; gene_name "LOC115213089"; transcript_id "XM_029782009.2"; product "cytochrome c oxidase assembly protein mt-COX11, mitochondrial"; protein_id "XP_029637869.1"; exon_number "5";
NC_043002.1	Gnomon	CDS	73149041	73149184	.	+	0	gene_id "LOC115213089"; db_xref "GeneID:115213089"; gbkey "CDS"; gene "LOC115213089"; ID ""; gene_name "LOC115213089"; transcript_id "XM_029782009.2"; product "cytochrome c oxidase assembly protein mt-COX11, mitochondrial"; protein_id "XP_029637869.1"; exon_number "6";
NC_043002.1	Gnomon	exon	72894907	72895122	.	+	.	gene_id "LOC115213089"; db_xref "GeneID:115213089"; gbkey "mRNA"; gene "LOC115213089"; ID ""; gene_name "LOC115213089"; transcript_id "XM_029782009.2"; product "cytochrome c oxidase assembly protein mt-COX11, mitochondrial"; exon_number "1"; model_evidence "Supporting evidence includes similarity to: 11 Proteins, and 100% coverage of the annotated genomic feature by RNAseq alignments, including 39 samples with support for all annotated introns";
NC_043002.1	Gnomon	exon	72899458	72899854	.	+	.	gene_id "LOC115213089"; db_xref "GeneID:115213089"; gbkey "mRNA"; gene "LOC115213089"; ID ""; gene_name "LOC115213089"; transcript_id "XM_029782009.2"; product "cytochrome c oxidase assembly protein mt-COX11, mitochondrial"; exon_number "2"; model_evidence "Supporting evidence includes similarity to: 11 Proteins, and 100% coverage of the annotated genomic feature by RNAseq alignments, including 39 samples with support for all annotated introns";
NC_043002.1	Gnomon	exon	72903928	72904083	.	+	.	gene_id "LOC115213089"; db_xref "GeneID:115213089"; gbkey "mRNA"; gene "LOC115213089"; ID ""; gene_name "LOC115213089"; transcript_id "XM_029782009.2"; product "cytochrome c oxidase assembly protein mt-COX11, mitochondrial"; exon_number "3"; model_evidence "Supporting evidence includes similarity to: 11 Proteins, and 100% coverage of the annotated genomic feature by RNAseq alignments, including 39 samples with support for all annotated introns";
NC_043002.1	Gnomon	exon	72905132	72905257	.	+	.	gene_id "LOC115213089"; db_xref "GeneID:115213089"; gbkey "mRNA"; gene "LOC115213089"; ID ""; gene_name "LOC115213089"; transcript_id "XM_029782009.2"; product "cytochrome c oxidase assembly protein mt-COX11, mitochondrial"; exon_number "4"; model_evidence "Supporting evidence includes similarity to: 11 Proteins, and 100% coverage of the annotated genomic feature by RNAseq alignments, including 39 samples with support for all annotated introns";
NC_043002.1	Gnomon	exon	72933599	72933640	.	+	.	gene_id "LOC115213089"; db_xref "GeneID:115213089"; gbkey "mRNA"; gene "LOC115213089"; ID ""; gene_name "LOC115213089"; transcript_id "XM_029782009.2"; product "cytochrome c oxidase assembly protein mt-COX11, mitochondrial"; exon_number "5"; model_evidence "Supporting evidence includes similarity to: 11 Proteins, and 100% coverage of the annotated genomic feature by RNAseq alignments, including 39 samples with support for all annotated introns";
NC_043002.1	Gnomon	exon	73149041	73149615	.	+	.	gene_id "LOC115213089"; db_xref "GeneID:115213089"; gbkey "mRNA"; gene "LOC115213089"; ID ""; gene_name "LOC115213089"; transcript_id "XM_029782009.2"; product "cytochrome c oxidase assembly protein mt-COX11, mitochondrial"; exon_number "6"; model_evidence "Supporting evidence includes similarity to: 11 Proteins, and 100% coverage of the annotated genomic feature by RNAseq alignments, including 39 samples with support for all annotated introns";
NC_043002.1	Gnomon	start_codon	72895103	72895105	.	+	0	gene_id "LOC115213089"; db_xref "GeneID:115213089"; gbkey "CDS"; gene "LOC115213089"; ID ""; gene_name "LOC115213089"; transcript_id "XM_029782009.2"; product "cytochrome c oxidase assembly protein mt-COX11, mitochondrial"; protein_id "XP_029637869.1"; exon_number "1";
NC_043002.1	Gnomon	stop_codon	73149185	73149187	.	+	0	gene_id "LOC115213089"; db_xref "GeneID:115213089"; gbkey "CDS"; gene "LOC115213089"; ID ""; gene_name "LOC115213089"; transcript_id "XM_029782009.2"; product "cytochrome c oxidase assembly protein mt-COX11, mitochondrial"; protein_id "XP_029637869.1"; exon_number "6";
NC_043002.1	Gnomon	gene	3973325	4082759	.	-	.	gene_id "LOC115213090"; db_xref "GeneID:115213090"; gbkey "Gene"; gene "LOC115213090"; gene_biotype "protein_coding"; ID ""; gene_name "LOC115213090";
NC_043002.1	Gnomon	transcript	3973325	4082759	.	-	.	gene_id "LOC115213090"; ID "XM_029782011.2"; gene_name "LOC115213090"; transcript_id "XM_029782011.2";
NC_043002.1	Gnomon	CDS	3973450	3973679	.	-	2	gene_id "LOC115213090"; db_xref "GeneID:115213090"; gbkey "CDS"; gene "LOC115213090"; ID ""; gene_name "LOC115213090"; transcript_id "XM_029782011.2"; product "malectin-B"; protein_id "XP_029637871.1"; exon_number "4";
NC_043002.1	Gnomon	CDS	3978918	3978975	.	-	0	gene_id "LOC115213090"; db_xref "GeneID:115213090"; gbkey "CDS"; gene "LOC115213090"; ID ""; gene_name "LOC115213090"; transcript_id "XM_029782011.2"; product "malectin-B"; protein_id "XP_029637871.1"; exon_number "3";
NC_043002.1	Gnomon	CDS	3983512	3983691	.	-	0	gene_id "LOC115213090"; db_xref "GeneID:115213090"; gbkey "CDS"; gene "LOC115213090"; ID ""; gene_name "LOC115213090"; transcript_id "XM_029782011.2"; product "malectin-B"; protein_id "XP_029637871.1"; exon_number "2";
NC_043002.1	Gnomon	CDS	4081590	4082345	.	-	0	gene_id "LOC115213090"; db_xref "GeneID:115213090"; gbkey "CDS"; gene "LOC115213090"; ID ""; gene_name "LOC115213090"; transcript_id "XM_029782011.2"; product "malectin-B"; protein_id "XP_029637871.1"; exon_number "1";
NC_043002.1	Gnomon	exon	3973325	3973679	.	-	.	gene_id "LOC115213090"; db_xref "GeneID:115213090"; gbkey "mRNA"; gene "LOC115213090"; ID ""; gene_name "LOC115213090"; transcript_id "XM_029782011.2"; product "malectin-B"; exon_number "4"; model_evidence "Supporting evidence includes similarity to: 7 Proteins, and 100% coverage of the annotated genomic feature by RNAseq alignments, including 45 samples with support for all annotated introns";
NC_043002.1	Gnomon	exon	3978918	3978975	.	-	.	gene_id "LOC115213090"; db_xref "GeneID:115213090"; gbkey "mRNA"; gene "LOC115213090"; ID ""; gene_name "LOC115213090"; transcript_id "XM_029782011.2"; product "malectin-B"; exon_number "3"; model_evidence "Supporting evidence includes similarity to: 7 Proteins, and 100% coverage of the annotated genomic feature by RNAseq alignments, including 45 samples with support for all annotated introns";
NC_043002.1	Gnomon	exon	3983512	3983691	.	-	.	gene_id "LOC115213090"; db_xref "GeneID:115213090"; gbkey "mRNA"; gene "LOC115213090"; ID ""; gene_name "LOC115213090"; transcript_id "XM_029782011.2"; product "malectin-B"; exon_number "2"; model_evidence "Supporting evidence includes similarity to: 7 Proteins, and 100% coverage of the annotated genomic feature by RNAseq alignments, including 45 samples with support for all annotated introns";
NC_043002.1	Gnomon	exon	4081590	4082759	.	-	.	gene_id "LOC115213090"; db_xref "GeneID:115213090"; gbkey "mRNA"; gene "LOC115213090"; ID ""; gene_name "LOC115213090"; transcript_id "XM_029782011.2"; product "malectin-B"; exon_number "1"; model_evidence "Supporting evidence includes similarity to: 7 Proteins, and 100% coverage of the annotated genomic feature by RNAseq alignments, including 45 samples with support for all annotated introns";
NC_043002.1	Gnomon	start_codon	4082343	4082345	.	-	0	gene_id "LOC115213090"; db_xref "GeneID:115213090"; gbkey "CDS"; gene "LOC115213090"; ID ""; gene_name "LOC115213090"; transcript_id "XM_029782011.2"; product "malectin-B"; protein_id "XP_029637871.1"; exon_number "1";
NC_043002.1	Gnomon	stop_codon	3973447	3973449	.	-	0	gene_id "LOC115213090"; db_xref "GeneID:115213090"; gbkey "CDS"; gene "LOC115213090"; ID ""; gene_name "LOC115213090"; transcript_id "XM_029782011.2"; product "malectin-B"; protein_id "XP_029637871.1"; exon_number "4";
NC_043002.1	Gnomon	gene	85129011	85143348	.	+	.	gene_id "LOC115213091"; db_xref "GeneID:115213091"; gbkey "Gene"; gene "LOC115213091"; gene_biotype "protein_coding"; ID ""; gene_name "LOC115213091";
NC_043002.1	Gnomon~FLAMseq	transcript	85129011	85143348	.	+	.	gene_id "LOC115213091"; ID "XM_029782012.2"; gene_name "LOC115213091"; transcript_id "FLAMseq_ext~XM_029782012.2"; three_prime_ext "4";
NC_043002.1	Gnomon~FLAMseq	exon	85129011	85129468	.	+	.	gene_id "LOC115213091"; db_xref "GeneID:115213091"; gbkey "mRNA"; gene "LOC115213091"; ID ""; gene_name "LOC115213091"; transcript_id "FLAMseq_ext~XM_029782012.2"; product "small nuclear ribonucleoprotein Sm D3"; exon_number "1"; model_evidence "Supporting evidence includes similarity to: 5 Proteins, and 100% coverage of the annotated genomic feature by RNAseq alignments, including 46 samples with support for all annotated introns";
NC_043002.1	Gnomon~FLAMseq	exon	85143021	85143344	.	+	.	gene_id "LOC115213091"; db_xref "GeneID:115213091"; gbkey "mRNA"; gene "LOC115213091"; ID ""; gene_name "LOC115213091"; transcript_id "FLAMseq_ext~XM_029782012.2"; product "small nuclear ribonucleoprotein Sm D3"; exon_number "2"; model_evidence "Supporting evidence includes similarity to: 5 Proteins, and 100% coverage of the annotated genomic feature by RNAseq alignments, including 46 samples with support for all annotated introns";
NC_043002.1	Gnomon~FLAMseq	exon	85143021	85143348	.	+	.	gene_id "LOC115213091"; db_xref "GeneID:115213091"; gbkey "mRNA"; gene "LOC115213091"; ID ""; gene_name "LOC115213091"; transcript_id "FLAMseq_ext~XM_029782012.2"; product ""; exon_number "2"; model_evidence "Supporting evidence includes similarity to: 5 Proteins, and 100% coverage of the annotated genomic feature by RNAseq alignments"; three_prime_ext "4";
NC_043002.1	Gnomon	transcript	85129011	85143344	.	+	.	gene_id "LOC115213091"; ID "XM_029782012.2"; gene_name "LOC115213091"; transcript_id "XM_029782012.2";
NC_043002.1	Gnomon	CDS	85129147	85129468	.	+	0	gene_id "LOC115213091"; db_xref "GeneID:115213091"; gbkey "CDS"; gene "LOC115213091"; ID ""; gene_name "LOC115213091"; transcript_id "XM_029782012.2"; product "small nuclear ribonucleoprotein Sm D3"; protein_id "XP_029637872.1"; exon_number "1";
NC_043002.1	Gnomon	CDS	85143021	85143073	.	+	2	gene_id "LOC115213091"; db_xref "GeneID:115213091"; gbkey "CDS"; gene "LOC115213091"; ID ""; gene_name "LOC115213091"; transcript_id "XM_029782012.2"; product "small nuclear ribonucleoprotein Sm D3"; protein_id "XP_029637872.1"; exon_number "2";
NC_043002.1	Gnomon	exon	85129011	85129468	.	+	.	gene_id "LOC115213091"; db_xref "GeneID:115213091"; gbkey "mRNA"; gene "LOC115213091"; ID ""; gene_name "LOC115213091"; transcript_id "XM_029782012.2"; product "small nuclear ribonucleoprotein Sm D3"; exon_number "1"; model_evidence "Supporting evidence includes similarity to: 5 Proteins, and 100% coverage of the annotated genomic feature by RNAseq alignments, including 46 samples with support for all annotated introns";
NC_043002.1	Gnomon	exon	85143021	85143344	.	+	.	gene_id "LOC115213091"; db_xref "GeneID:115213091"; gbkey "mRNA"; gene "LOC115213091"; ID ""; gene_name "LOC115213091"; transcript_id "XM_029782012.2"; product "small nuclear ribonucleoprotein Sm D3"; exon_number "2"; model_evidence "Supporting evidence includes similarity to: 5 Proteins, and 100% coverage of the annotated genomic feature by RNAseq alignments, including 46 samples with support for all annotated introns";
NC_043002.1	Gnomon	start_codon	85129147	85129149	.	+	0	gene_id "LOC115213091"; db_xref "GeneID:115213091"; gbkey "CDS"; gene "LOC115213091"; ID ""; gene_name "LOC115213091"; transcript_id "XM_029782012.2"; product "small nuclear ribonucleoprotein Sm D3"; protein_id "XP_029637872.1"; exon_number "1";
NC_043002.1	Gnomon	stop_codon	85143074	85143076	.	+	0	gene_id "LOC115213091"; db_xref "GeneID:115213091"; gbkey "CDS"; gene "LOC115213091"; ID ""; gene_name "LOC115213091"; transcript_id "XM_029782012.2"; product "small nuclear ribonucleoprotein Sm D3"; protein_id "XP_029637872.1"; exon_number "2";
NC_043002.1	Gnomon	gene	42552994	42565443	.	+	.	gene_id "LOC115213092"; db_xref "GeneID:115213092"; gbkey "Gene"; gene "LOC115213092"; gene_biotype "protein_coding"; ID ""; gene_name "LOC115213092";
NC_043002.1	Gnomon~FLAMseq	transcript	42552994	42565443	.	+	.	gene_id "LOC115213092"; ID "XM_029782013.2"; gene_name "LOC115213092"; transcript_id "FLAMseq_ext~XM_029782013.2"; three_prime_ext "317";
NC_043002.1	Gnomon~FLAMseq	exon	42552994	42553094	.	+	.	gene_id "LOC115213092"; db_xref "GeneID:115213092"; gbkey "mRNA"; gene "LOC115213092"; ID ""; gene_name "LOC115213092"; transcript_id "FLAMseq_ext~XM_029782013.2"; product "collagen alpha-6(VI) chain-like"; exon_number "1"; model_evidence "Supporting evidence includes similarity to: 1 Protein, and 100% coverage of the annotated genomic feature by RNAseq alignments, including 13 samples with support for all annotated introns";
NC_043002.1	Gnomon~FLAMseq	exon	42562092	42562655	.	+	.	gene_id "LOC115213092"; db_xref "GeneID:115213092"; gbkey "mRNA"; gene "LOC115213092"; ID ""; gene_name "LOC115213092"; transcript_id "FLAMseq_ext~XM_029782013.2"; product "collagen alpha-6(VI) chain-like"; exon_number "2"; model_evidence "Supporting evidence includes similarity to: 1 Protein, and 100% coverage of the annotated genomic feature by RNAseq alignments, including 13 samples with support for all annotated introns";
NC_043002.1	Gnomon~FLAMseq	exon	42564325	42565126	.	+	.	gene_id "LOC115213092"; db_xref "GeneID:115213092"; gbkey "mRNA"; gene "LOC115213092"; ID ""; gene_name "LOC115213092"; transcript_id "FLAMseq_ext~XM_029782013.2"; product "collagen alpha-6(VI) chain-like"; exon_number "3"; model_evidence "Supporting evidence includes similarity to: 1 Protein, and 100% coverage of the annotated genomic feature by RNAseq alignments, including 13 samples with support for all annotated introns";
NC_043002.1	Gnomon~FLAMseq	exon	42564325	42565443	.	+	.	gene_id "LOC115213092"; db_xref "GeneID:115213092"; gbkey "mRNA"; gene "LOC115213092"; ID ""; gene_name "LOC115213092"; transcript_id "FLAMseq_ext~XM_029782013.2"; product ""; exon_number "3"; model_evidence "Supporting evidence includes similarity to: 1 Protein, and 100% coverage of the annotated genomic feature by RNAseq alignments"; three_prime_ext "317";
NC_043002.1	PBRI	transcript	42562482	42564977	.	+	.	gene_id "LOC115213092"; ID ""; gene_name "LOC115213092"; transcript_id "G23262.4"; uniq_trans_id "G23262.4";
NC_043002.1	PBRI	exon	42562482	42562655	.	+	.	gene_id "LOC115213092"; ID ""; gene_name "LOC115213092"; transcript_id "G23262.4"; exon_number "1"; uniq_trans_id "G23262.4";
NC_043002.1	PBRI	exon	42564325	42564977	.	+	.	gene_id "LOC115213092"; ID ""; gene_name "LOC115213092"; transcript_id "G23262.4"; exon_number "2"; uniq_trans_id "G23262.4";
NC_043002.1	Gnomon	transcript	42552994	42565126	.	+	.	gene_id "LOC115213092"; ID "XM_029782013.2"; gene_name "LOC115213092"; transcript_id "XM_029782013.2";
NC_043002.1	Gnomon	CDS	42553028	42553094	.	+	0	gene_id "LOC115213092"; db_xref "GeneID:115213092"; gbkey "CDS"; gene "LOC115213092"; ID ""; gene_name "LOC115213092"; transcript_id "XM_029782013.2"; product "collagen alpha-6(VI) chain-like"; protein_id "XP_029637873.1"; exon_number "1";
NC_043002.1	Gnomon	CDS	42562092	42562655	.	+	2	gene_id "LOC115213092"; db_xref "GeneID:115213092"; gbkey "CDS"; gene "LOC115213092"; ID ""; gene_name "LOC115213092"; transcript_id "XM_029782013.2"; product "collagen alpha-6(VI) chain-like"; protein_id "XP_029637873.1"; exon_number "2";
NC_043002.1	Gnomon	CDS	42564325	42564896	.	+	2	gene_id "LOC115213092"; db_xref "GeneID:115213092"; gbkey "CDS"; gene "LOC115213092"; ID ""; gene_name "LOC115213092"; transcript_id "XM_029782013.2"; product "collagen alpha-6(VI) chain-like"; protein_id "XP_029637873.1"; exon_number "3";
NC_043002.1	Gnomon	exon	42552994	42553094	.	+	.	gene_id "LOC115213092"; db_xref "GeneID:115213092"; gbkey "mRNA"; gene "LOC115213092"; ID ""; gene_name "LOC115213092"; transcript_id "XM_029782013.2"; product "collagen alpha-6(VI) chain-like"; exon_number "1"; model_evidence "Supporting evidence includes similarity to: 1 Protein, and 100% coverage of the annotated genomic feature by RNAseq alignments, including 13 samples with support for all annotated introns";
NC_043002.1	Gnomon	exon	42562092	42562655	.	+	.	gene_id "LOC115213092"; db_xref "GeneID:115213092"; gbkey "mRNA"; gene "LOC115213092"; ID ""; gene_name "LOC115213092"; transcript_id "XM_029782013.2"; product "collagen alpha-6(VI) chain-like"; exon_number "2"; model_evidence "Supporting evidence includes similarity to: 1 Protein, and 100% coverage of the annotated genomic feature by RNAseq alignments, including 13 samples with support for all annotated introns";
NC_043002.1	Gnomon	exon	42564325	42565126	.	+	.	gene_id "LOC115213092"; db_xref "GeneID:115213092"; gbkey "mRNA"; gene "LOC115213092"; ID ""; gene_name "LOC115213092"; transcript_id "XM_029782013.2"; product "collagen alpha-6(VI) chain-like"; exon_number "3"; model_evidence "Supporting evidence includes similarity to: 1 Protein, and 100% coverage of the annotated genomic feature by RNAseq alignments, including 13 samples with support for all annotated introns";
NC_043002.1	Gnomon	start_codon	42553028	42553030	.	+	0	gene_id "LOC115213092"; db_xref "GeneID:115213092"; gbkey "CDS"; gene "LOC115213092"; ID ""; gene_name "LOC115213092"; transcript_id "XM_029782013.2"; product "collagen alpha-6(VI) chain-like"; protein_id "XP_029637873.1"; exon_number "1";
NC_043002.1	Gnomon	stop_codon	42564897	42564899	.	+	0	gene_id "LOC115213092"; db_xref "GeneID:115213092"; gbkey "CDS"; gene "LOC115213092"; ID ""; gene_name "LOC115213092"; transcript_id "XM_029782013.2"; product "collagen alpha-6(VI) chain-like"; protein_id "XP_029637873.1"; exon_number "3";
NC_043002.1	Gnomon	gene	109425188	109438625	.	+	.	gene_id "LOC115213093"; db_xref "GeneID:115213093"; gbkey "Gene"; gene "LOC115213093"; gene_biotype "protein_coding"; ID ""; gene_name "LOC115213093";
NC_043002.1	Gnomon~FLAMseq	transcript	109426448	109438625	.	+	.	gene_id "LOC115213093"; ID "XM_029782014.2"; gene_name "LOC115213093"; transcript_id "FLAMseq_ext~XM_029782014.2"; three_prime_ext "14";
NC_043002.1	Gnomon~FLAMseq	exon	109426448	109427426	.	+	.	gene_id "LOC115213093"; db_xref "GeneID:115213093"; gbkey "mRNA"; gene "LOC115213093"; ID ""; gene_name "LOC115213093"; transcript_id "FLAMseq_ext~XM_029782014.2"; product "SRR1-like protein, transcript variant X1"; exon_number "1"; model_evidence "Supporting evidence includes similarity to: 2 Proteins, and 100% coverage of the annotated genomic feature by RNAseq alignments, including 43 samples with support for all annotated introns";
NC_043002.1	Gnomon~FLAMseq	exon	109427797	109427837	.	+	.	gene_id "LOC115213093"; db_xref "GeneID:115213093"; gbkey "mRNA"; gene "LOC115213093"; ID ""; gene_name "LOC115213093"; transcript_id "FLAMseq_ext~XM_029782014.2"; product "SRR1-like protein, transcript variant X1"; exon_number "2"; model_evidence "Supporting evidence includes similarity to: 2 Proteins, and 100% coverage of the annotated genomic feature by RNAseq alignments, including 43 samples with support for all annotated introns";
NC_043002.1	Gnomon~FLAMseq	exon	109430033	109430388	.	+	.	gene_id "LOC115213093"; db_xref "GeneID:115213093"; gbkey "mRNA"; gene "LOC115213093"; ID ""; gene_name "LOC115213093"; transcript_id "FLAMseq_ext~XM_029782014.2"; product "SRR1-like protein, transcript variant X1"; exon_number "3"; model_evidence "Supporting evidence includes similarity to: 2 Proteins, and 100% coverage of the annotated genomic feature by RNAseq alignments, including 43 samples with support for all annotated introns";
NC_043002.1	Gnomon~FLAMseq	exon	109431464	109431562	.	+	.	gene_id "LOC115213093"; db_xref "GeneID:115213093"; gbkey "mRNA"; gene "LOC115213093"; ID ""; gene_name "LOC115213093"; transcript_id "FLAMseq_ext~XM_029782014.2"; product "SRR1-like protein, transcript variant X1"; exon_number "4"; model_evidence "Supporting evidence includes similarity to: 2 Proteins, and 100% coverage of the annotated genomic feature by RNAseq alignments, including 43 samples with support for all annotated introns";
NC_043002.1	Gnomon~FLAMseq	exon	109433770	109433927	.	+	.	gene_id "LOC115213093"; db_xref "GeneID:115213093"; gbkey "mRNA"; gene "LOC115213093"; ID ""; gene_name "LOC115213093"; transcript_id "FLAMseq_ext~XM_029782014.2"; product "SRR1-like protein, transcript variant X1"; exon_number "5"; model_evidence "Supporting evidence includes similarity to: 2 Proteins, and 100% coverage of the annotated genomic feature by RNAseq alignments, including 43 samples with support for all annotated introns";
NC_043002.1	Gnomon~FLAMseq	exon	109435490	109435535	.	+	.	gene_id "LOC115213093"; db_xref "GeneID:115213093"; gbkey "mRNA"; gene "LOC115213093"; ID ""; gene_name "LOC115213093"; transcript_id "FLAMseq_ext~XM_029782014.2"; product "SRR1-like protein, transcript variant X1"; exon_number "6"; model_evidence "Supporting evidence includes similarity to: 2 Proteins, and 100% coverage of the annotated genomic feature by RNAseq alignments, including 43 samples with support for all annotated introns";
NC_043002.1	Gnomon~FLAMseq	exon	109438415	109438611	.	+	.	gene_id "LOC115213093"; db_xref "GeneID:115213093"; gbkey "mRNA"; gene "LOC115213093"; ID ""; gene_name "LOC115213093"; transcript_id "FLAMseq_ext~XM_029782014.2"; product "SRR1-like protein, transcript variant X1"; exon_number "7"; model_evidence "Supporting evidence includes similarity to: 2 Proteins, and 100% coverage of the annotated genomic feature by RNAseq alignments, including 43 samples with support for all annotated introns";
NC_043002.1	Gnomon~FLAMseq	exon	109438415	109438625	.	+	.	gene_id "LOC115213093"; db_xref "GeneID:115213093"; gbkey "mRNA"; gene "LOC115213093"; ID ""; gene_name "LOC115213093"; transcript_id "FLAMseq_ext~XM_029782014.2"; product "SRR1-like protein"; exon_number "7"; model_evidence "Supporting evidence includes similarity to: 2 Proteins, and 100% coverage of the annotated genomic feature by RNAseq alignments"; three_prime_ext "14";
NC_043002.1	PBRI	transcript	109425188	109438607	.	+	.	gene_id "LOC115213093"; ID ""; gene_name "LOC115213093"; transcript_id "G24982.1"; uniq_trans_id "G24982.1";
NC_043002.1	PBRI	exon	109425188	109425250	.	+	.	gene_id "LOC115213093"; ID ""; gene_name "LOC115213093"; transcript_id "G24982.1"; exon_number "1"; uniq_trans_id "G24982.1";
NC_043002.1	PBRI	exon	109427797	109427837	.	+	.	gene_id "LOC115213093"; ID ""; gene_name "LOC115213093"; transcript_id "G24982.1"; exon_number "2"; uniq_trans_id "G24982.1";
NC_043002.1	PBRI	exon	109430033	109430388	.	+	.	gene_id "LOC115213093"; ID ""; gene_name "LOC115213093"; transcript_id "G24982.1"; exon_number "3"; uniq_trans_id "G24982.1";
NC_043002.1	PBRI	exon	109431464	109431562	.	+	.	gene_id "LOC115213093"; ID ""; gene_name "LOC115213093"; transcript_id "G24982.1"; exon_number "4"; uniq_trans_id "G24982.1";
NC_043002.1	PBRI	exon	109435490	109435535	.	+	.	gene_id "LOC115213093"; ID ""; gene_name "LOC115213093"; transcript_id "G24982.1"; exon_number "5"; uniq_trans_id "G24982.1";
NC_043002.1	PBRI	exon	109438415	109438607	.	+	.	gene_id "LOC115213093"; ID ""; gene_name "LOC115213093"; transcript_id "G24982.1"; exon_number "6"; uniq_trans_id "G24982.1";
NC_043002.1	PBRI	transcript	109426991	109438607	.	+	.	gene_id "LOC115213093"; ID ""; gene_name "LOC115213093"; transcript_id "G24982.7"; uniq_trans_id "G24982.7";
NC_043002.1	PBRI	exon	109426991	109427426	.	+	.	gene_id "LOC115213093"; ID ""; gene_name "LOC115213093"; transcript_id "G24982.7"; exon_number "1"; uniq_trans_id "G24982.7";
NC_043002.1	PBRI	exon	109427797	109427837	.	+	.	gene_id "LOC115213093"; ID ""; gene_name "LOC115213093"; transcript_id "G24982.7"; exon_number "2"; uniq_trans_id "G24982.7";
NC_043002.1	PBRI	exon	109430033	109430388	.	+	.	gene_id "LOC115213093"; ID ""; gene_name "LOC115213093"; transcript_id "G24982.7"; exon_number "3"; uniq_trans_id "G24982.7";
NC_043002.1	PBRI	exon	109431464	109431562	.	+	.	gene_id "LOC115213093"; ID ""; gene_name "LOC115213093"; transcript_id "G24982.7"; exon_number "4"; uniq_trans_id "G24982.7";
NC_043002.1	PBRI	exon	109435490	109435535	.	+	.	gene_id "LOC115213093"; ID ""; gene_name "LOC115213093"; transcript_id "G24982.7"; exon_number "5"; uniq_trans_id "G24982.7";
NC_043002.1	PBRI	exon	109438415	109438607	.	+	.	gene_id "LOC115213093"; ID ""; gene_name "LOC115213093"; transcript_id "G24982.7"; exon_number "6"; uniq_trans_id "G24982.7";
NC_043002.1	Gnomon	transcript	109426448	109438611	.	+	.	gene_id "LOC115213093"; ID "XM_029782014.2"; gene_name "LOC115213093"; transcript_id "XM_029782014.2";
NC_043002.1	Gnomon	CDS	109427269	109427426	.	+	0	gene_id "LOC115213093"; db_xref "GeneID:115213093"; gbkey "CDS"; gene "LOC115213093"; ID ""; gene_name "LOC115213093"; transcript_id "XM_029782014.2"; product "SRR1-like protein isoform X1"; protein_id "XP_029637874.1"; exon_number "1";
NC_043002.1	Gnomon	CDS	109427797	109427837	.	+	1	gene_id "LOC115213093"; db_xref "GeneID:115213093"; gbkey "CDS"; gene "LOC115213093"; ID ""; gene_name "LOC115213093"; transcript_id "XM_029782014.2"; product "SRR1-like protein isoform X1"; protein_id "XP_029637874.1"; exon_number "2";
NC_043002.1	Gnomon	CDS	109430033	109430388	.	+	2	gene_id "LOC115213093"; db_xref "GeneID:115213093"; gbkey "CDS"; gene "LOC115213093"; ID ""; gene_name "LOC115213093"; transcript_id "XM_029782014.2"; product "SRR1-like protein isoform X1"; protein_id "XP_029637874.1"; exon_number "3";
NC_043002.1	Gnomon	CDS	109431464	109431562	.	+	0	gene_id "LOC115213093"; db_xref "GeneID:115213093"; gbkey "CDS"; gene "LOC115213093"; ID ""; gene_name "LOC115213093"; transcript_id "XM_029782014.2"; product "SRR1-like protein isoform X1"; protein_id "XP_029637874.1"; exon_number "4";
NC_043002.1	Gnomon	CDS	109433770	109433927	.	+	0	gene_id "LOC115213093"; db_xref "GeneID:115213093"; gbkey "CDS"; gene "LOC115213093"; ID ""; gene_name "LOC115213093"; transcript_id "XM_029782014.2"; product "SRR1-like protein isoform X1"; protein_id "XP_029637874.1"; exon_number "5";
NC_043002.1	Gnomon	CDS	109435490	109435535	.	+	1	gene_id "LOC115213093"; db_xref "GeneID:115213093"; gbkey "CDS"; gene "LOC115213093"; ID ""; gene_name "LOC115213093"; transcript_id "XM_029782014.2"; product "SRR1-like protein isoform X1"; protein_id "XP_029637874.1"; exon_number "6";
NC_043002.1	Gnomon	CDS	109438415	109438594	.	+	0	gene_id "LOC115213093"; db_xref "GeneID:115213093"; gbkey "CDS"; gene "LOC115213093"; ID ""; gene_name "LOC115213093"; transcript_id "XM_029782014.2"; product "SRR1-like protein isoform X1"; protein_id "XP_029637874.1"; exon_number "7";
NC_043002.1	Gnomon	exon	109426448	109427426	.	+	.	gene_id "LOC115213093"; db_xref "GeneID:115213093"; gbkey "mRNA"; gene "LOC115213093"; ID ""; gene_name "LOC115213093"; transcript_id "XM_029782014.2"; product "SRR1-like protein, transcript variant X1"; exon_number "1"; model_evidence "Supporting evidence includes similarity to: 2 Proteins, and 100% coverage of the annotated genomic feature by RNAseq alignments, including 43 samples with support for all annotated introns";
NC_043002.1	Gnomon	exon	109427797	109427837	.	+	.	gene_id "LOC115213093"; db_xref "GeneID:115213093"; gbkey "mRNA"; gene "LOC115213093"; ID ""; gene_name "LOC115213093"; transcript_id "XM_029782014.2"; product "SRR1-like protein, transcript variant X1"; exon_number "2"; model_evidence "Supporting evidence includes similarity to: 2 Proteins, and 100% coverage of the annotated genomic feature by RNAseq alignments, including 43 samples with support for all annotated introns";
NC_043002.1	Gnomon	exon	109430033	109430388	.	+	.	gene_id "LOC115213093"; db_xref "GeneID:115213093"; gbkey "mRNA"; gene "LOC115213093"; ID ""; gene_name "LOC115213093"; transcript_id "XM_029782014.2"; product "SRR1-like protein, transcript variant X1"; exon_number "3"; model_evidence "Supporting evidence includes similarity to: 2 Proteins, and 100% coverage of the annotated genomic feature by RNAseq alignments, including 43 samples with support for all annotated introns";
NC_043002.1	Gnomon	exon	109431464	109431562	.	+	.	gene_id "LOC115213093"; db_xref "GeneID:115213093"; gbkey "mRNA"; gene "LOC115213093"; ID ""; gene_name "LOC115213093"; transcript_id "XM_029782014.2"; product "SRR1-like protein, transcript variant X1"; exon_number "4"; model_evidence "Supporting evidence includes similarity to: 2 Proteins, and 100% coverage of the annotated genomic feature by RNAseq alignments, including 43 samples with support for all annotated introns";
NC_043002.1	Gnomon	exon	109433770	109433927	.	+	.	gene_id "LOC115213093"; db_xref "GeneID:115213093"; gbkey "mRNA"; gene "LOC115213093"; ID ""; gene_name "LOC115213093"; transcript_id "XM_029782014.2"; product "SRR1-like protein, transcript variant X1"; exon_number "5"; model_evidence "Supporting evidence includes similarity to: 2 Proteins, and 100% coverage of the annotated genomic feature by RNAseq alignments, including 43 samples with support for all annotated introns";
NC_043002.1	Gnomon	exon	109435490	109435535	.	+	.	gene_id "LOC115213093"; db_xref "GeneID:115213093"; gbkey "mRNA"; gene "LOC115213093"; ID ""; gene_name "LOC115213093"; transcript_id "XM_029782014.2"; product "SRR1-like protein, transcript variant X1"; exon_number "6"; model_evidence "Supporting evidence includes similarity to: 2 Proteins, and 100% coverage of the annotated genomic feature by RNAseq alignments, including 43 samples with support for all annotated introns";
NC_043002.1	Gnomon	exon	109438415	109438611	.	+	.	gene_id "LOC115213093"; db_xref "GeneID:115213093"; gbkey "mRNA"; gene "LOC115213093"; ID ""; gene_name "LOC115213093"; transcript_id "XM_029782014.2"; product "SRR1-like protein, transcript variant X1"; exon_number "7"; model_evidence "Supporting evidence includes similarity to: 2 Proteins, and 100% coverage of the annotated genomic feature by RNAseq alignments, including 43 samples with support for all annotated introns";
NC_043002.1	Gnomon	start_codon	109427269	109427271	.	+	0	gene_id "LOC115213093"; db_xref "GeneID:115213093"; gbkey "CDS"; gene "LOC115213093"; ID ""; gene_name "LOC115213093"; transcript_id "XM_029782014.2"; product "SRR1-like protein isoform X1"; protein_id "XP_029637874.1"; exon_number "1";
NC_043002.1	Gnomon	stop_codon	109438595	109438597	.	+	0	gene_id "LOC115213093"; db_xref "GeneID:115213093"; gbkey "CDS"; gene "LOC115213093"; ID ""; gene_name "LOC115213093"; transcript_id "XM_029782014.2"; product "SRR1-like protein isoform X1"; protein_id "XP_029637874.1"; exon_number "7";
NC_043002.1	Gnomon	transcript	109426442	109438611	.	+	.	gene_id "LOC115213093"; ID "XM_036504229.1"; gene_name "LOC115213093"; transcript_id "XM_036504229.1";
NC_043002.1	Gnomon	CDS	109427342	109427426	.	+	0	gene_id "LOC115213093"; db_xref "GeneID:115213093"; gbkey "CDS"; gene "LOC115213093"; ID ""; gene_name "LOC115213093"; transcript_id "XM_036504229.1"; product "SRR1-like protein isoform X2"; protein_id "XP_036360122.1"; exon_number "1";
NC_043002.1	Gnomon	CDS	109430033	109430388	.	+	2	gene_id "LOC115213093"; db_xref "GeneID:115213093"; gbkey "CDS"; gene "LOC115213093"; ID ""; gene_name "LOC115213093"; transcript_id "XM_036504229.1"; product "SRR1-like protein isoform X2"; protein_id "XP_036360122.1"; exon_number "2";
NC_043002.1	Gnomon	CDS	109431464	109431562	.	+	0	gene_id "LOC115213093"; db_xref "GeneID:115213093"; gbkey "CDS"; gene "LOC115213093"; ID ""; gene_name "LOC115213093"; transcript_id "XM_036504229.1"; product "SRR1-like protein isoform X2"; protein_id "XP_036360122.1"; exon_number "3";
NC_043002.1	Gnomon	CDS	109433770	109433927	.	+	0	gene_id "LOC115213093"; db_xref "GeneID:115213093"; gbkey "CDS"; gene "LOC115213093"; ID ""; gene_name "LOC115213093"; transcript_id "XM_036504229.1"; product "SRR1-like protein isoform X2"; protein_id "XP_036360122.1"; exon_number "4";
NC_043002.1	Gnomon	CDS	109435490	109435535	.	+	1	gene_id "LOC115213093"; db_xref "GeneID:115213093"; gbkey "CDS"; gene "LOC115213093"; ID ""; gene_name "LOC115213093"; transcript_id "XM_036504229.1"; product "SRR1-like protein isoform X2"; protein_id "XP_036360122.1"; exon_number "5";
NC_043002.1	Gnomon	CDS	109438415	109438594	.	+	0	gene_id "LOC115213093"; db_xref "GeneID:115213093"; gbkey "CDS"; gene "LOC115213093"; ID ""; gene_name "LOC115213093"; transcript_id "XM_036504229.1"; product "SRR1-like protein isoform X2"; protein_id "XP_036360122.1"; exon_number "6";
NC_043002.1	Gnomon	exon	109426442	109427426	.	+	.	gene_id "LOC115213093"; db_xref "GeneID:115213093"; gbkey "mRNA"; gene "LOC115213093"; ID ""; gene_name "LOC115213093"; transcript_id "XM_036504229.1"; product "SRR1-like protein, transcript variant X2"; exon_number "1"; model_evidence "Supporting evidence includes similarity to: 2 Proteins, and 100% coverage of the annotated genomic feature by RNAseq alignments, including 14 samples with support for all annotated introns";
NC_043002.1	Gnomon	exon	109430033	109430388	.	+	.	gene_id "LOC115213093"; db_xref "GeneID:115213093"; gbkey "mRNA"; gene "LOC115213093"; ID ""; gene_name "LOC115213093"; transcript_id "XM_036504229.1"; product "SRR1-like protein, transcript variant X2"; exon_number "2"; model_evidence "Supporting evidence includes similarity to: 2 Proteins, and 100% coverage of the annotated genomic feature by RNAseq alignments, including 14 samples with support for all annotated introns";
NC_043002.1	Gnomon	exon	109431464	109431562	.	+	.	gene_id "LOC115213093"; db_xref "GeneID:115213093"; gbkey "mRNA"; gene "LOC115213093"; ID ""; gene_name "LOC115213093"; transcript_id "XM_036504229.1"; product "SRR1-like protein, transcript variant X2"; exon_number "3"; model_evidence "Supporting evidence includes similarity to: 2 Proteins, and 100% coverage of the annotated genomic feature by RNAseq alignments, including 14 samples with support for all annotated introns";
NC_043002.1	Gnomon	exon	109433770	109433927	.	+	.	gene_id "LOC115213093"; db_xref "GeneID:115213093"; gbkey "mRNA"; gene "LOC115213093"; ID ""; gene_name "LOC115213093"; transcript_id "XM_036504229.1"; product "SRR1-like protein, transcript variant X2"; exon_number "4"; model_evidence "Supporting evidence includes similarity to: 2 Proteins, and 100% coverage of the annotated genomic feature by RNAseq alignments, including 14 samples with support for all annotated introns";
NC_043002.1	Gnomon	exon	109435490	109435535	.	+	.	gene_id "LOC115213093"; db_xref "GeneID:115213093"; gbkey "mRNA"; gene "LOC115213093"; ID ""; gene_name "LOC115213093"; transcript_id "XM_036504229.1"; product "SRR1-like protein, transcript variant X2"; exon_number "5"; model_evidence "Supporting evidence includes similarity to: 2 Proteins, and 100% coverage of the annotated genomic feature by RNAseq alignments, including 14 samples with support for all annotated introns";
NC_043002.1	Gnomon	exon	109438415	109438611	.	+	.	gene_id "LOC115213093"; db_xref "GeneID:115213093"; gbkey "mRNA"; gene "LOC115213093"; ID ""; gene_name "LOC115213093"; transcript_id "XM_036504229.1"; product "SRR1-like protein, transcript variant X2"; exon_number "6"; model_evidence "Supporting evidence includes similarity to: 2 Proteins, and 100% coverage of the annotated genomic feature by RNAseq alignments, including 14 samples with support for all annotated introns";
NC_043002.1	Gnomon	start_codon	109427342	109427344	.	+	0	gene_id "LOC115213093"; db_xref "GeneID:115213093"; gbkey "CDS"; gene "LOC115213093"; ID ""; gene_name "LOC115213093"; transcript_id "XM_036504229.1"; product "SRR1-like protein isoform X2"; protein_id "XP_036360122.1"; exon_number "1";
NC_043002.1	Gnomon	stop_codon	109438595	109438597	.	+	0	gene_id "LOC115213093"; db_xref "GeneID:115213093"; gbkey "CDS"; gene "LOC115213093"; ID ""; gene_name "LOC115213093"; transcript_id "XM_036504229.1"; product "SRR1-like protein isoform X2"; protein_id "XP_036360122.1"; exon_number "6";
NC_043002.1	Gnomon	gene	40460355	40728148	.	-	.	gene_id "LOC115213094"; db_xref "GeneID:115213094"; gbkey "Gene"; gene "LOC115213094"; gene_biotype "protein_coding"; ID ""; gene_name "LOC115213094";
NC_043002.1	Gnomon~Covext	transcript	40460355	40728147	.	-	.	gene_id "LOC115213094"; ID "XM_029782015.2"; gene_name "LOC115213094"; transcript_id "Covext~XM_029782015.2";
NC_043002.1	Covext	exon	40461426	40461963	.	-	.	gene_id "LOC115213094"; db_xref "GeneID:115213094"; gbkey "mRNA"; gene "LOC115213094"; ID ""; gene_name "LOC115213094"; transcript_id "Covext~XM_029782015.2"; product "copine-8, transcript variant X1"; exon_number "22"; model_evidence "Supporting evidence includes similarity to: 8 Proteins, and 100% coverage of the annotated genomic feature by RNAseq alignments, including 21 samples with support for all annotated introns";
NC_043002.1	Covext	exon	40464483	40464556	.	-	.	gene_id "LOC115213094"; db_xref "GeneID:115213094"; gbkey "mRNA"; gene "LOC115213094"; ID ""; gene_name "LOC115213094"; transcript_id "Covext~XM_029782015.2"; product "copine-8, transcript variant X1"; exon_number "21"; model_evidence "Supporting evidence includes similarity to: 8 Proteins, and 100% coverage of the annotated genomic feature by RNAseq alignments, including 21 samples with support for all annotated introns";
NC_043002.1	Covext	exon	40469883	40469940	.	-	.	gene_id "LOC115213094"; db_xref "GeneID:115213094"; gbkey "mRNA"; gene "LOC115213094"; ID ""; gene_name "LOC115213094"; transcript_id "Covext~XM_029782015.2"; product "copine-8, transcript variant X1"; exon_number "20"; model_evidence "Supporting evidence includes similarity to: 8 Proteins, and 100% coverage of the annotated genomic feature by RNAseq alignments, including 21 samples with support for all annotated introns";
NC_043002.1	Covext	exon	40471075	40471177	.	-	.	gene_id "LOC115213094"; db_xref "GeneID:115213094"; gbkey "mRNA"; gene "LOC115213094"; ID ""; gene_name "LOC115213094"; transcript_id "Covext~XM_029782015.2"; product "copine-8, transcript variant X1"; exon_number "19"; model_evidence "Supporting evidence includes similarity to: 8 Proteins, and 100% coverage of the annotated genomic feature by RNAseq alignments, including 21 samples with support for all annotated introns";
NC_043002.1	Covext	exon	40474169	40474296	.	-	.	gene_id "LOC115213094"; db_xref "GeneID:115213094"; gbkey "mRNA"; gene "LOC115213094"; ID ""; gene_name "LOC115213094"; transcript_id "Covext~XM_029782015.2"; product "copine-8, transcript variant X1"; exon_number "18"; model_evidence "Supporting evidence includes similarity to: 8 Proteins, and 100% coverage of the annotated genomic feature by RNAseq alignments, including 21 samples with support for all annotated introns";
NC_043002.1	Covext	exon	40476362	40476437	.	-	.	gene_id "LOC115213094"; db_xref "GeneID:115213094"; gbkey "mRNA"; gene "LOC115213094"; ID ""; gene_name "LOC115213094"; transcript_id "Covext~XM_029782015.2"; product "copine-8, transcript variant X1"; exon_number "17"; model_evidence "Supporting evidence includes similarity to: 8 Proteins, and 100% coverage of the annotated genomic feature by RNAseq alignments, including 21 samples with support for all annotated introns";
NC_043002.1	Covext	exon	40477369	40477521	.	-	.	gene_id "LOC115213094"; db_xref "GeneID:115213094"; gbkey "mRNA"; gene "LOC115213094"; ID ""; gene_name "LOC115213094"; transcript_id "Covext~XM_029782015.2"; product "copine-8, transcript variant X1"; exon_number "16"; model_evidence "Supporting evidence includes similarity to: 8 Proteins, and 100% coverage of the annotated genomic feature by RNAseq alignments, including 21 samples with support for all annotated introns";
NC_043002.1	Covext	exon	40485861	40485922	.	-	.	gene_id "LOC115213094"; db_xref "GeneID:115213094"; gbkey "mRNA"; gene "LOC115213094"; ID ""; gene_name "LOC115213094"; transcript_id "Covext~XM_029782015.2"; product "copine-8, transcript variant X1"; exon_number "15"; model_evidence "Supporting evidence includes similarity to: 8 Proteins, and 100% coverage of the annotated genomic feature by RNAseq alignments, including 21 samples with support for all annotated introns";
NC_043002.1	Covext	exon	40488040	40488093	.	-	.	gene_id "LOC115213094"; db_xref "GeneID:115213094"; gbkey "mRNA"; gene "LOC115213094"; ID ""; gene_name "LOC115213094"; transcript_id "Covext~XM_029782015.2"; product "copine-8, transcript variant X1"; exon_number "14"; model_evidence "Supporting evidence includes similarity to: 8 Proteins, and 100% coverage of the annotated genomic feature by RNAseq alignments, including 21 samples with support for all annotated introns";
NC_043002.1	Covext	exon	40496573	40496648	.	-	.	gene_id "LOC115213094"; db_xref "GeneID:115213094"; gbkey "mRNA"; gene "LOC115213094"; ID ""; gene_name "LOC115213094"; transcript_id "Covext~XM_029782015.2"; product "copine-8, transcript variant X1"; exon_number "13"; model_evidence "Supporting evidence includes similarity to: 8 Proteins, and 100% coverage of the annotated genomic feature by RNAseq alignments, including 21 samples with support for all annotated introns";
NC_043002.1	Covext	exon	40500619	40500660	.	-	.	gene_id "LOC115213094"; db_xref "GeneID:115213094"; gbkey "mRNA"; gene "LOC115213094"; ID ""; gene_name "LOC115213094"; transcript_id "Covext~XM_029782015.2"; product "copine-8, transcript variant X1"; exon_number "12"; model_evidence "Supporting evidence includes similarity to: 8 Proteins, and 100% coverage of the annotated genomic feature by RNAseq alignments, including 21 samples with support for all annotated introns";
NC_043002.1	Covext	exon	40510693	40510797	.	-	.	gene_id "LOC115213094"; db_xref "GeneID:115213094"; gbkey "mRNA"; gene "LOC115213094"; ID ""; gene_name "LOC115213094"; transcript_id "Covext~XM_029782015.2"; product "copine-8, transcript variant X1"; exon_number "11"; model_evidence "Supporting evidence includes similarity to: 8 Proteins, and 100% coverage of the annotated genomic feature by RNAseq alignments, including 21 samples with support for all annotated introns";
NC_043002.1	Covext	exon	40512934	40513037	.	-	.	gene_id "LOC115213094"; db_xref "GeneID:115213094"; gbkey "mRNA"; gene "LOC115213094"; ID ""; gene_name "LOC115213094"; transcript_id "Covext~XM_029782015.2"; product "copine-8, transcript variant X1"; exon_number "10"; model_evidence "Supporting evidence includes similarity to: 8 Proteins, and 100% coverage of the annotated genomic feature by RNAseq alignments, including 21 samples with support for all annotated introns";
NC_043002.1	Covext	exon	40513996	40514024	.	-	.	gene_id "LOC115213094"; db_xref "GeneID:115213094"; gbkey "mRNA"; gene "LOC115213094"; ID ""; gene_name "LOC115213094"; transcript_id "Covext~XM_029782015.2"; product "copine-8, transcript variant X1"; exon_number "9"; model_evidence "Supporting evidence includes similarity to: 8 Proteins, and 100% coverage of the annotated genomic feature by RNAseq alignments, including 21 samples with support for all annotated introns";
NC_043002.1	Covext	exon	40548497	40548528	.	-	.	gene_id "LOC115213094"; db_xref "GeneID:115213094"; gbkey "mRNA"; gene "LOC115213094"; ID ""; gene_name "LOC115213094"; transcript_id "Covext~XM_029782015.2"; product "copine-8, transcript variant X1"; exon_number "8"; model_evidence "Supporting evidence includes similarity to: 8 Proteins, and 100% coverage of the annotated genomic feature by RNAseq alignments, including 21 samples with support for all annotated introns";
NC_043002.1	Covext	exon	40576422	40576466	.	-	.	gene_id "LOC115213094"; db_xref "GeneID:115213094"; gbkey "mRNA"; gene "LOC115213094"; ID ""; gene_name "LOC115213094"; transcript_id "Covext~XM_029782015.2"; product "copine-8, transcript variant X1"; exon_number "7"; model_evidence "Supporting evidence includes similarity to: 8 Proteins, and 100% coverage of the annotated genomic feature by RNAseq alignments, including 21 samples with support for all annotated introns";
NC_043002.1	Covext	exon	40593199	40593269	.	-	.	gene_id "LOC115213094"; db_xref "GeneID:115213094"; gbkey "mRNA"; gene "LOC115213094"; ID ""; gene_name "LOC115213094"; transcript_id "Covext~XM_029782015.2"; product "copine-8, transcript variant X1"; exon_number "6"; model_evidence "Supporting evidence includes similarity to: 8 Proteins, and 100% coverage of the annotated genomic feature by RNAseq alignments, including 21 samples with support for all annotated introns";
NC_043002.1	Covext	exon	40600411	40600450	.	-	.	gene_id "LOC115213094"; db_xref "GeneID:115213094"; gbkey "mRNA"; gene "LOC115213094"; ID ""; gene_name "LOC115213094"; transcript_id "Covext~XM_029782015.2"; product "copine-8, transcript variant X1"; exon_number "5"; model_evidence "Supporting evidence includes similarity to: 8 Proteins, and 100% coverage of the annotated genomic feature by RNAseq alignments, including 21 samples with support for all annotated introns";
NC_043002.1	Covext	exon	40637350	40637453	.	-	.	gene_id "LOC115213094"; db_xref "GeneID:115213094"; gbkey "mRNA"; gene "LOC115213094"; ID ""; gene_name "LOC115213094"; transcript_id "Covext~XM_029782015.2"; product "copine-8, transcript variant X1"; exon_number "4"; model_evidence "Supporting evidence includes similarity to: 8 Proteins, and 100% coverage of the annotated genomic feature by RNAseq alignments, including 21 samples with support for all annotated introns";
NC_043002.1	Covext	exon	40651643	40651689	.	-	.	gene_id "LOC115213094"; db_xref "GeneID:115213094"; gbkey "mRNA"; gene "LOC115213094"; ID ""; gene_name "LOC115213094"; transcript_id "Covext~XM_029782015.2"; product "copine-8, transcript variant X1"; exon_number "3"; model_evidence "Supporting evidence includes similarity to: 8 Proteins, and 100% coverage of the annotated genomic feature by RNAseq alignments, including 21 samples with support for all annotated introns";
NC_043002.1	Covext	exon	40667142	40667182	.	-	.	gene_id "LOC115213094"; db_xref "GeneID:115213094"; gbkey "mRNA"; gene "LOC115213094"; ID ""; gene_name "LOC115213094"; transcript_id "Covext~XM_029782015.2"; product "copine-8, transcript variant X1"; exon_number "2"; model_evidence "Supporting evidence includes similarity to: 8 Proteins, and 100% coverage of the annotated genomic feature by RNAseq alignments, including 21 samples with support for all annotated introns";
NC_043002.1	Covext	exon	40727775	40728147	.	-	.	gene_id "LOC115213094"; db_xref "GeneID:115213094"; gbkey "mRNA"; gene "LOC115213094"; ID ""; gene_name "LOC115213094"; transcript_id "Covext~XM_029782015.2"; product "copine-8, transcript variant X1"; exon_number "1"; model_evidence "Supporting evidence includes similarity to: 8 Proteins, and 100% coverage of the annotated genomic feature by RNAseq alignments, including 21 samples with support for all annotated introns";
NC_043002.1	Covext	exon	40460355	40461963	.	-	.	gene_id "LOC115213094"; db_xref "GeneID:115213094"; gbkey "mRNA"; gene "LOC115213094"; ID ""; gene_name "LOC115213094"; transcript_id "Covext~XM_029782015.2"; product "copine-8, transcript variant X1"; exon_number "22"; model_evidence "Supporting evidence includes similarity to: 8 Proteins, and 100% coverage of the annotated genomic feature by RNAseq alignments, including 21 samples with support for all annotated introns"; three_prime_ext "1071";
NC_043002.1	PBRI	transcript	40545225	40727868	.	-	.	gene_id "LOC115213094"; ID ""; gene_name "LOC115213094"; transcript_id "G23177.23"; uniq_trans_id "G23177.23";
NC_043002.1	PBRI	exon	40545225	40548528	.	-	.	gene_id "LOC115213094"; ID ""; gene_name "LOC115213094"; transcript_id "G23177.23"; exon_number "8"; uniq_trans_id "G23177.23";
NC_043002.1	PBRI	exon	40576422	40576466	.	-	.	gene_id "LOC115213094"; ID ""; gene_name "LOC115213094"; transcript_id "G23177.23"; exon_number "7"; uniq_trans_id "G23177.23";
NC_043002.1	PBRI	exon	40593199	40593269	.	-	.	gene_id "LOC115213094"; ID ""; gene_name "LOC115213094"; transcript_id "G23177.23"; exon_number "6"; uniq_trans_id "G23177.23";
NC_043002.1	PBRI	exon	40600411	40600450	.	-	.	gene_id "LOC115213094"; ID ""; gene_name "LOC115213094"; transcript_id "G23177.23"; exon_number "5"; uniq_trans_id "G23177.23";
NC_043002.1	PBRI	exon	40637350	40637453	.	-	.	gene_id "LOC115213094"; ID ""; gene_name "LOC115213094"; transcript_id "G23177.23"; exon_number "4"; uniq_trans_id "G23177.23";
NC_043002.1	PBRI	exon	40651643	40651689	.	-	.	gene_id "LOC115213094"; ID ""; gene_name "LOC115213094"; transcript_id "G23177.23"; exon_number "3"; uniq_trans_id "G23177.23";
NC_043002.1	PBRI	exon	40667142	40667182	.	-	.	gene_id "LOC115213094"; ID ""; gene_name "LOC115213094"; transcript_id "G23177.23"; exon_number "2"; uniq_trans_id "G23177.23";
NC_043002.1	PBRI	exon	40727775	40727868	.	-	.	gene_id "LOC115213094"; ID ""; gene_name "LOC115213094"; transcript_id "G23177.23"; exon_number "1"; uniq_trans_id "G23177.23";
NC_043002.1	PBRI	transcript	40545225	40727947	.	-	.	gene_id "LOC115213094"; ID ""; gene_name "LOC115213094"; transcript_id "G23177.24"; uniq_trans_id "G23177.24";
NC_043002.1	PBRI	exon	40545225	40548528	.	-	.	gene_id "LOC115213094"; ID ""; gene_name "LOC115213094"; transcript_id "G23177.24"; exon_number "7"; uniq_trans_id "G23177.24";
NC_043002.1	PBRI	exon	40593199	40593269	.	-	.	gene_id "LOC115213094"; ID ""; gene_name "LOC115213094"; transcript_id "G23177.24"; exon_number "6"; uniq_trans_id "G23177.24";
NC_043002.1	PBRI	exon	40600411	40600450	.	-	.	gene_id "LOC115213094"; ID ""; gene_name "LOC115213094"; transcript_id "G23177.24"; exon_number "5"; uniq_trans_id "G23177.24";
NC_043002.1	PBRI	exon	40637350	40637453	.	-	.	gene_id "LOC115213094"; ID ""; gene_name "LOC115213094"; transcript_id "G23177.24"; exon_number "4"; uniq_trans_id "G23177.24";
NC_043002.1	PBRI	exon	40651643	40651689	.	-	.	gene_id "LOC115213094"; ID ""; gene_name "LOC115213094"; transcript_id "G23177.24"; exon_number "3"; uniq_trans_id "G23177.24";
NC_043002.1	PBRI	exon	40667142	40667182	.	-	.	gene_id "LOC115213094"; ID ""; gene_name "LOC115213094"; transcript_id "G23177.24"; exon_number "2"; uniq_trans_id "G23177.24";
NC_043002.1	PBRI	exon	40727775	40727947	.	-	.	gene_id "LOC115213094"; ID ""; gene_name "LOC115213094"; transcript_id "G23177.24"; exon_number "1"; uniq_trans_id "G23177.24";
NC_043002.1	Gnomon	transcript	40461426	40728147	.	-	.	gene_id "LOC115213094"; ID "XM_029782015.2"; gene_name "LOC115213094"; transcript_id "XM_029782015.2";
NC_043002.1	Gnomon	CDS	40461763	40461963	.	-	0	gene_id "LOC115213094"; db_xref "GeneID:115213094"; gbkey "CDS"; gene "LOC115213094"; ID ""; gene_name "LOC115213094"; transcript_id "XM_029782015.2"; product "copine-8 isoform X1"; protein_id "XP_029637875.1"; exon_number "22";
NC_043002.1	Gnomon	CDS	40464483	40464556	.	-	2	gene_id "LOC115213094"; db_xref "GeneID:115213094"; gbkey "CDS"; gene "LOC115213094"; ID ""; gene_name "LOC115213094"; transcript_id "XM_029782015.2"; product "copine-8 isoform X1"; protein_id "XP_029637875.1"; exon_number "21";
NC_043002.1	Gnomon	CDS	40469883	40469940	.	-	0	gene_id "LOC115213094"; db_xref "GeneID:115213094"; gbkey "CDS"; gene "LOC115213094"; ID ""; gene_name "LOC115213094"; transcript_id "XM_029782015.2"; product "copine-8 isoform X1"; protein_id "XP_029637875.1"; exon_number "20";
NC_043002.1	Gnomon	CDS	40471075	40471177	.	-	1	gene_id "LOC115213094"; db_xref "GeneID:115213094"; gbkey "CDS"; gene "LOC115213094"; ID ""; gene_name "LOC115213094"; transcript_id "XM_029782015.2"; product "copine-8 isoform X1"; protein_id "XP_029637875.1"; exon_number "19";
NC_043002.1	Gnomon	CDS	40474169	40474296	.	-	0	gene_id "LOC115213094"; db_xref "GeneID:115213094"; gbkey "CDS"; gene "LOC115213094"; ID ""; gene_name "LOC115213094"; transcript_id "XM_029782015.2"; product "copine-8 isoform X1"; protein_id "XP_029637875.1"; exon_number "18";
NC_043002.1	Gnomon	CDS	40476362	40476437	.	-	1	gene_id "LOC115213094"; db_xref "GeneID:115213094"; gbkey "CDS"; gene "LOC115213094"; ID ""; gene_name "LOC115213094"; transcript_id "XM_029782015.2"; product "copine-8 isoform X1"; protein_id "XP_029637875.1"; exon_number "17";
NC_043002.1	Gnomon	CDS	40477369	40477521	.	-	1	gene_id "LOC115213094"; db_xref "GeneID:115213094"; gbkey "CDS"; gene "LOC115213094"; ID ""; gene_name "LOC115213094"; transcript_id "XM_029782015.2"; product "copine-8 isoform X1"; protein_id "XP_029637875.1"; exon_number "16";
NC_043002.1	Gnomon	CDS	40485861	40485922	.	-	0	gene_id "LOC115213094"; db_xref "GeneID:115213094"; gbkey "CDS"; gene "LOC115213094"; ID ""; gene_name "LOC115213094"; transcript_id "XM_029782015.2"; product "copine-8 isoform X1"; protein_id "XP_029637875.1"; exon_number "15";
NC_043002.1	Gnomon	CDS	40488040	40488093	.	-	0	gene_id "LOC115213094"; db_xref "GeneID:115213094"; gbkey "CDS"; gene "LOC115213094"; ID ""; gene_name "LOC115213094"; transcript_id "XM_029782015.2"; product "copine-8 isoform X1"; protein_id "XP_029637875.1"; exon_number "14";
NC_043002.1	Gnomon	CDS	40496573	40496648	.	-	1	gene_id "LOC115213094"; db_xref "GeneID:115213094"; gbkey "CDS"; gene "LOC115213094"; ID ""; gene_name "LOC115213094"; transcript_id "XM_029782015.2"; product "copine-8 isoform X1"; protein_id "XP_029637875.1"; exon_number "13";
NC_043002.1	Gnomon	CDS	40500619	40500660	.	-	1	gene_id "LOC115213094"; db_xref "GeneID:115213094"; gbkey "CDS"; gene "LOC115213094"; ID ""; gene_name "LOC115213094"; transcript_id "XM_029782015.2"; product "copine-8 isoform X1"; protein_id "XP_029637875.1"; exon_number "12";
NC_043002.1	Gnomon	CDS	40510693	40510797	.	-	1	gene_id "LOC115213094"; db_xref "GeneID:115213094"; gbkey "CDS"; gene "LOC115213094"; ID ""; gene_name "LOC115213094"; transcript_id "XM_029782015.2"; product "copine-8 isoform X1"; protein_id "XP_029637875.1"; exon_number "11";
NC_043002.1	Gnomon	CDS	40512934	40513037	.	-	0	gene_id "LOC115213094"; db_xref "GeneID:115213094"; gbkey "CDS"; gene "LOC115213094"; ID ""; gene_name "LOC115213094"; transcript_id "XM_029782015.2"; product "copine-8 isoform X1"; protein_id "XP_029637875.1"; exon_number "10";
NC_043002.1	Gnomon	CDS	40513996	40514024	.	-	2	gene_id "LOC115213094"; db_xref "GeneID:115213094"; gbkey "CDS"; gene "LOC115213094"; ID ""; gene_name "LOC115213094"; transcript_id "XM_029782015.2"; product "copine-8 isoform X1"; protein_id "XP_029637875.1"; exon_number "9";
NC_043002.1	Gnomon	CDS	40548497	40548528	.	-	1	gene_id "LOC115213094"; db_xref "GeneID:115213094"; gbkey "CDS"; gene "LOC115213094"; ID ""; gene_name "LOC115213094"; transcript_id "XM_029782015.2"; product "copine-8 isoform X1"; protein_id "XP_029637875.1"; exon_number "8";
NC_043002.1	Gnomon	CDS	40576422	40576466	.	-	1	gene_id "LOC115213094"; db_xref "GeneID:115213094"; gbkey "CDS"; gene "LOC115213094"; ID ""; gene_name "LOC115213094"; transcript_id "XM_029782015.2"; product "copine-8 isoform X1"; protein_id "XP_029637875.1"; exon_number "7";
NC_043002.1	Gnomon	CDS	40593199	40593269	.	-	0	gene_id "LOC115213094"; db_xref "GeneID:115213094"; gbkey "CDS"; gene "LOC115213094"; ID ""; gene_name "LOC115213094"; transcript_id "XM_029782015.2"; product "copine-8 isoform X1"; protein_id "XP_029637875.1"; exon_number "6";
NC_043002.1	Gnomon	CDS	40600411	40600450	.	-	1	gene_id "LOC115213094"; db_xref "GeneID:115213094"; gbkey "CDS"; gene "LOC115213094"; ID ""; gene_name "LOC115213094"; transcript_id "XM_029782015.2"; product "copine-8 isoform X1"; protein_id "XP_029637875.1"; exon_number "5";
NC_043002.1	Gnomon	CDS	40637350	40637453	.	-	0	gene_id "LOC115213094"; db_xref "GeneID:115213094"; gbkey "CDS"; gene "LOC115213094"; ID ""; gene_name "LOC115213094"; transcript_id "XM_029782015.2"; product "copine-8 isoform X1"; protein_id "XP_029637875.1"; exon_number "4";
NC_043002.1	Gnomon	CDS	40651643	40651689	.	-	2	gene_id "LOC115213094"; db_xref "GeneID:115213094"; gbkey "CDS"; gene "LOC115213094"; ID ""; gene_name "LOC115213094"; transcript_id "XM_029782015.2"; product "copine-8 isoform X1"; protein_id "XP_029637875.1"; exon_number "3";
NC_043002.1	Gnomon	CDS	40667142	40667182	.	-	1	gene_id "LOC115213094"; db_xref "GeneID:115213094"; gbkey "CDS"; gene "LOC115213094"; ID ""; gene_name "LOC115213094"; transcript_id "XM_029782015.2"; product "copine-8 isoform X1"; protein_id "XP_029637875.1"; exon_number "2";
NC_043002.1	Gnomon	CDS	40727775	40727848	.	-	0	gene_id "LOC115213094"; db_xref "GeneID:115213094"; gbkey "CDS"; gene "LOC115213094"; ID ""; gene_name "LOC115213094"; transcript_id "XM_029782015.2"; product "copine-8 isoform X1"; protein_id "XP_029637875.1"; exon_number "1";
NC_043002.1	Gnomon	exon	40461426	40461963	.	-	.	gene_id "LOC115213094"; db_xref "GeneID:115213094"; gbkey "mRNA"; gene "LOC115213094"; ID ""; gene_name "LOC115213094"; transcript_id "XM_029782015.2"; product "copine-8, transcript variant X1"; exon_number "22"; model_evidence "Supporting evidence includes similarity to: 8 Proteins, and 100% coverage of the annotated genomic feature by RNAseq alignments, including 21 samples with support for all annotated introns";
NC_043002.1	Gnomon	exon	40464483	40464556	.	-	.	gene_id "LOC115213094"; db_xref "GeneID:115213094"; gbkey "mRNA"; gene "LOC115213094"; ID ""; gene_name "LOC115213094"; transcript_id "XM_029782015.2"; product "copine-8, transcript variant X1"; exon_number "21"; model_evidence "Supporting evidence includes similarity to: 8 Proteins, and 100% coverage of the annotated genomic feature by RNAseq alignments, including 21 samples with support for all annotated introns";
NC_043002.1	Gnomon	exon	40469883	40469940	.	-	.	gene_id "LOC115213094"; db_xref "GeneID:115213094"; gbkey "mRNA"; gene "LOC115213094"; ID ""; gene_name "LOC115213094"; transcript_id "XM_029782015.2"; product "copine-8, transcript variant X1"; exon_number "20"; model_evidence "Supporting evidence includes similarity to: 8 Proteins, and 100% coverage of the annotated genomic feature by RNAseq alignments, including 21 samples with support for all annotated introns";
NC_043002.1	Gnomon	exon	40471075	40471177	.	-	.	gene_id "LOC115213094"; db_xref "GeneID:115213094"; gbkey "mRNA"; gene "LOC115213094"; ID ""; gene_name "LOC115213094"; transcript_id "XM_029782015.2"; product "copine-8, transcript variant X1"; exon_number "19"; model_evidence "Supporting evidence includes similarity to: 8 Proteins, and 100% coverage of the annotated genomic feature by RNAseq alignments, including 21 samples with support for all annotated introns";
NC_043002.1	Gnomon	exon	40474169	40474296	.	-	.	gene_id "LOC115213094"; db_xref "GeneID:115213094"; gbkey "mRNA"; gene "LOC115213094"; ID ""; gene_name "LOC115213094"; transcript_id "XM_029782015.2"; product "copine-8, transcript variant X1"; exon_number "18"; model_evidence "Supporting evidence includes similarity to: 8 Proteins, and 100% coverage of the annotated genomic feature by RNAseq alignments, including 21 samples with support for all annotated introns";
NC_043002.1	Gnomon	exon	40476362	40476437	.	-	.	gene_id "LOC115213094"; db_xref "GeneID:115213094"; gbkey "mRNA"; gene "LOC115213094"; ID ""; gene_name "LOC115213094"; transcript_id "XM_029782015.2"; product "copine-8, transcript variant X1"; exon_number "17"; model_evidence "Supporting evidence includes similarity to: 8 Proteins, and 100% coverage of the annotated genomic feature by RNAseq alignments, including 21 samples with support for all annotated introns";
NC_043002.1	Gnomon	exon	40477369	40477521	.	-	.	gene_id "LOC115213094"; db_xref "GeneID:115213094"; gbkey "mRNA"; gene "LOC115213094"; ID ""; gene_name "LOC115213094"; transcript_id "XM_029782015.2"; product "copine-8, transcript variant X1"; exon_number "16"; model_evidence "Supporting evidence includes similarity to: 8 Proteins, and 100% coverage of the annotated genomic feature by RNAseq alignments, including 21 samples with support for all annotated introns";
NC_043002.1	Gnomon	exon	40485861	40485922	.	-	.	gene_id "LOC115213094"; db_xref "GeneID:115213094"; gbkey "mRNA"; gene "LOC115213094"; ID ""; gene_name "LOC115213094"; transcript_id "XM_029782015.2"; product "copine-8, transcript variant X1"; exon_number "15"; model_evidence "Supporting evidence includes similarity to: 8 Proteins, and 100% coverage of the annotated genomic feature by RNAseq alignments, including 21 samples with support for all annotated introns";
NC_043002.1	Gnomon	exon	40488040	40488093	.	-	.	gene_id "LOC115213094"; db_xref "GeneID:115213094"; gbkey "mRNA"; gene "LOC115213094"; ID ""; gene_name "LOC115213094"; transcript_id "XM_029782015.2"; product "copine-8, transcript variant X1"; exon_number "14"; model_evidence "Supporting evidence includes similarity to: 8 Proteins, and 100% coverage of the annotated genomic feature by RNAseq alignments, including 21 samples with support for all annotated introns";
NC_043002.1	Gnomon	exon	40496573	40496648	.	-	.	gene_id "LOC115213094"; db_xref "GeneID:115213094"; gbkey "mRNA"; gene "LOC115213094"; ID ""; gene_name "LOC115213094"; transcript_id "XM_029782015.2"; product "copine-8, transcript variant X1"; exon_number "13"; model_evidence "Supporting evidence includes similarity to: 8 Proteins, and 100% coverage of the annotated genomic feature by RNAseq alignments, including 21 samples with support for all annotated introns";
NC_043002.1	Gnomon	exon	40500619	40500660	.	-	.	gene_id "LOC115213094"; db_xref "GeneID:115213094"; gbkey "mRNA"; gene "LOC115213094"; ID ""; gene_name "LOC115213094"; transcript_id "XM_029782015.2"; product "copine-8, transcript variant X1"; exon_number "12"; model_evidence "Supporting evidence includes similarity to: 8 Proteins, and 100% coverage of the annotated genomic feature by RNAseq alignments, including 21 samples with support for all annotated introns";
NC_043002.1	Gnomon	exon	40510693	40510797	.	-	.	gene_id "LOC115213094"; db_xref "GeneID:115213094"; gbkey "mRNA"; gene "LOC115213094"; ID ""; gene_name "LOC115213094"; transcript_id "XM_029782015.2"; product "copine-8, transcript variant X1"; exon_number "11"; model_evidence "Supporting evidence includes similarity to: 8 Proteins, and 100% coverage of the annotated genomic feature by RNAseq alignments, including 21 samples with support for all annotated introns";
NC_043002.1	Gnomon	exon	40512934	40513037	.	-	.	gene_id "LOC115213094"; db_xref "GeneID:115213094"; gbkey "mRNA"; gene "LOC115213094"; ID ""; gene_name "LOC115213094"; transcript_id "XM_029782015.2"; product "copine-8, transcript variant X1"; exon_number "10"; model_evidence "Supporting evidence includes similarity to: 8 Proteins, and 100% coverage of the annotated genomic feature by RNAseq alignments, including 21 samples with support for all annotated introns";
NC_043002.1	Gnomon	exon	40513996	40514024	.	-	.	gene_id "LOC115213094"; db_xref "GeneID:115213094"; gbkey "mRNA"; gene "LOC115213094"; ID ""; gene_name "LOC115213094"; transcript_id "XM_029782015.2"; product "copine-8, transcript variant X1"; exon_number "9"; model_evidence "Supporting evidence includes similarity to: 8 Proteins, and 100% coverage of the annotated genomic feature by RNAseq alignments, including 21 samples with support for all annotated introns";
NC_043002.1	Gnomon	exon	40548497	40548528	.	-	.	gene_id "LOC115213094"; db_xref "GeneID:115213094"; gbkey "mRNA"; gene "LOC115213094"; ID ""; gene_name "LOC115213094"; transcript_id "XM_029782015.2"; product "copine-8, transcript variant X1"; exon_number "8"; model_evidence "Supporting evidence includes similarity to: 8 Proteins, and 100% coverage of the annotated genomic feature by RNAseq alignments, including 21 samples with support for all annotated introns";
NC_043002.1	Gnomon	exon	40576422	40576466	.	-	.	gene_id "LOC115213094"; db_xref "GeneID:115213094"; gbkey "mRNA"; gene "LOC115213094"; ID ""; gene_name "LOC115213094"; transcript_id "XM_029782015.2"; product "copine-8, transcript variant X1"; exon_number "7"; model_evidence "Supporting evidence includes similarity to: 8 Proteins, and 100% coverage of the annotated genomic feature by RNAseq alignments, including 21 samples with support for all annotated introns";
NC_043002.1	Gnomon	exon	40593199	40593269	.	-	.	gene_id "LOC115213094"; db_xref "GeneID:115213094"; gbkey "mRNA"; gene "LOC115213094"; ID ""; gene_name "LOC115213094"; transcript_id "XM_029782015.2"; product "copine-8, transcript variant X1"; exon_number "6"; model_evidence "Supporting evidence includes similarity to: 8 Proteins, and 100% coverage of the annotated genomic feature by RNAseq alignments, including 21 samples with support for all annotated introns";
NC_043002.1	Gnomon	exon	40600411	40600450	.	-	.	gene_id "LOC115213094"; db_xref "GeneID:115213094"; gbkey "mRNA"; gene "LOC115213094"; ID ""; gene_name "LOC115213094"; transcript_id "XM_029782015.2"; product "copine-8, transcript variant X1"; exon_number "5"; model_evidence "Supporting evidence includes similarity to: 8 Proteins, and 100% coverage of the annotated genomic feature by RNAseq alignments, including 21 samples with support for all annotated introns";
NC_043002.1	Gnomon	exon	40637350	40637453	.	-	.	gene_id "LOC115213094"; db_xref "GeneID:115213094"; gbkey "mRNA"; gene "LOC115213094"; ID ""; gene_name "LOC115213094"; transcript_id "XM_029782015.2"; product "copine-8, transcript variant X1"; exon_number "4"; model_evidence "Supporting evidence includes similarity to: 8 Proteins, and 100% coverage of the annotated genomic feature by RNAseq alignments, including 21 samples with support for all annotated introns";
NC_043002.1	Gnomon	exon	40651643	40651689	.	-	.	gene_id "LOC115213094"; db_xref "GeneID:115213094"; gbkey "mRNA"; gene "LOC115213094"; ID ""; gene_name "LOC115213094"; transcript_id "XM_029782015.2"; product "copine-8, transcript variant X1"; exon_number "3"; model_evidence "Supporting evidence includes similarity to: 8 Proteins, and 100% coverage of the annotated genomic feature by RNAseq alignments, including 21 samples with support for all annotated introns";
NC_043002.1	Gnomon	exon	40667142	40667182	.	-	.	gene_id "LOC115213094"; db_xref "GeneID:115213094"; gbkey "mRNA"; gene "LOC115213094"; ID ""; gene_name "LOC115213094"; transcript_id "XM_029782015.2"; product "copine-8, transcript variant X1"; exon_number "2"; model_evidence "Supporting evidence includes similarity to: 8 Proteins, and 100% coverage of the annotated genomic feature by RNAseq alignments, including 21 samples with support for all annotated introns";
NC_043002.1	Gnomon	exon	40727775	40728147	.	-	.	gene_id "LOC115213094"; db_xref "GeneID:115213094"; gbkey "mRNA"; gene "LOC115213094"; ID ""; gene_name "LOC115213094"; transcript_id "XM_029782015.2"; product "copine-8, transcript variant X1"; exon_number "1"; model_evidence "Supporting evidence includes similarity to: 8 Proteins, and 100% coverage of the annotated genomic feature by RNAseq alignments, including 21 samples with support for all annotated introns";
NC_043002.1	Gnomon	start_codon	40727846	40727848	.	-	0	gene_id "LOC115213094"; db_xref "GeneID:115213094"; gbkey "CDS"; gene "LOC115213094"; ID ""; gene_name "LOC115213094"; transcript_id "XM_029782015.2"; product "copine-8 isoform X1"; protein_id "XP_029637875.1"; exon_number "1";
NC_043002.1	Gnomon	stop_codon	40461760	40461762	.	-	0	gene_id "LOC115213094"; db_xref "GeneID:115213094"; gbkey "CDS"; gene "LOC115213094"; ID ""; gene_name "LOC115213094"; transcript_id "XM_029782015.2"; product "copine-8 isoform X1"; protein_id "XP_029637875.1"; exon_number "22";
NC_043002.1	Gnomon	transcript	40461426	40728148	.	-	.	gene_id "LOC115213094"; ID "XM_029782016.2"; gene_name "LOC115213094"; transcript_id "XM_029782016.2";
NC_043002.1	Gnomon	CDS	40461763	40461963	.	-	0	gene_id "LOC115213094"; db_xref "GeneID:115213094"; gbkey "CDS"; gene "LOC115213094"; ID ""; gene_name "LOC115213094"; transcript_id "XM_029782016.2"; product "copine-8 isoform X2"; protein_id "XP_029637876.1"; exon_number "22";
NC_043002.1	Gnomon	CDS	40464483	40464556	.	-	2	gene_id "LOC115213094"; db_xref "GeneID:115213094"; gbkey "CDS"; gene "LOC115213094"; ID ""; gene_name "LOC115213094"; transcript_id "XM_029782016.2"; product "copine-8 isoform X2"; protein_id "XP_029637876.1"; exon_number "21";
NC_043002.1	Gnomon	CDS	40469883	40469940	.	-	0	gene_id "LOC115213094"; db_xref "GeneID:115213094"; gbkey "CDS"; gene "LOC115213094"; ID ""; gene_name "LOC115213094"; transcript_id "XM_029782016.2"; product "copine-8 isoform X2"; protein_id "XP_029637876.1"; exon_number "20";
NC_043002.1	Gnomon	CDS	40471075	40471177	.	-	1	gene_id "LOC115213094"; db_xref "GeneID:115213094"; gbkey "CDS"; gene "LOC115213094"; ID ""; gene_name "LOC115213094"; transcript_id "XM_029782016.2"; product "copine-8 isoform X2"; protein_id "XP_029637876.1"; exon_number "19";
NC_043002.1	Gnomon	CDS	40474169	40474296	.	-	0	gene_id "LOC115213094"; db_xref "GeneID:115213094"; gbkey "CDS"; gene "LOC115213094"; ID ""; gene_name "LOC115213094"; transcript_id "XM_029782016.2"; product "copine-8 isoform X2"; protein_id "XP_029637876.1"; exon_number "18";
NC_043002.1	Gnomon	CDS	40476362	40476437	.	-	1	gene_id "LOC115213094"; db_xref "GeneID:115213094"; gbkey "CDS"; gene "LOC115213094"; ID ""; gene_name "LOC115213094"; transcript_id "XM_029782016.2"; product "copine-8 isoform X2"; protein_id "XP_029637876.1"; exon_number "17";
NC_043002.1	Gnomon	CDS	40477369	40477521	.	-	1	gene_id "LOC115213094"; db_xref "GeneID:115213094"; gbkey "CDS"; gene "LOC115213094"; ID ""; gene_name "LOC115213094"; transcript_id "XM_029782016.2"; product "copine-8 isoform X2"; protein_id "XP_029637876.1"; exon_number "16";
NC_043002.1	Gnomon	CDS	40485861	40485922	.	-	0	gene_id "LOC115213094"; db_xref "GeneID:115213094"; gbkey "CDS"; gene "LOC115213094"; ID ""; gene_name "LOC115213094"; transcript_id "XM_029782016.2"; product "copine-8 isoform X2"; protein_id "XP_029637876.1"; exon_number "15";
NC_043002.1	Gnomon	CDS	40488040	40488093	.	-	0	gene_id "LOC115213094"; db_xref "GeneID:115213094"; gbkey "CDS"; gene "LOC115213094"; ID ""; gene_name "LOC115213094"; transcript_id "XM_029782016.2"; product "copine-8 isoform X2"; protein_id "XP_029637876.1"; exon_number "14";
NC_043002.1	Gnomon	CDS	40496573	40496648	.	-	1	gene_id "LOC115213094"; db_xref "GeneID:115213094"; gbkey "CDS"; gene "LOC115213094"; ID ""; gene_name "LOC115213094"; transcript_id "XM_029782016.2"; product "copine-8 isoform X2"; protein_id "XP_029637876.1"; exon_number "13";
NC_043002.1	Gnomon	CDS	40500619	40500660	.	-	1	gene_id "LOC115213094"; db_xref "GeneID:115213094"; gbkey "CDS"; gene "LOC115213094"; ID ""; gene_name "LOC115213094"; transcript_id "XM_029782016.2"; product "copine-8 isoform X2"; protein_id "XP_029637876.1"; exon_number "12";
NC_043002.1	Gnomon	CDS	40510693	40510797	.	-	1	gene_id "LOC115213094"; db_xref "GeneID:115213094"; gbkey "CDS"; gene "LOC115213094"; ID ""; gene_name "LOC115213094"; transcript_id "XM_029782016.2"; product "copine-8 isoform X2"; protein_id "XP_029637876.1"; exon_number "11";
NC_043002.1	Gnomon	CDS	40512934	40513037	.	-	0	gene_id "LOC115213094"; db_xref "GeneID:115213094"; gbkey "CDS"; gene "LOC115213094"; ID ""; gene_name "LOC115213094"; transcript_id "XM_029782016.2"; product "copine-8 isoform X2"; protein_id "XP_029637876.1"; exon_number "10";
NC_043002.1	Gnomon	CDS	40513996	40514024	.	-	2	gene_id "LOC115213094"; db_xref "GeneID:115213094"; gbkey "CDS"; gene "LOC115213094"; ID ""; gene_name "LOC115213094"; transcript_id "XM_029782016.2"; product "copine-8 isoform X2"; protein_id "XP_029637876.1"; exon_number "9";
NC_043002.1	Gnomon	CDS	40548497	40548528	.	-	1	gene_id "LOC115213094"; db_xref "GeneID:115213094"; gbkey "CDS"; gene "LOC115213094"; ID ""; gene_name "LOC115213094"; transcript_id "XM_029782016.2"; product "copine-8 isoform X2"; protein_id "XP_029637876.1"; exon_number "8";
NC_043002.1	Gnomon	CDS	40576422	40576466	.	-	1	gene_id "LOC115213094"; db_xref "GeneID:115213094"; gbkey "CDS"; gene "LOC115213094"; ID ""; gene_name "LOC115213094"; transcript_id "XM_029782016.2"; product "copine-8 isoform X2"; protein_id "XP_029637876.1"; exon_number "7";
NC_043002.1	Gnomon	CDS	40591605	40591675	.	-	0	gene_id "LOC115213094"; db_xref "GeneID:115213094"; gbkey "CDS"; gene "LOC115213094"; ID ""; gene_name "LOC115213094"; transcript_id "XM_029782016.2"; product "copine-8 isoform X2"; protein_id "XP_029637876.1"; exon_number "6";
NC_043002.1	Gnomon	CDS	40600411	40600450	.	-	1	gene_id "LOC115213094"; db_xref "GeneID:115213094"; gbkey "CDS"; gene "LOC115213094"; ID ""; gene_name "LOC115213094"; transcript_id "XM_029782016.2"; product "copine-8 isoform X2"; protein_id "XP_029637876.1"; exon_number "5";
NC_043002.1	Gnomon	CDS	40637350	40637453	.	-	0	gene_id "LOC115213094"; db_xref "GeneID:115213094"; gbkey "CDS"; gene "LOC115213094"; ID ""; gene_name "LOC115213094"; transcript_id "XM_029782016.2"; product "copine-8 isoform X2"; protein_id "XP_029637876.1"; exon_number "4";
NC_043002.1	Gnomon	CDS	40651643	40651689	.	-	2	gene_id "LOC115213094"; db_xref "GeneID:115213094"; gbkey "CDS"; gene "LOC115213094"; ID ""; gene_name "LOC115213094"; transcript_id "XM_029782016.2"; product "copine-8 isoform X2"; protein_id "XP_029637876.1"; exon_number "3";
NC_043002.1	Gnomon	CDS	40667142	40667182	.	-	1	gene_id "LOC115213094"; db_xref "GeneID:115213094"; gbkey "CDS"; gene "LOC115213094"; ID ""; gene_name "LOC115213094"; transcript_id "XM_029782016.2"; product "copine-8 isoform X2"; protein_id "XP_029637876.1"; exon_number "2";
NC_043002.1	Gnomon	CDS	40727775	40727848	.	-	0	gene_id "LOC115213094"; db_xref "GeneID:115213094"; gbkey "CDS"; gene "LOC115213094"; ID ""; gene_name "LOC115213094"; transcript_id "XM_029782016.2"; product "copine-8 isoform X2"; protein_id "XP_029637876.1"; exon_number "1";
NC_043002.1	Gnomon	exon	40461426	40461963	.	-	.	gene_id "LOC115213094"; db_xref "GeneID:115213094"; gbkey "mRNA"; gene "LOC115213094"; ID ""; gene_name "LOC115213094"; transcript_id "XM_029782016.2"; product "copine-8, transcript variant X2"; exon_number "22"; model_evidence "Supporting evidence includes similarity to: 8 Proteins, and 100% coverage of the annotated genomic feature by RNAseq alignments, including 19 samples with support for all annotated introns";
NC_043002.1	Gnomon	exon	40464483	40464556	.	-	.	gene_id "LOC115213094"; db_xref "GeneID:115213094"; gbkey "mRNA"; gene "LOC115213094"; ID ""; gene_name "LOC115213094"; transcript_id "XM_029782016.2"; product "copine-8, transcript variant X2"; exon_number "21"; model_evidence "Supporting evidence includes similarity to: 8 Proteins, and 100% coverage of the annotated genomic feature by RNAseq alignments, including 19 samples with support for all annotated introns";
NC_043002.1	Gnomon	exon	40469883	40469940	.	-	.	gene_id "LOC115213094"; db_xref "GeneID:115213094"; gbkey "mRNA"; gene "LOC115213094"; ID ""; gene_name "LOC115213094"; transcript_id "XM_029782016.2"; product "copine-8, transcript variant X2"; exon_number "20"; model_evidence "Supporting evidence includes similarity to: 8 Proteins, and 100% coverage of the annotated genomic feature by RNAseq alignments, including 19 samples with support for all annotated introns";
NC_043002.1	Gnomon	exon	40471075	40471177	.	-	.	gene_id "LOC115213094"; db_xref "GeneID:115213094"; gbkey "mRNA"; gene "LOC115213094"; ID ""; gene_name "LOC115213094"; transcript_id "XM_029782016.2"; product "copine-8, transcript variant X2"; exon_number "19"; model_evidence "Supporting evidence includes similarity to: 8 Proteins, and 100% coverage of the annotated genomic feature by RNAseq alignments, including 19 samples with support for all annotated introns";
NC_043002.1	Gnomon	exon	40474169	40474296	.	-	.	gene_id "LOC115213094"; db_xref "GeneID:115213094"; gbkey "mRNA"; gene "LOC115213094"; ID ""; gene_name "LOC115213094"; transcript_id "XM_029782016.2"; product "copine-8, transcript variant X2"; exon_number "18"; model_evidence "Supporting evidence includes similarity to: 8 Proteins, and 100% coverage of the annotated genomic feature by RNAseq alignments, including 19 samples with support for all annotated introns";
NC_043002.1	Gnomon	exon	40476362	40476437	.	-	.	gene_id "LOC115213094"; db_xref "GeneID:115213094"; gbkey "mRNA"; gene "LOC115213094"; ID ""; gene_name "LOC115213094"; transcript_id "XM_029782016.2"; product "copine-8, transcript variant X2"; exon_number "17"; model_evidence "Supporting evidence includes similarity to: 8 Proteins, and 100% coverage of the annotated genomic feature by RNAseq alignments, including 19 samples with support for all annotated introns";
NC_043002.1	Gnomon	exon	40477369	40477521	.	-	.	gene_id "LOC115213094"; db_xref "GeneID:115213094"; gbkey "mRNA"; gene "LOC115213094"; ID ""; gene_name "LOC115213094"; transcript_id "XM_029782016.2"; product "copine-8, transcript variant X2"; exon_number "16"; model_evidence "Supporting evidence includes similarity to: 8 Proteins, and 100% coverage of the annotated genomic feature by RNAseq alignments, including 19 samples with support for all annotated introns";
NC_043002.1	Gnomon	exon	40485861	40485922	.	-	.	gene_id "LOC115213094"; db_xref "GeneID:115213094"; gbkey "mRNA"; gene "LOC115213094"; ID ""; gene_name "LOC115213094"; transcript_id "XM_029782016.2"; product "copine-8, transcript variant X2"; exon_number "15"; model_evidence "Supporting evidence includes similarity to: 8 Proteins, and 100% coverage of the annotated genomic feature by RNAseq alignments, including 19 samples with support for all annotated introns";
NC_043002.1	Gnomon	exon	40488040	40488093	.	-	.	gene_id "LOC115213094"; db_xref "GeneID:115213094"; gbkey "mRNA"; gene "LOC115213094"; ID ""; gene_name "LOC115213094"; transcript_id "XM_029782016.2"; product "copine-8, transcript variant X2"; exon_number "14"; model_evidence "Supporting evidence includes similarity to: 8 Proteins, and 100% coverage of the annotated genomic feature by RNAseq alignments, including 19 samples with support for all annotated introns";
NC_043002.1	Gnomon	exon	40496573	40496648	.	-	.	gene_id "LOC115213094"; db_xref "GeneID:115213094"; gbkey "mRNA"; gene "LOC115213094"; ID ""; gene_name "LOC115213094"; transcript_id "XM_029782016.2"; product "copine-8, transcript variant X2"; exon_number "13"; model_evidence "Supporting evidence includes similarity to: 8 Proteins, and 100% coverage of the annotated genomic feature by RNAseq alignments, including 19 samples with support for all annotated introns";
NC_043002.1	Gnomon	exon	40500619	40500660	.	-	.	gene_id "LOC115213094"; db_xref "GeneID:115213094"; gbkey "mRNA"; gene "LOC115213094"; ID ""; gene_name "LOC115213094"; transcript_id "XM_029782016.2"; product "copine-8, transcript variant X2"; exon_number "12"; model_evidence "Supporting evidence includes similarity to: 8 Proteins, and 100% coverage of the annotated genomic feature by RNAseq alignments, including 19 samples with support for all annotated introns";
NC_043002.1	Gnomon	exon	40510693	40510797	.	-	.	gene_id "LOC115213094"; db_xref "GeneID:115213094"; gbkey "mRNA"; gene "LOC115213094"; ID ""; gene_name "LOC115213094"; transcript_id "XM_029782016.2"; product "copine-8, transcript variant X2"; exon_number "11"; model_evidence "Supporting evidence includes similarity to: 8 Proteins, and 100% coverage of the annotated genomic feature by RNAseq alignments, including 19 samples with support for all annotated introns";
NC_043002.1	Gnomon	exon	40512934	40513037	.	-	.	gene_id "LOC115213094"; db_xref "GeneID:115213094"; gbkey "mRNA"; gene "LOC115213094"; ID ""; gene_name "LOC115213094"; transcript_id "XM_029782016.2"; product "copine-8, transcript variant X2"; exon_number "10"; model_evidence "Supporting evidence includes similarity to: 8 Proteins, and 100% coverage of the annotated genomic feature by RNAseq alignments, including 19 samples with support for all annotated introns";
NC_043002.1	Gnomon	exon	40513996	40514024	.	-	.	gene_id "LOC115213094"; db_xref "GeneID:115213094"; gbkey "mRNA"; gene "LOC115213094"; ID ""; gene_name "LOC115213094"; transcript_id "XM_029782016.2"; product "copine-8, transcript variant X2"; exon_number "9"; model_evidence "Supporting evidence includes similarity to: 8 Proteins, and 100% coverage of the annotated genomic feature by RNAseq alignments, including 19 samples with support for all annotated introns";
NC_043002.1	Gnomon	exon	40548497	40548528	.	-	.	gene_id "LOC115213094"; db_xref "GeneID:115213094"; gbkey "mRNA"; gene "LOC115213094"; ID ""; gene_name "LOC115213094"; transcript_id "XM_029782016.2"; product "copine-8, transcript variant X2"; exon_number "8"; model_evidence "Supporting evidence includes similarity to: 8 Proteins, and 100% coverage of the annotated genomic feature by RNAseq alignments, including 19 samples with support for all annotated introns";
NC_043002.1	Gnomon	exon	40576422	40576466	.	-	.	gene_id "LOC115213094"; db_xref "GeneID:115213094"; gbkey "mRNA"; gene "LOC115213094"; ID ""; gene_name "LOC115213094"; transcript_id "XM_029782016.2"; product "copine-8, transcript variant X2"; exon_number "7"; model_evidence "Supporting evidence includes similarity to: 8 Proteins, and 100% coverage of the annotated genomic feature by RNAseq alignments, including 19 samples with support for all annotated introns";
NC_043002.1	Gnomon	exon	40591605	40591675	.	-	.	gene_id "LOC115213094"; db_xref "GeneID:115213094"; gbkey "mRNA"; gene "LOC115213094"; ID ""; gene_name "LOC115213094"; transcript_id "XM_029782016.2"; product "copine-8, transcript variant X2"; exon_number "6"; model_evidence "Supporting evidence includes similarity to: 8 Proteins, and 100% coverage of the annotated genomic feature by RNAseq alignments, including 19 samples with support for all annotated introns";
NC_043002.1	Gnomon	exon	40600411	40600450	.	-	.	gene_id "LOC115213094"; db_xref "GeneID:115213094"; gbkey "mRNA"; gene "LOC115213094"; ID ""; gene_name "LOC115213094"; transcript_id "XM_029782016.2"; product "copine-8, transcript variant X2"; exon_number "5"; model_evidence "Supporting evidence includes similarity to: 8 Proteins, and 100% coverage of the annotated genomic feature by RNAseq alignments, including 19 samples with support for all annotated introns";
NC_043002.1	Gnomon	exon	40637350	40637453	.	-	.	gene_id "LOC115213094"; db_xref "GeneID:115213094"; gbkey "mRNA"; gene "LOC115213094"; ID ""; gene_name "LOC115213094"; transcript_id "XM_029782016.2"; product "copine-8, transcript variant X2"; exon_number "4"; model_evidence "Supporting evidence includes similarity to: 8 Proteins, and 100% coverage of the annotated genomic feature by RNAseq alignments, including 19 samples with support for all annotated introns";
NC_043002.1	Gnomon	exon	40651643	40651689	.	-	.	gene_id "LOC115213094"; db_xref "GeneID:115213094"; gbkey "mRNA"; gene "LOC115213094"; ID ""; gene_name "LOC115213094"; transcript_id "XM_029782016.2"; product "copine-8, transcript variant X2"; exon_number "3"; model_evidence "Supporting evidence includes similarity to: 8 Proteins, and 100% coverage of the annotated genomic feature by RNAseq alignments, including 19 samples with support for all annotated introns";
NC_043002.1	Gnomon	exon	40667142	40667182	.	-	.	gene_id "LOC115213094"; db_xref "GeneID:115213094"; gbkey "mRNA"; gene "LOC115213094"; ID ""; gene_name "LOC115213094"; transcript_id "XM_029782016.2"; product "copine-8, transcript variant X2"; exon_number "2"; model_evidence "Supporting evidence includes similarity to: 8 Proteins, and 100% coverage of the annotated genomic feature by RNAseq alignments, including 19 samples with support for all annotated introns";
NC_043002.1	Gnomon	exon	40727775	40728148	.	-	.	gene_id "LOC115213094"; db_xref "GeneID:115213094"; gbkey "mRNA"; gene "LOC115213094"; ID ""; gene_name "LOC115213094"; transcript_id "XM_029782016.2"; product "copine-8, transcript variant X2"; exon_number "1"; model_evidence "Supporting evidence includes similarity to: 8 Proteins, and 100% coverage of the annotated genomic feature by RNAseq alignments, including 19 samples with support for all annotated introns";
NC_043002.1	Gnomon	start_codon	40727846	40727848	.	-	0	gene_id "LOC115213094"; db_xref "GeneID:115213094"; gbkey "CDS"; gene "LOC115213094"; ID ""; gene_name "LOC115213094"; transcript_id "XM_029782016.2"; product "copine-8 isoform X2"; protein_id "XP_029637876.1"; exon_number "1";
NC_043002.1	Gnomon	stop_codon	40461760	40461762	.	-	0	gene_id "LOC115213094"; db_xref "GeneID:115213094"; gbkey "CDS"; gene "LOC115213094"; ID ""; gene_name "LOC115213094"; transcript_id "XM_029782016.2"; product "copine-8 isoform X2"; protein_id "XP_029637876.1"; exon_number "22";
NC_043002.1	Gnomon	transcript	40461426	40728146	.	-	.	gene_id "LOC115213094"; ID "XM_029782017.2"; gene_name "LOC115213094"; transcript_id "XM_029782017.2";
NC_043002.1	Gnomon	CDS	40461763	40461963	.	-	0	gene_id "LOC115213094"; db_xref "GeneID:115213094"; gbkey "CDS"; gene "LOC115213094"; ID ""; gene_name "LOC115213094"; transcript_id "XM_029782017.2"; product "copine-8 isoform X3"; protein_id "XP_029637877.1"; exon_number "21";
NC_043002.1	Gnomon	CDS	40464483	40464556	.	-	2	gene_id "LOC115213094"; db_xref "GeneID:115213094"; gbkey "CDS"; gene "LOC115213094"; ID ""; gene_name "LOC115213094"; transcript_id "XM_029782017.2"; product "copine-8 isoform X3"; protein_id "XP_029637877.1"; exon_number "20";
NC_043002.1	Gnomon	CDS	40469883	40469940	.	-	0	gene_id "LOC115213094"; db_xref "GeneID:115213094"; gbkey "CDS"; gene "LOC115213094"; ID ""; gene_name "LOC115213094"; transcript_id "XM_029782017.2"; product "copine-8 isoform X3"; protein_id "XP_029637877.1"; exon_number "19";
NC_043002.1	Gnomon	CDS	40471075	40471177	.	-	1	gene_id "LOC115213094"; db_xref "GeneID:115213094"; gbkey "CDS"; gene "LOC115213094"; ID ""; gene_name "LOC115213094"; transcript_id "XM_029782017.2"; product "copine-8 isoform X3"; protein_id "XP_029637877.1"; exon_number "18";
NC_043002.1	Gnomon	CDS	40474169	40474296	.	-	0	gene_id "LOC115213094"; db_xref "GeneID:115213094"; gbkey "CDS"; gene "LOC115213094"; ID ""; gene_name "LOC115213094"; transcript_id "XM_029782017.2"; product "copine-8 isoform X3"; protein_id "XP_029637877.1"; exon_number "17";
NC_043002.1	Gnomon	CDS	40476362	40476437	.	-	1	gene_id "LOC115213094"; db_xref "GeneID:115213094"; gbkey "CDS"; gene "LOC115213094"; ID ""; gene_name "LOC115213094"; transcript_id "XM_029782017.2"; product "copine-8 isoform X3"; protein_id "XP_029637877.1"; exon_number "16";
NC_043002.1	Gnomon	CDS	40477369	40477521	.	-	1	gene_id "LOC115213094"; db_xref "GeneID:115213094"; gbkey "CDS"; gene "LOC115213094"; ID ""; gene_name "LOC115213094"; transcript_id "XM_029782017.2"; product "copine-8 isoform X3"; protein_id "XP_029637877.1"; exon_number "15";
NC_043002.1	Gnomon	CDS	40485861	40485922	.	-	0	gene_id "LOC115213094"; db_xref "GeneID:115213094"; gbkey "CDS"; gene "LOC115213094"; ID ""; gene_name "LOC115213094"; transcript_id "XM_029782017.2"; product "copine-8 isoform X3"; protein_id "XP_029637877.1"; exon_number "14";
NC_043002.1	Gnomon	CDS	40488040	40488093	.	-	0	gene_id "LOC115213094"; db_xref "GeneID:115213094"; gbkey "CDS"; gene "LOC115213094"; ID ""; gene_name "LOC115213094"; transcript_id "XM_029782017.2"; product "copine-8 isoform X3"; protein_id "XP_029637877.1"; exon_number "13";
NC_043002.1	Gnomon	CDS	40496573	40496648	.	-	1	gene_id "LOC115213094"; db_xref "GeneID:115213094"; gbkey "CDS"; gene "LOC115213094"; ID ""; gene_name "LOC115213094"; transcript_id "XM_029782017.2"; product "copine-8 isoform X3"; protein_id "XP_029637877.1"; exon_number "12";
NC_043002.1	Gnomon	CDS	40500619	40500660	.	-	1	gene_id "LOC115213094"; db_xref "GeneID:115213094"; gbkey "CDS"; gene "LOC115213094"; ID ""; gene_name "LOC115213094"; transcript_id "XM_029782017.2"; product "copine-8 isoform X3"; protein_id "XP_029637877.1"; exon_number "11";
NC_043002.1	Gnomon	CDS	40510693	40510797	.	-	1	gene_id "LOC115213094"; db_xref "GeneID:115213094"; gbkey "CDS"; gene "LOC115213094"; ID ""; gene_name "LOC115213094"; transcript_id "XM_029782017.2"; product "copine-8 isoform X3"; protein_id "XP_029637877.1"; exon_number "10";
NC_043002.1	Gnomon	CDS	40512934	40513037	.	-	0	gene_id "LOC115213094"; db_xref "GeneID:115213094"; gbkey "CDS"; gene "LOC115213094"; ID ""; gene_name "LOC115213094"; transcript_id "XM_029782017.2"; product "copine-8 isoform X3"; protein_id "XP_029637877.1"; exon_number "9";
NC_043002.1	Gnomon	CDS	40513996	40514024	.	-	2	gene_id "LOC115213094"; db_xref "GeneID:115213094"; gbkey "CDS"; gene "LOC115213094"; ID ""; gene_name "LOC115213094"; transcript_id "XM_029782017.2"; product "copine-8 isoform X3"; protein_id "XP_029637877.1"; exon_number "8";
NC_043002.1	Gnomon	CDS	40548497	40548528	.	-	1	gene_id "LOC115213094"; db_xref "GeneID:115213094"; gbkey "CDS"; gene "LOC115213094"; ID ""; gene_name "LOC115213094"; transcript_id "XM_029782017.2"; product "copine-8 isoform X3"; protein_id "XP_029637877.1"; exon_number "7";
NC_043002.1	Gnomon	CDS	40591605	40591675	.	-	0	gene_id "LOC115213094"; db_xref "GeneID:115213094"; gbkey "CDS"; gene "LOC115213094"; ID ""; gene_name "LOC115213094"; transcript_id "XM_029782017.2"; product "copine-8 isoform X3"; protein_id "XP_029637877.1"; exon_number "6";
NC_043002.1	Gnomon	CDS	40600411	40600450	.	-	1	gene_id "LOC115213094"; db_xref "GeneID:115213094"; gbkey "CDS"; gene "LOC115213094"; ID ""; gene_name "LOC115213094"; transcript_id "XM_029782017.2"; product "copine-8 isoform X3"; protein_id "XP_029637877.1"; exon_number "5";
NC_043002.1	Gnomon	CDS	40637350	40637453	.	-	0	gene_id "LOC115213094"; db_xref "GeneID:115213094"; gbkey "CDS"; gene "LOC115213094"; ID ""; gene_name "LOC115213094"; transcript_id "XM_029782017.2"; product "copine-8 isoform X3"; protein_id "XP_029637877.1"; exon_number "4";
NC_043002.1	Gnomon	CDS	40651643	40651689	.	-	2	gene_id "LOC115213094"; db_xref "GeneID:115213094"; gbkey "CDS"; gene "LOC115213094"; ID ""; gene_name "LOC115213094"; transcript_id "XM_029782017.2"; product "copine-8 isoform X3"; protein_id "XP_029637877.1"; exon_number "3";
NC_043002.1	Gnomon	CDS	40667142	40667182	.	-	1	gene_id "LOC115213094"; db_xref "GeneID:115213094"; gbkey "CDS"; gene "LOC115213094"; ID ""; gene_name "LOC115213094"; transcript_id "XM_029782017.2"; product "copine-8 isoform X3"; protein_id "XP_029637877.1"; exon_number "2";
NC_043002.1	Gnomon	CDS	40727775	40727848	.	-	0	gene_id "LOC115213094"; db_xref "GeneID:115213094"; gbkey "CDS"; gene "LOC115213094"; ID ""; gene_name "LOC115213094"; transcript_id "XM_029782017.2"; product "copine-8 isoform X3"; protein_id "XP_029637877.1"; exon_number "1";
NC_043002.1	Gnomon	exon	40461426	40461963	.	-	.	gene_id "LOC115213094"; db_xref "GeneID:115213094"; gbkey "mRNA"; gene "LOC115213094"; ID ""; gene_name "LOC115213094"; transcript_id "XM_029782017.2"; product "copine-8, transcript variant X3"; exon_number "21"; model_evidence "Supporting evidence includes similarity to: 8 Proteins, and 100% coverage of the annotated genomic feature by RNAseq alignments, including 27 samples with support for all annotated introns";
NC_043002.1	Gnomon	exon	40464483	40464556	.	-	.	gene_id "LOC115213094"; db_xref "GeneID:115213094"; gbkey "mRNA"; gene "LOC115213094"; ID ""; gene_name "LOC115213094"; transcript_id "XM_029782017.2"; product "copine-8, transcript variant X3"; exon_number "20"; model_evidence "Supporting evidence includes similarity to: 8 Proteins, and 100% coverage of the annotated genomic feature by RNAseq alignments, including 27 samples with support for all annotated introns";
NC_043002.1	Gnomon	exon	40469883	40469940	.	-	.	gene_id "LOC115213094"; db_xref "GeneID:115213094"; gbkey "mRNA"; gene "LOC115213094"; ID ""; gene_name "LOC115213094"; transcript_id "XM_029782017.2"; product "copine-8, transcript variant X3"; exon_number "19"; model_evidence "Supporting evidence includes similarity to: 8 Proteins, and 100% coverage of the annotated genomic feature by RNAseq alignments, including 27 samples with support for all annotated introns";
NC_043002.1	Gnomon	exon	40471075	40471177	.	-	.	gene_id "LOC115213094"; db_xref "GeneID:115213094"; gbkey "mRNA"; gene "LOC115213094"; ID ""; gene_name "LOC115213094"; transcript_id "XM_029782017.2"; product "copine-8, transcript variant X3"; exon_number "18"; model_evidence "Supporting evidence includes similarity to: 8 Proteins, and 100% coverage of the annotated genomic feature by RNAseq alignments, including 27 samples with support for all annotated introns";
NC_043002.1	Gnomon	exon	40474169	40474296	.	-	.	gene_id "LOC115213094"; db_xref "GeneID:115213094"; gbkey "mRNA"; gene "LOC115213094"; ID ""; gene_name "LOC115213094"; transcript_id "XM_029782017.2"; product "copine-8, transcript variant X3"; exon_number "17"; model_evidence "Supporting evidence includes similarity to: 8 Proteins, and 100% coverage of the annotated genomic feature by RNAseq alignments, including 27 samples with support for all annotated introns";
NC_043002.1	Gnomon	exon	40476362	40476437	.	-	.	gene_id "LOC115213094"; db_xref "GeneID:115213094"; gbkey "mRNA"; gene "LOC115213094"; ID ""; gene_name "LOC115213094"; transcript_id "XM_029782017.2"; product "copine-8, transcript variant X3"; exon_number "16"; model_evidence "Supporting evidence includes similarity to: 8 Proteins, and 100% coverage of the annotated genomic feature by RNAseq alignments, including 27 samples with support for all annotated introns";
NC_043002.1	Gnomon	exon	40477369	40477521	.	-	.	gene_id "LOC115213094"; db_xref "GeneID:115213094"; gbkey "mRNA"; gene "LOC115213094"; ID ""; gene_name "LOC115213094"; transcript_id "XM_029782017.2"; product "copine-8, transcript variant X3"; exon_number "15"; model_evidence "Supporting evidence includes similarity to: 8 Proteins, and 100% coverage of the annotated genomic feature by RNAseq alignments, including 27 samples with support for all annotated introns";
NC_043002.1	Gnomon	exon	40485861	40485922	.	-	.	gene_id "LOC115213094"; db_xref "GeneID:115213094"; gbkey "mRNA"; gene "LOC115213094"; ID ""; gene_name "LOC115213094"; transcript_id "XM_029782017.2"; product "copine-8, transcript variant X3"; exon_number "14"; model_evidence "Supporting evidence includes similarity to: 8 Proteins, and 100% coverage of the annotated genomic feature by RNAseq alignments, including 27 samples with support for all annotated introns";
NC_043002.1	Gnomon	exon	40488040	40488093	.	-	.	gene_id "LOC115213094"; db_xref "GeneID:115213094"; gbkey "mRNA"; gene "LOC115213094"; ID ""; gene_name "LOC115213094"; transcript_id "XM_029782017.2"; product "copine-8, transcript variant X3"; exon_number "13"; model_evidence "Supporting evidence includes similarity to: 8 Proteins, and 100% coverage of the annotated genomic feature by RNAseq alignments, including 27 samples with support for all annotated introns";
NC_043002.1	Gnomon	exon	40496573	40496648	.	-	.	gene_id "LOC115213094"; db_xref "GeneID:115213094"; gbkey "mRNA"; gene "LOC115213094"; ID ""; gene_name "LOC115213094"; transcript_id "XM_029782017.2"; product "copine-8, transcript variant X3"; exon_number "12"; model_evidence "Supporting evidence includes similarity to: 8 Proteins, and 100% coverage of the annotated genomic feature by RNAseq alignments, including 27 samples with support for all annotated introns";
NC_043002.1	Gnomon	exon	40500619	40500660	.	-	.	gene_id "LOC115213094"; db_xref "GeneID:115213094"; gbkey "mRNA"; gene "LOC115213094"; ID ""; gene_name "LOC115213094"; transcript_id "XM_029782017.2"; product "copine-8, transcript variant X3"; exon_number "11"; model_evidence "Supporting evidence includes similarity to: 8 Proteins, and 100% coverage of the annotated genomic feature by RNAseq alignments, including 27 samples with support for all annotated introns";
NC_043002.1	Gnomon	exon	40510693	40510797	.	-	.	gene_id "LOC115213094"; db_xref "GeneID:115213094"; gbkey "mRNA"; gene "LOC115213094"; ID ""; gene_name "LOC115213094"; transcript_id "XM_029782017.2"; product "copine-8, transcript variant X3"; exon_number "10"; model_evidence "Supporting evidence includes similarity to: 8 Proteins, and 100% coverage of the annotated genomic feature by RNAseq alignments, including 27 samples with support for all annotated introns";
NC_043002.1	Gnomon	exon	40512934	40513037	.	-	.	gene_id "LOC115213094"; db_xref "GeneID:115213094"; gbkey "mRNA"; gene "LOC115213094"; ID ""; gene_name "LOC115213094"; transcript_id "XM_029782017.2"; product "copine-8, transcript variant X3"; exon_number "9"; model_evidence "Supporting evidence includes similarity to: 8 Proteins, and 100% coverage of the annotated genomic feature by RNAseq alignments, including 27 samples with support for all annotated introns";
NC_043002.1	Gnomon	exon	40513996	40514024	.	-	.	gene_id "LOC115213094"; db_xref "GeneID:115213094"; gbkey "mRNA"; gene "LOC115213094"; ID ""; gene_name "LOC115213094"; transcript_id "XM_029782017.2"; product "copine-8, transcript variant X3"; exon_number "8"; model_evidence "Supporting evidence includes similarity to: 8 Proteins, and 100% coverage of the annotated genomic feature by RNAseq alignments, including 27 samples with support for all annotated introns";
NC_043002.1	Gnomon	exon	40548497	40548528	.	-	.	gene_id "LOC115213094"; db_xref "GeneID:115213094"; gbkey "mRNA"; gene "LOC115213094"; ID ""; gene_name "LOC115213094"; transcript_id "XM_029782017.2"; product "copine-8, transcript variant X3"; exon_number "7"; model_evidence "Supporting evidence includes similarity to: 8 Proteins, and 100% coverage of the annotated genomic feature by RNAseq alignments, including 27 samples with support for all annotated introns";
NC_043002.1	Gnomon	exon	40591605	40591675	.	-	.	gene_id "LOC115213094"; db_xref "GeneID:115213094"; gbkey "mRNA"; gene "LOC115213094"; ID ""; gene_name "LOC115213094"; transcript_id "XM_029782017.2"; product "copine-8, transcript variant X3"; exon_number "6"; model_evidence "Supporting evidence includes similarity to: 8 Proteins, and 100% coverage of the annotated genomic feature by RNAseq alignments, including 27 samples with support for all annotated introns";
NC_043002.1	Gnomon	exon	40600411	40600450	.	-	.	gene_id "LOC115213094"; db_xref "GeneID:115213094"; gbkey "mRNA"; gene "LOC115213094"; ID ""; gene_name "LOC115213094"; transcript_id "XM_029782017.2"; product "copine-8, transcript variant X3"; exon_number "5"; model_evidence "Supporting evidence includes similarity to: 8 Proteins, and 100% coverage of the annotated genomic feature by RNAseq alignments, including 27 samples with support for all annotated introns";
NC_043002.1	Gnomon	exon	40637350	40637453	.	-	.	gene_id "LOC115213094"; db_xref "GeneID:115213094"; gbkey "mRNA"; gene "LOC115213094"; ID ""; gene_name "LOC115213094"; transcript_id "XM_029782017.2"; product "copine-8, transcript variant X3"; exon_number "4"; model_evidence "Supporting evidence includes similarity to: 8 Proteins, and 100% coverage of the annotated genomic feature by RNAseq alignments, including 27 samples with support for all annotated introns";
NC_043002.1	Gnomon	exon	40651643	40651689	.	-	.	gene_id "LOC115213094"; db_xref "GeneID:115213094"; gbkey "mRNA"; gene "LOC115213094"; ID ""; gene_name "LOC115213094"; transcript_id "XM_029782017.2"; product "copine-8, transcript variant X3"; exon_number "3"; model_evidence "Supporting evidence includes similarity to: 8 Proteins, and 100% coverage of the annotated genomic feature by RNAseq alignments, including 27 samples with support for all annotated introns";
NC_043002.1	Gnomon	exon	40667142	40667182	.	-	.	gene_id "LOC115213094"; db_xref "GeneID:115213094"; gbkey "mRNA"; gene "LOC115213094"; ID ""; gene_name "LOC115213094"; transcript_id "XM_029782017.2"; product "copine-8, transcript variant X3"; exon_number "2"; model_evidence "Supporting evidence includes similarity to: 8 Proteins, and 100% coverage of the annotated genomic feature by RNAseq alignments, including 27 samples with support for all annotated introns";
NC_043002.1	Gnomon	exon	40727775	40728146	.	-	.	gene_id "LOC115213094"; db_xref "GeneID:115213094"; gbkey "mRNA"; gene "LOC115213094"; ID ""; gene_name "LOC115213094"; transcript_id "XM_029782017.2"; product "copine-8, transcript variant X3"; exon_number "1"; model_evidence "Supporting evidence includes similarity to: 8 Proteins, and 100% coverage of the annotated genomic feature by RNAseq alignments, including 27 samples with support for all annotated introns";
NC_043002.1	Gnomon	start_codon	40727846	40727848	.	-	0	gene_id "LOC115213094"; db_xref "GeneID:115213094"; gbkey "CDS"; gene "LOC115213094"; ID ""; gene_name "LOC115213094"; transcript_id "XM_029782017.2"; product "copine-8 isoform X3"; protein_id "XP_029637877.1"; exon_number "1";
NC_043002.1	Gnomon	stop_codon	40461760	40461762	.	-	0	gene_id "LOC115213094"; db_xref "GeneID:115213094"; gbkey "CDS"; gene "LOC115213094"; ID ""; gene_name "LOC115213094"; transcript_id "XM_029782017.2"; product "copine-8 isoform X3"; protein_id "XP_029637877.1"; exon_number "21";
NC_043002.1	Gnomon	transcript	40461426	40728145	.	-	.	gene_id "LOC115213094"; ID "XM_036503850.1"; gene_name "LOC115213094"; transcript_id "XM_036503850.1";
NC_043002.1	Gnomon	CDS	40461763	40461963	.	-	0	gene_id "LOC115213094"; db_xref "GeneID:115213094"; gbkey "CDS"; gene "LOC115213094"; ID ""; gene_name "LOC115213094"; transcript_id "XM_036503850.1"; product "copine-8 isoform X4"; protein_id "XP_036359743.1"; exon_number "21";
NC_043002.1	Gnomon	CDS	40464483	40464556	.	-	2	gene_id "LOC115213094"; db_xref "GeneID:115213094"; gbkey "CDS"; gene "LOC115213094"; ID ""; gene_name "LOC115213094"; transcript_id "XM_036503850.1"; product "copine-8 isoform X4"; protein_id "XP_036359743.1"; exon_number "20";
NC_043002.1	Gnomon	CDS	40469883	40469940	.	-	0	gene_id "LOC115213094"; db_xref "GeneID:115213094"; gbkey "CDS"; gene "LOC115213094"; ID ""; gene_name "LOC115213094"; transcript_id "XM_036503850.1"; product "copine-8 isoform X4"; protein_id "XP_036359743.1"; exon_number "19";
NC_043002.1	Gnomon	CDS	40471075	40471177	.	-	1	gene_id "LOC115213094"; db_xref "GeneID:115213094"; gbkey "CDS"; gene "LOC115213094"; ID ""; gene_name "LOC115213094"; transcript_id "XM_036503850.1"; product "copine-8 isoform X4"; protein_id "XP_036359743.1"; exon_number "18";
NC_043002.1	Gnomon	CDS	40474169	40474296	.	-	0	gene_id "LOC115213094"; db_xref "GeneID:115213094"; gbkey "CDS"; gene "LOC115213094"; ID ""; gene_name "LOC115213094"; transcript_id "XM_036503850.1"; product "copine-8 isoform X4"; protein_id "XP_036359743.1"; exon_number "17";
NC_043002.1	Gnomon	CDS	40476362	40476437	.	-	1	gene_id "LOC115213094"; db_xref "GeneID:115213094"; gbkey "CDS"; gene "LOC115213094"; ID ""; gene_name "LOC115213094"; transcript_id "XM_036503850.1"; product "copine-8 isoform X4"; protein_id "XP_036359743.1"; exon_number "16";
NC_043002.1	Gnomon	CDS	40477369	40477521	.	-	1	gene_id "LOC115213094"; db_xref "GeneID:115213094"; gbkey "CDS"; gene "LOC115213094"; ID ""; gene_name "LOC115213094"; transcript_id "XM_036503850.1"; product "copine-8 isoform X4"; protein_id "XP_036359743.1"; exon_number "15";
NC_043002.1	Gnomon	CDS	40485861	40485922	.	-	0	gene_id "LOC115213094"; db_xref "GeneID:115213094"; gbkey "CDS"; gene "LOC115213094"; ID ""; gene_name "LOC115213094"; transcript_id "XM_036503850.1"; product "copine-8 isoform X4"; protein_id "XP_036359743.1"; exon_number "14";
NC_043002.1	Gnomon	CDS	40488040	40488093	.	-	0	gene_id "LOC115213094"; db_xref "GeneID:115213094"; gbkey "CDS"; gene "LOC115213094"; ID ""; gene_name "LOC115213094"; transcript_id "XM_036503850.1"; product "copine-8 isoform X4"; protein_id "XP_036359743.1"; exon_number "13";
NC_043002.1	Gnomon	CDS	40496573	40496648	.	-	1	gene_id "LOC115213094"; db_xref "GeneID:115213094"; gbkey "CDS"; gene "LOC115213094"; ID ""; gene_name "LOC115213094"; transcript_id "XM_036503850.1"; product "copine-8 isoform X4"; protein_id "XP_036359743.1"; exon_number "12";
NC_043002.1	Gnomon	CDS	40500619	40500660	.	-	1	gene_id "LOC115213094"; db_xref "GeneID:115213094"; gbkey "CDS"; gene "LOC115213094"; ID ""; gene_name "LOC115213094"; transcript_id "XM_036503850.1"; product "copine-8 isoform X4"; protein_id "XP_036359743.1"; exon_number "11";
NC_043002.1	Gnomon	CDS	40510693	40510797	.	-	1	gene_id "LOC115213094"; db_xref "GeneID:115213094"; gbkey "CDS"; gene "LOC115213094"; ID ""; gene_name "LOC115213094"; transcript_id "XM_036503850.1"; product "copine-8 isoform X4"; protein_id "XP_036359743.1"; exon_number "10";
NC_043002.1	Gnomon	CDS	40512934	40513037	.	-	0	gene_id "LOC115213094"; db_xref "GeneID:115213094"; gbkey "CDS"; gene "LOC115213094"; ID ""; gene_name "LOC115213094"; transcript_id "XM_036503850.1"; product "copine-8 isoform X4"; protein_id "XP_036359743.1"; exon_number "9";
NC_043002.1	Gnomon	CDS	40513996	40514024	.	-	2	gene_id "LOC115213094"; db_xref "GeneID:115213094"; gbkey "CDS"; gene "LOC115213094"; ID ""; gene_name "LOC115213094"; transcript_id "XM_036503850.1"; product "copine-8 isoform X4"; protein_id "XP_036359743.1"; exon_number "8";
NC_043002.1	Gnomon	CDS	40548497	40548528	.	-	1	gene_id "LOC115213094"; db_xref "GeneID:115213094"; gbkey "CDS"; gene "LOC115213094"; ID ""; gene_name "LOC115213094"; transcript_id "XM_036503850.1"; product "copine-8 isoform X4"; protein_id "XP_036359743.1"; exon_number "7";
NC_043002.1	Gnomon	CDS	40593199	40593269	.	-	0	gene_id "LOC115213094"; db_xref "GeneID:115213094"; gbkey "CDS"; gene "LOC115213094"; ID ""; gene_name "LOC115213094"; transcript_id "XM_036503850.1"; product "copine-8 isoform X4"; protein_id "XP_036359743.1"; exon_number "6";
NC_043002.1	Gnomon	CDS	40600411	40600450	.	-	1	gene_id "LOC115213094"; db_xref "GeneID:115213094"; gbkey "CDS"; gene "LOC115213094"; ID ""; gene_name "LOC115213094"; transcript_id "XM_036503850.1"; product "copine-8 isoform X4"; protein_id "XP_036359743.1"; exon_number "5";
NC_043002.1	Gnomon	CDS	40637350	40637453	.	-	0	gene_id "LOC115213094"; db_xref "GeneID:115213094"; gbkey "CDS"; gene "LOC115213094"; ID ""; gene_name "LOC115213094"; transcript_id "XM_036503850.1"; product "copine-8 isoform X4"; protein_id "XP_036359743.1"; exon_number "4";
NC_043002.1	Gnomon	CDS	40651643	40651689	.	-	2	gene_id "LOC115213094"; db_xref "GeneID:115213094"; gbkey "CDS"; gene "LOC115213094"; ID ""; gene_name "LOC115213094"; transcript_id "XM_036503850.1"; product "copine-8 isoform X4"; protein_id "XP_036359743.1"; exon_number "3";
NC_043002.1	Gnomon	CDS	40667142	40667182	.	-	1	gene_id "LOC115213094"; db_xref "GeneID:115213094"; gbkey "CDS"; gene "LOC115213094"; ID ""; gene_name "LOC115213094"; transcript_id "XM_036503850.1"; product "copine-8 isoform X4"; protein_id "XP_036359743.1"; exon_number "2";
NC_043002.1	Gnomon	CDS	40727775	40727848	.	-	0	gene_id "LOC115213094"; db_xref "GeneID:115213094"; gbkey "CDS"; gene "LOC115213094"; ID ""; gene_name "LOC115213094"; transcript_id "XM_036503850.1"; product "copine-8 isoform X4"; protein_id "XP_036359743.1"; exon_number "1";
NC_043002.1	Gnomon	exon	40461426	40461963	.	-	.	gene_id "LOC115213094"; db_xref "GeneID:115213094"; gbkey "mRNA"; gene "LOC115213094"; ID ""; gene_name "LOC115213094"; transcript_id "XM_036503850.1"; product "copine-8, transcript variant X4"; exon_number "21"; model_evidence "Supporting evidence includes similarity to: 11 Proteins, and 100% coverage of the annotated genomic feature by RNAseq alignments, including 13 samples with support for all annotated introns";
NC_043002.1	Gnomon	exon	40464483	40464556	.	-	.	gene_id "LOC115213094"; db_xref "GeneID:115213094"; gbkey "mRNA"; gene "LOC115213094"; ID ""; gene_name "LOC115213094"; transcript_id "XM_036503850.1"; product "copine-8, transcript variant X4"; exon_number "20"; model_evidence "Supporting evidence includes similarity to: 11 Proteins, and 100% coverage of the annotated genomic feature by RNAseq alignments, including 13 samples with support for all annotated introns";
NC_043002.1	Gnomon	exon	40469883	40469940	.	-	.	gene_id "LOC115213094"; db_xref "GeneID:115213094"; gbkey "mRNA"; gene "LOC115213094"; ID ""; gene_name "LOC115213094"; transcript_id "XM_036503850.1"; product "copine-8, transcript variant X4"; exon_number "19"; model_evidence "Supporting evidence includes similarity to: 11 Proteins, and 100% coverage of the annotated genomic feature by RNAseq alignments, including 13 samples with support for all annotated introns";
NC_043002.1	Gnomon	exon	40471075	40471177	.	-	.	gene_id "LOC115213094"; db_xref "GeneID:115213094"; gbkey "mRNA"; gene "LOC115213094"; ID ""; gene_name "LOC115213094"; transcript_id "XM_036503850.1"; product "copine-8, transcript variant X4"; exon_number "18"; model_evidence "Supporting evidence includes similarity to: 11 Proteins, and 100% coverage of the annotated genomic feature by RNAseq alignments, including 13 samples with support for all annotated introns";
NC_043002.1	Gnomon	exon	40474169	40474296	.	-	.	gene_id "LOC115213094"; db_xref "GeneID:115213094"; gbkey "mRNA"; gene "LOC115213094"; ID ""; gene_name "LOC115213094"; transcript_id "XM_036503850.1"; product "copine-8, transcript variant X4"; exon_number "17"; model_evidence "Supporting evidence includes similarity to: 11 Proteins, and 100% coverage of the annotated genomic feature by RNAseq alignments, including 13 samples with support for all annotated introns";
NC_043002.1	Gnomon	exon	40476362	40476437	.	-	.	gene_id "LOC115213094"; db_xref "GeneID:115213094"; gbkey "mRNA"; gene "LOC115213094"; ID ""; gene_name "LOC115213094"; transcript_id "XM_036503850.1"; product "copine-8, transcript variant X4"; exon_number "16"; model_evidence "Supporting evidence includes similarity to: 11 Proteins, and 100% coverage of the annotated genomic feature by RNAseq alignments, including 13 samples with support for all annotated introns";
NC_043002.1	Gnomon	exon	40477369	40477521	.	-	.	gene_id "LOC115213094"; db_xref "GeneID:115213094"; gbkey "mRNA"; gene "LOC115213094"; ID ""; gene_name "LOC115213094"; transcript_id "XM_036503850.1"; product "copine-8, transcript variant X4"; exon_number "15"; model_evidence "Supporting evidence includes similarity to: 11 Proteins, and 100% coverage of the annotated genomic feature by RNAseq alignments, including 13 samples with support for all annotated introns";
NC_043002.1	Gnomon	exon	40485861	40485922	.	-	.	gene_id "LOC115213094"; db_xref "GeneID:115213094"; gbkey "mRNA"; gene "LOC115213094"; ID ""; gene_name "LOC115213094"; transcript_id "XM_036503850.1"; product "copine-8, transcript variant X4"; exon_number "14"; model_evidence "Supporting evidence includes similarity to: 11 Proteins, and 100% coverage of the annotated genomic feature by RNAseq alignments, including 13 samples with support for all annotated introns";
NC_043002.1	Gnomon	exon	40488040	40488093	.	-	.	gene_id "LOC115213094"; db_xref "GeneID:115213094"; gbkey "mRNA"; gene "LOC115213094"; ID ""; gene_name "LOC115213094"; transcript_id "XM_036503850.1"; product "copine-8, transcript variant X4"; exon_number "13"; model_evidence "Supporting evidence includes similarity to: 11 Proteins, and 100% coverage of the annotated genomic feature by RNAseq alignments, including 13 samples with support for all annotated introns";
NC_043002.1	Gnomon	exon	40496573	40496648	.	-	.	gene_id "LOC115213094"; db_xref "GeneID:115213094"; gbkey "mRNA"; gene "LOC115213094"; ID ""; gene_name "LOC115213094"; transcript_id "XM_036503850.1"; product "copine-8, transcript variant X4"; exon_number "12"; model_evidence "Supporting evidence includes similarity to: 11 Proteins, and 100% coverage of the annotated genomic feature by RNAseq alignments, including 13 samples with support for all annotated introns";
NC_043002.1	Gnomon	exon	40500619	40500660	.	-	.	gene_id "LOC115213094"; db_xref "GeneID:115213094"; gbkey "mRNA"; gene "LOC115213094"; ID ""; gene_name "LOC115213094"; transcript_id "XM_036503850.1"; product "copine-8, transcript variant X4"; exon_number "11"; model_evidence "Supporting evidence includes similarity to: 11 Proteins, and 100% coverage of the annotated genomic feature by RNAseq alignments, including 13 samples with support for all annotated introns";
NC_043002.1	Gnomon	exon	40510693	40510797	.	-	.	gene_id "LOC115213094"; db_xref "GeneID:115213094"; gbkey "mRNA"; gene "LOC115213094"; ID ""; gene_name "LOC115213094"; transcript_id "XM_036503850.1"; product "copine-8, transcript variant X4"; exon_number "10"; model_evidence "Supporting evidence includes similarity to: 11 Proteins, and 100% coverage of the annotated genomic feature by RNAseq alignments, including 13 samples with support for all annotated introns";
NC_043002.1	Gnomon	exon	40512934	40513037	.	-	.	gene_id "LOC115213094"; db_xref "GeneID:115213094"; gbkey "mRNA"; gene "LOC115213094"; ID ""; gene_name "LOC115213094"; transcript_id "XM_036503850.1"; product "copine-8, transcript variant X4"; exon_number "9"; model_evidence "Supporting evidence includes similarity to: 11 Proteins, and 100% coverage of the annotated genomic feature by RNAseq alignments, including 13 samples with support for all annotated introns";
NC_043002.1	Gnomon	exon	40513996	40514024	.	-	.	gene_id "LOC115213094"; db_xref "GeneID:115213094"; gbkey "mRNA"; gene "LOC115213094"; ID ""; gene_name "LOC115213094"; transcript_id "XM_036503850.1"; product "copine-8, transcript variant X4"; exon_number "8"; model_evidence "Supporting evidence includes similarity to: 11 Proteins, and 100% coverage of the annotated genomic feature by RNAseq alignments, including 13 samples with support for all annotated introns";
NC_043002.1	Gnomon	exon	40548497	40548528	.	-	.	gene_id "LOC115213094"; db_xref "GeneID:115213094"; gbkey "mRNA"; gene "LOC115213094"; ID ""; gene_name "LOC115213094"; transcript_id "XM_036503850.1"; product "copine-8, transcript variant X4"; exon_number "7"; model_evidence "Supporting evidence includes similarity to: 11 Proteins, and 100% coverage of the annotated genomic feature by RNAseq alignments, including 13 samples with support for all annotated introns";
NC_043002.1	Gnomon	exon	40593199	40593269	.	-	.	gene_id "LOC115213094"; db_xref "GeneID:115213094"; gbkey "mRNA"; gene "LOC115213094"; ID ""; gene_name "LOC115213094"; transcript_id "XM_036503850.1"; product "copine-8, transcript variant X4"; exon_number "6"; model_evidence "Supporting evidence includes similarity to: 11 Proteins, and 100% coverage of the annotated genomic feature by RNAseq alignments, including 13 samples with support for all annotated introns";
NC_043002.1	Gnomon	exon	40600411	40600450	.	-	.	gene_id "LOC115213094"; db_xref "GeneID:115213094"; gbkey "mRNA"; gene "LOC115213094"; ID ""; gene_name "LOC115213094"; transcript_id "XM_036503850.1"; product "copine-8, transcript variant X4"; exon_number "5"; model_evidence "Supporting evidence includes similarity to: 11 Proteins, and 100% coverage of the annotated genomic feature by RNAseq alignments, including 13 samples with support for all annotated introns";
NC_043002.1	Gnomon	exon	40637350	40637453	.	-	.	gene_id "LOC115213094"; db_xref "GeneID:115213094"; gbkey "mRNA"; gene "LOC115213094"; ID ""; gene_name "LOC115213094"; transcript_id "XM_036503850.1"; product "copine-8, transcript variant X4"; exon_number "4"; model_evidence "Supporting evidence includes similarity to: 11 Proteins, and 100% coverage of the annotated genomic feature by RNAseq alignments, including 13 samples with support for all annotated introns";
NC_043002.1	Gnomon	exon	40651643	40651689	.	-	.	gene_id "LOC115213094"; db_xref "GeneID:115213094"; gbkey "mRNA"; gene "LOC115213094"; ID ""; gene_name "LOC115213094"; transcript_id "XM_036503850.1"; product "copine-8, transcript variant X4"; exon_number "3"; model_evidence "Supporting evidence includes similarity to: 11 Proteins, and 100% coverage of the annotated genomic feature by RNAseq alignments, including 13 samples with support for all annotated introns";
NC_043002.1	Gnomon	exon	40667142	40667182	.	-	.	gene_id "LOC115213094"; db_xref "GeneID:115213094"; gbkey "mRNA"; gene "LOC115213094"; ID ""; gene_name "LOC115213094"; transcript_id "XM_036503850.1"; product "copine-8, transcript variant X4"; exon_number "2"; model_evidence "Supporting evidence includes similarity to: 11 Proteins, and 100% coverage of the annotated genomic feature by RNAseq alignments, including 13 samples with support for all annotated introns";
NC_043002.1	Gnomon	exon	40727775	40728145	.	-	.	gene_id "LOC115213094"; db_xref "GeneID:115213094"; gbkey "mRNA"; gene "LOC115213094"; ID ""; gene_name "LOC115213094"; transcript_id "XM_036503850.1"; product "copine-8, transcript variant X4"; exon_number "1"; model_evidence "Supporting evidence includes similarity to: 11 Proteins, and 100% coverage of the annotated genomic feature by RNAseq alignments, including 13 samples with support for all annotated introns";
NC_043002.1	Gnomon	start_codon	40727846	40727848	.	-	0	gene_id "LOC115213094"; db_xref "GeneID:115213094"; gbkey "CDS"; gene "LOC115213094"; ID ""; gene_name "LOC115213094"; transcript_id "XM_036503850.1"; product "copine-8 isoform X4"; protein_id "XP_036359743.1"; exon_number "1";
NC_043002.1	Gnomon	stop_codon	40461760	40461762	.	-	0	gene_id "LOC115213094"; db_xref "GeneID:115213094"; gbkey "CDS"; gene "LOC115213094"; ID ""; gene_name "LOC115213094"; transcript_id "XM_036503850.1"; product "copine-8 isoform X4"; protein_id "XP_036359743.1"; exon_number "21";
NC_043002.1	Gnomon	gene	52201072	52834646	.	+	.	gene_id "LOC115213095"; db_xref "GeneID:115213095"; gbkey "Gene"; gene "LOC115213095"; gene_biotype "protein_coding"; ID ""; gene_name "LOC115213095";
NC_043002.1	Gnomon~FLAMseq	transcript	52201073	52834646	.	+	.	gene_id "LOC115213095"; ID "XM_036503896.1"; gene_name "LOC115213095"; transcript_id "FLAMseq_ext~XM_036503896.1"; three_prime_ext "40759";
NC_043002.1	Gnomon~FLAMseq	exon	52201073	52201657	.	+	.	gene_id "LOC115213095"; db_xref "GeneID:115213095"; gbkey "mRNA"; gene "LOC115213095"; ID ""; gene_name "LOC115213095"; transcript_id "FLAMseq_ext~XM_036503896.1"; product "sodium-dependent serotonin transporter-like, transcript variant X1"; exon_number "1"; model_evidence "Supporting evidence includes similarity to: 28 Proteins, and 100% coverage of the annotated genomic feature by RNAseq alignments, including 2 samples with support for all annotated introns";
NC_043002.1	Gnomon~FLAMseq	exon	52243649	52243869	.	+	.	gene_id "LOC115213095"; db_xref "GeneID:115213095"; gbkey "mRNA"; gene "LOC115213095"; ID ""; gene_name "LOC115213095"; transcript_id "FLAMseq_ext~XM_036503896.1"; product "sodium-dependent serotonin transporter-like, transcript variant X1"; exon_number "2"; model_evidence "Supporting evidence includes similarity to: 28 Proteins, and 100% coverage of the annotated genomic feature by RNAseq alignments, including 2 samples with support for all annotated introns";
NC_043002.1	Gnomon~FLAMseq	exon	52251976	52252171	.	+	.	gene_id "LOC115213095"; db_xref "GeneID:115213095"; gbkey "mRNA"; gene "LOC115213095"; ID ""; gene_name "LOC115213095"; transcript_id "FLAMseq_ext~XM_036503896.1"; product "sodium-dependent serotonin transporter-like, transcript variant X1"; exon_number "3"; model_evidence "Supporting evidence includes similarity to: 28 Proteins, and 100% coverage of the annotated genomic feature by RNAseq alignments, including 2 samples with support for all annotated introns";
NC_043002.1	Gnomon~FLAMseq	exon	52314463	52314597	.	+	.	gene_id "LOC115213095"; db_xref "GeneID:115213095"; gbkey "mRNA"; gene "LOC115213095"; ID ""; gene_name "LOC115213095"; transcript_id "FLAMseq_ext~XM_036503896.1"; product "sodium-dependent serotonin transporter-like, transcript variant X1"; exon_number "4"; model_evidence "Supporting evidence includes similarity to: 28 Proteins, and 100% coverage of the annotated genomic feature by RNAseq alignments, including 2 samples with support for all annotated introns";
NC_043002.1	Gnomon~FLAMseq	exon	52324171	52324393	.	+	.	gene_id "LOC115213095"; db_xref "GeneID:115213095"; gbkey "mRNA"; gene "LOC115213095"; ID ""; gene_name "LOC115213095"; transcript_id "FLAMseq_ext~XM_036503896.1"; product "sodium-dependent serotonin transporter-like, transcript variant X1"; exon_number "5"; model_evidence "Supporting evidence includes similarity to: 28 Proteins, and 100% coverage of the annotated genomic feature by RNAseq alignments, including 2 samples with support for all annotated introns";
NC_043002.1	Gnomon~FLAMseq	exon	52329454	52329592	.	+	.	gene_id "LOC115213095"; db_xref "GeneID:115213095"; gbkey "mRNA"; gene "LOC115213095"; ID ""; gene_name "LOC115213095"; transcript_id "FLAMseq_ext~XM_036503896.1"; product "sodium-dependent serotonin transporter-like, transcript variant X1"; exon_number "6"; model_evidence "Supporting evidence includes similarity to: 28 Proteins, and 100% coverage of the annotated genomic feature by RNAseq alignments, including 2 samples with support for all annotated introns";
NC_043002.1	Gnomon~FLAMseq	exon	52337051	52337185	.	+	.	gene_id "LOC115213095"; db_xref "GeneID:115213095"; gbkey "mRNA"; gene "LOC115213095"; ID ""; gene_name "LOC115213095"; transcript_id "FLAMseq_ext~XM_036503896.1"; product "sodium-dependent serotonin transporter-like, transcript variant X1"; exon_number "7"; model_evidence "Supporting evidence includes similarity to: 28 Proteins, and 100% coverage of the annotated genomic feature by RNAseq alignments, including 2 samples with support for all annotated introns";
NC_043002.1	Gnomon~FLAMseq	exon	52337907	52338010	.	+	.	gene_id "LOC115213095"; db_xref "GeneID:115213095"; gbkey "mRNA"; gene "LOC115213095"; ID ""; gene_name "LOC115213095"; transcript_id "FLAMseq_ext~XM_036503896.1"; product "sodium-dependent serotonin transporter-like, transcript variant X1"; exon_number "8"; model_evidence "Supporting evidence includes similarity to: 28 Proteins, and 100% coverage of the annotated genomic feature by RNAseq alignments, including 2 samples with support for all annotated introns";
NC_043002.1	Gnomon~FLAMseq	exon	52347969	52348093	.	+	.	gene_id "LOC115213095"; db_xref "GeneID:115213095"; gbkey "mRNA"; gene "LOC115213095"; ID ""; gene_name "LOC115213095"; transcript_id "FLAMseq_ext~XM_036503896.1"; product "sodium-dependent serotonin transporter-like, transcript variant X1"; exon_number "9"; model_evidence "Supporting evidence includes similarity to: 28 Proteins, and 100% coverage of the annotated genomic feature by RNAseq alignments, including 2 samples with support for all annotated introns";
NC_043002.1	Gnomon~FLAMseq	exon	52348379	52348491	.	+	.	gene_id "LOC115213095"; db_xref "GeneID:115213095"; gbkey "mRNA"; gene "LOC115213095"; ID ""; gene_name "LOC115213095"; transcript_id "FLAMseq_ext~XM_036503896.1"; product "sodium-dependent serotonin transporter-like, transcript variant X1"; exon_number "10"; model_evidence "Supporting evidence includes similarity to: 28 Proteins, and 100% coverage of the annotated genomic feature by RNAseq alignments, including 2 samples with support for all annotated introns";
NC_043002.1	Gnomon~FLAMseq	exon	52354877	52355005	.	+	.	gene_id "LOC115213095"; db_xref "GeneID:115213095"; gbkey "mRNA"; gene "LOC115213095"; ID ""; gene_name "LOC115213095"; transcript_id "FLAMseq_ext~XM_036503896.1"; product "sodium-dependent serotonin transporter-like, transcript variant X1"; exon_number "11"; model_evidence "Supporting evidence includes similarity to: 28 Proteins, and 100% coverage of the annotated genomic feature by RNAseq alignments, including 2 samples with support for all annotated introns";
NC_043002.1	Gnomon~FLAMseq	exon	52783172	52783271	.	+	.	gene_id "LOC115213095"; db_xref "GeneID:115213095"; gbkey "mRNA"; gene "LOC115213095"; ID ""; gene_name "LOC115213095"; transcript_id "FLAMseq_ext~XM_036503896.1"; product "sodium-dependent serotonin transporter-like, transcript variant X1"; exon_number "12"; model_evidence "Supporting evidence includes similarity to: 28 Proteins, and 100% coverage of the annotated genomic feature by RNAseq alignments, including 2 samples with support for all annotated introns";
NC_043002.1	Gnomon~FLAMseq	exon	52786505	52786605	.	+	.	gene_id "LOC115213095"; db_xref "GeneID:115213095"; gbkey "mRNA"; gene "LOC115213095"; ID ""; gene_name "LOC115213095"; transcript_id "FLAMseq_ext~XM_036503896.1"; product "sodium-dependent serotonin transporter-like, transcript variant X1"; exon_number "13"; model_evidence "Supporting evidence includes similarity to: 28 Proteins, and 100% coverage of the annotated genomic feature by RNAseq alignments, including 2 samples with support for all annotated introns";
NC_043002.1	Gnomon~FLAMseq	exon	52789420	52789587	.	+	.	gene_id "LOC115213095"; db_xref "GeneID:115213095"; gbkey "mRNA"; gene "LOC115213095"; ID ""; gene_name "LOC115213095"; transcript_id "FLAMseq_ext~XM_036503896.1"; product "sodium-dependent serotonin transporter-like, transcript variant X1"; exon_number "14"; model_evidence "Supporting evidence includes similarity to: 28 Proteins, and 100% coverage of the annotated genomic feature by RNAseq alignments, including 2 samples with support for all annotated introns";
NC_043002.1	Gnomon~FLAMseq	exon	52792280	52793887	.	+	.	gene_id "LOC115213095"; db_xref "GeneID:115213095"; gbkey "mRNA"; gene "LOC115213095"; ID ""; gene_name "LOC115213095"; transcript_id "FLAMseq_ext~XM_036503896.1"; product "sodium-dependent serotonin transporter-like, transcript variant X1"; exon_number "15"; model_evidence "Supporting evidence includes similarity to: 28 Proteins, and 100% coverage of the annotated genomic feature by RNAseq alignments, including 2 samples with support for all annotated introns";
NC_043002.1	Gnomon~FLAMseq	exon	52792280	52834646	.	+	.	gene_id "LOC115213095"; db_xref "GeneID:115213095"; gbkey "mRNA"; gene "LOC115213095"; ID ""; gene_name "LOC115213095"; transcript_id "FLAMseq_ext~XM_036503896.1"; product "sodium-dependent serotonin transporter-like"; exon_number "15"; model_evidence "Supporting evidence includes similarity to: 28 Proteins, and 100% coverage of the annotated genomic feature by RNAseq alignments"; three_prime_ext "40759";
NC_043002.1	Gnomon	transcript	52201073	52793887	.	+	.	gene_id "LOC115213095"; ID "XM_036503896.1"; gene_name "LOC115213095"; transcript_id "XM_036503896.1";
NC_043002.1	Gnomon	CDS	52243816	52243869	.	+	0	gene_id "LOC115213095"; db_xref "GeneID:115213095"; gbkey "CDS"; gene "LOC115213095"; ID ""; gene_name "LOC115213095"; transcript_id "XM_036503896.1"; product "sodium-dependent serotonin transporter-like isoform X1"; protein_id "XP_036359789.1"; exon_number "2";
NC_043002.1	Gnomon	CDS	52251976	52252171	.	+	0	gene_id "LOC115213095"; db_xref "GeneID:115213095"; gbkey "CDS"; gene "LOC115213095"; ID ""; gene_name "LOC115213095"; transcript_id "XM_036503896.1"; product "sodium-dependent serotonin transporter-like isoform X1"; protein_id "XP_036359789.1"; exon_number "3";
NC_043002.1	Gnomon	CDS	52314463	52314597	.	+	2	gene_id "LOC115213095"; db_xref "GeneID:115213095"; gbkey "CDS"; gene "LOC115213095"; ID ""; gene_name "LOC115213095"; transcript_id "XM_036503896.1"; product "sodium-dependent serotonin transporter-like isoform X1"; protein_id "XP_036359789.1"; exon_number "4";
NC_043002.1	Gnomon	CDS	52324171	52324393	.	+	2	gene_id "LOC115213095"; db_xref "GeneID:115213095"; gbkey "CDS"; gene "LOC115213095"; ID ""; gene_name "LOC115213095"; transcript_id "XM_036503896.1"; product "sodium-dependent serotonin transporter-like isoform X1"; protein_id "XP_036359789.1"; exon_number "5";
NC_043002.1	Gnomon	CDS	52329454	52329592	.	+	1	gene_id "LOC115213095"; db_xref "GeneID:115213095"; gbkey "CDS"; gene "LOC115213095"; ID ""; gene_name "LOC115213095"; transcript_id "XM_036503896.1"; product "sodium-dependent serotonin transporter-like isoform X1"; protein_id "XP_036359789.1"; exon_number "6";
NC_043002.1	Gnomon	CDS	52337051	52337185	.	+	0	gene_id "LOC115213095"; db_xref "GeneID:115213095"; gbkey "CDS"; gene "LOC115213095"; ID ""; gene_name "LOC115213095"; transcript_id "XM_036503896.1"; product "sodium-dependent serotonin transporter-like isoform X1"; protein_id "XP_036359789.1"; exon_number "7";
NC_043002.1	Gnomon	CDS	52337907	52338010	.	+	0	gene_id "LOC115213095"; db_xref "GeneID:115213095"; gbkey "CDS"; gene "LOC115213095"; ID ""; gene_name "LOC115213095"; transcript_id "XM_036503896.1"; product "sodium-dependent serotonin transporter-like isoform X1"; protein_id "XP_036359789.1"; exon_number "8";
NC_043002.1	Gnomon	CDS	52347969	52348093	.	+	1	gene_id "LOC115213095"; db_xref "GeneID:115213095"; gbkey "CDS"; gene "LOC115213095"; ID ""; gene_name "LOC115213095"; transcript_id "XM_036503896.1"; product "sodium-dependent serotonin transporter-like isoform X1"; protein_id "XP_036359789.1"; exon_number "9";
NC_043002.1	Gnomon	CDS	52348379	52348491	.	+	2	gene_id "LOC115213095"; db_xref "GeneID:115213095"; gbkey "CDS"; gene "LOC115213095"; ID ""; gene_name "LOC115213095"; transcript_id "XM_036503896.1"; product "sodium-dependent serotonin transporter-like isoform X1"; protein_id "XP_036359789.1"; exon_number "10";
NC_043002.1	Gnomon	CDS	52354877	52355005	.	+	0	gene_id "LOC115213095"; db_xref "GeneID:115213095"; gbkey "CDS"; gene "LOC115213095"; ID ""; gene_name "LOC115213095"; transcript_id "XM_036503896.1"; product "sodium-dependent serotonin transporter-like isoform X1"; protein_id "XP_036359789.1"; exon_number "11";
NC_043002.1	Gnomon	CDS	52783172	52783271	.	+	0	gene_id "LOC115213095"; db_xref "GeneID:115213095"; gbkey "CDS"; gene "LOC115213095"; ID ""; gene_name "LOC115213095"; transcript_id "XM_036503896.1"; product "sodium-dependent serotonin transporter-like isoform X1"; protein_id "XP_036359789.1"; exon_number "12";
NC_043002.1	Gnomon	CDS	52786505	52786605	.	+	2	gene_id "LOC115213095"; db_xref "GeneID:115213095"; gbkey "CDS"; gene "LOC115213095"; ID ""; gene_name "LOC115213095"; transcript_id "XM_036503896.1"; product "sodium-dependent serotonin transporter-like isoform X1"; protein_id "XP_036359789.1"; exon_number "13";
NC_043002.1	Gnomon	CDS	52789420	52789587	.	+	0	gene_id "LOC115213095"; db_xref "GeneID:115213095"; gbkey "CDS"; gene "LOC115213095"; ID ""; gene_name "LOC115213095"; transcript_id "XM_036503896.1"; product "sodium-dependent serotonin transporter-like isoform X1"; protein_id "XP_036359789.1"; exon_number "14";
NC_043002.1	Gnomon	CDS	52792280	52792354	.	+	0	gene_id "LOC115213095"; db_xref "GeneID:115213095"; gbkey "CDS"; gene "LOC115213095"; ID ""; gene_name "LOC115213095"; transcript_id "XM_036503896.1"; product "sodium-dependent serotonin transporter-like isoform X1"; protein_id "XP_036359789.1"; exon_number "15";
NC_043002.1	Gnomon	exon	52201073	52201657	.	+	.	gene_id "LOC115213095"; db_xref "GeneID:115213095"; gbkey "mRNA"; gene "LOC115213095"; ID ""; gene_name "LOC115213095"; transcript_id "XM_036503896.1"; product "sodium-dependent serotonin transporter-like, transcript variant X1"; exon_number "1"; model_evidence "Supporting evidence includes similarity to: 28 Proteins, and 100% coverage of the annotated genomic feature by RNAseq alignments, including 2 samples with support for all annotated introns";
NC_043002.1	Gnomon	exon	52243649	52243869	.	+	.	gene_id "LOC115213095"; db_xref "GeneID:115213095"; gbkey "mRNA"; gene "LOC115213095"; ID ""; gene_name "LOC115213095"; transcript_id "XM_036503896.1"; product "sodium-dependent serotonin transporter-like, transcript variant X1"; exon_number "2"; model_evidence "Supporting evidence includes similarity to: 28 Proteins, and 100% coverage of the annotated genomic feature by RNAseq alignments, including 2 samples with support for all annotated introns";
NC_043002.1	Gnomon	exon	52251976	52252171	.	+	.	gene_id "LOC115213095"; db_xref "GeneID:115213095"; gbkey "mRNA"; gene "LOC115213095"; ID ""; gene_name "LOC115213095"; transcript_id "XM_036503896.1"; product "sodium-dependent serotonin transporter-like, transcript variant X1"; exon_number "3"; model_evidence "Supporting evidence includes similarity to: 28 Proteins, and 100% coverage of the annotated genomic feature by RNAseq alignments, including 2 samples with support for all annotated introns";
NC_043002.1	Gnomon	exon	52314463	52314597	.	+	.	gene_id "LOC115213095"; db_xref "GeneID:115213095"; gbkey "mRNA"; gene "LOC115213095"; ID ""; gene_name "LOC115213095"; transcript_id "XM_036503896.1"; product "sodium-dependent serotonin transporter-like, transcript variant X1"; exon_number "4"; model_evidence "Supporting evidence includes similarity to: 28 Proteins, and 100% coverage of the annotated genomic feature by RNAseq alignments, including 2 samples with support for all annotated introns";
NC_043002.1	Gnomon	exon	52324171	52324393	.	+	.	gene_id "LOC115213095"; db_xref "GeneID:115213095"; gbkey "mRNA"; gene "LOC115213095"; ID ""; gene_name "LOC115213095"; transcript_id "XM_036503896.1"; product "sodium-dependent serotonin transporter-like, transcript variant X1"; exon_number "5"; model_evidence "Supporting evidence includes similarity to: 28 Proteins, and 100% coverage of the annotated genomic feature by RNAseq alignments, including 2 samples with support for all annotated introns";
NC_043002.1	Gnomon	exon	52329454	52329592	.	+	.	gene_id "LOC115213095"; db_xref "GeneID:115213095"; gbkey "mRNA"; gene "LOC115213095"; ID ""; gene_name "LOC115213095"; transcript_id "XM_036503896.1"; product "sodium-dependent serotonin transporter-like, transcript variant X1"; exon_number "6"; model_evidence "Supporting evidence includes similarity to: 28 Proteins, and 100% coverage of the annotated genomic feature by RNAseq alignments, including 2 samples with support for all annotated introns";
NC_043002.1	Gnomon	exon	52337051	52337185	.	+	.	gene_id "LOC115213095"; db_xref "GeneID:115213095"; gbkey "mRNA"; gene "LOC115213095"; ID ""; gene_name "LOC115213095"; transcript_id "XM_036503896.1"; product "sodium-dependent serotonin transporter-like, transcript variant X1"; exon_number "7"; model_evidence "Supporting evidence includes similarity to: 28 Proteins, and 100% coverage of the annotated genomic feature by RNAseq alignments, including 2 samples with support for all annotated introns";
NC_043002.1	Gnomon	exon	52337907	52338010	.	+	.	gene_id "LOC115213095"; db_xref "GeneID:115213095"; gbkey "mRNA"; gene "LOC115213095"; ID ""; gene_name "LOC115213095"; transcript_id "XM_036503896.1"; product "sodium-dependent serotonin transporter-like, transcript variant X1"; exon_number "8"; model_evidence "Supporting evidence includes similarity to: 28 Proteins, and 100% coverage of the annotated genomic feature by RNAseq alignments, including 2 samples with support for all annotated introns";
NC_043002.1	Gnomon	exon	52347969	52348093	.	+	.	gene_id "LOC115213095"; db_xref "GeneID:115213095"; gbkey "mRNA"; gene "LOC115213095"; ID ""; gene_name "LOC115213095"; transcript_id "XM_036503896.1"; product "sodium-dependent serotonin transporter-like, transcript variant X1"; exon_number "9"; model_evidence "Supporting evidence includes similarity to: 28 Proteins, and 100% coverage of the annotated genomic feature by RNAseq alignments, including 2 samples with support for all annotated introns";
NC_043002.1	Gnomon	exon	52348379	52348491	.	+	.	gene_id "LOC115213095"; db_xref "GeneID:115213095"; gbkey "mRNA"; gene "LOC115213095"; ID ""; gene_name "LOC115213095"; transcript_id "XM_036503896.1"; product "sodium-dependent serotonin transporter-like, transcript variant X1"; exon_number "10"; model_evidence "Supporting evidence includes similarity to: 28 Proteins, and 100% coverage of the annotated genomic feature by RNAseq alignments, including 2 samples with support for all annotated introns";
NC_043002.1	Gnomon	exon	52354877	52355005	.	+	.	gene_id "LOC115213095"; db_xref "GeneID:115213095"; gbkey "mRNA"; gene "LOC115213095"; ID ""; gene_name "LOC115213095"; transcript_id "XM_036503896.1"; product "sodium-dependent serotonin transporter-like, transcript variant X1"; exon_number "11"; model_evidence "Supporting evidence includes similarity to: 28 Proteins, and 100% coverage of the annotated genomic feature by RNAseq alignments, including 2 samples with support for all annotated introns";
NC_043002.1	Gnomon	exon	52783172	52783271	.	+	.	gene_id "LOC115213095"; db_xref "GeneID:115213095"; gbkey "mRNA"; gene "LOC115213095"; ID ""; gene_name "LOC115213095"; transcript_id "XM_036503896.1"; product "sodium-dependent serotonin transporter-like, transcript variant X1"; exon_number "12"; model_evidence "Supporting evidence includes similarity to: 28 Proteins, and 100% coverage of the annotated genomic feature by RNAseq alignments, including 2 samples with support for all annotated introns";
NC_043002.1	Gnomon	exon	52786505	52786605	.	+	.	gene_id "LOC115213095"; db_xref "GeneID:115213095"; gbkey "mRNA"; gene "LOC115213095"; ID ""; gene_name "LOC115213095"; transcript_id "XM_036503896.1"; product "sodium-dependent serotonin transporter-like, transcript variant X1"; exon_number "13"; model_evidence "Supporting evidence includes similarity to: 28 Proteins, and 100% coverage of the annotated genomic feature by RNAseq alignments, including 2 samples with support for all annotated introns";
NC_043002.1	Gnomon	exon	52789420	52789587	.	+	.	gene_id "LOC115213095"; db_xref "GeneID:115213095"; gbkey "mRNA"; gene "LOC115213095"; ID ""; gene_name "LOC115213095"; transcript_id "XM_036503896.1"; product "sodium-dependent serotonin transporter-like, transcript variant X1"; exon_number "14"; model_evidence "Supporting evidence includes similarity to: 28 Proteins, and 100% coverage of the annotated genomic feature by RNAseq alignments, including 2 samples with support for all annotated introns";
NC_043002.1	Gnomon	exon	52792280	52793887	.	+	.	gene_id "LOC115213095"; db_xref "GeneID:115213095"; gbkey "mRNA"; gene "LOC115213095"; ID ""; gene_name "LOC115213095"; transcript_id "XM_036503896.1"; product "sodium-dependent serotonin transporter-like, transcript variant X1"; exon_number "15"; model_evidence "Supporting evidence includes similarity to: 28 Proteins, and 100% coverage of the annotated genomic feature by RNAseq alignments, including 2 samples with support for all annotated introns";
NC_043002.1	Gnomon	start_codon	52243816	52243818	.	+	0	gene_id "LOC115213095"; db_xref "GeneID:115213095"; gbkey "CDS"; gene "LOC115213095"; ID ""; gene_name "LOC115213095"; transcript_id "XM_036503896.1"; product "sodium-dependent serotonin transporter-like isoform X1"; protein_id "XP_036359789.1"; exon_number "2";
NC_043002.1	Gnomon	stop_codon	52792355	52792357	.	+	0	gene_id "LOC115213095"; db_xref "GeneID:115213095"; gbkey "CDS"; gene "LOC115213095"; ID ""; gene_name "LOC115213095"; transcript_id "XM_036503896.1"; product "sodium-dependent serotonin transporter-like isoform X1"; protein_id "XP_036359789.1"; exon_number "15";
NC_043002.1	Gnomon	transcript	52201073	52793887	.	+	.	gene_id "LOC115213095"; ID "XM_036503897.1"; gene_name "LOC115213095"; transcript_id "XM_036503897.1";
NC_043002.1	Gnomon	CDS	52243816	52243869	.	+	0	gene_id "LOC115213095"; db_xref "GeneID:115213095"; gbkey "CDS"; gene "LOC115213095"; ID ""; gene_name "LOC115213095"; transcript_id "XM_036503897.1"; product "sodium-dependent serotonin transporter-like isoform X1"; protein_id "XP_036359790.1"; exon_number "3";
NC_043002.1	Gnomon	CDS	52251976	52252171	.	+	0	gene_id "LOC115213095"; db_xref "GeneID:115213095"; gbkey "CDS"; gene "LOC115213095"; ID ""; gene_name "LOC115213095"; transcript_id "XM_036503897.1"; product "sodium-dependent serotonin transporter-like isoform X1"; protein_id "XP_036359790.1"; exon_number "4";
NC_043002.1	Gnomon	CDS	52314463	52314597	.	+	2	gene_id "LOC115213095"; db_xref "GeneID:115213095"; gbkey "CDS"; gene "LOC115213095"; ID ""; gene_name "LOC115213095"; transcript_id "XM_036503897.1"; product "sodium-dependent serotonin transporter-like isoform X1"; protein_id "XP_036359790.1"; exon_number "5";
NC_043002.1	Gnomon	CDS	52324171	52324393	.	+	2	gene_id "LOC115213095"; db_xref "GeneID:115213095"; gbkey "CDS"; gene "LOC115213095"; ID ""; gene_name "LOC115213095"; transcript_id "XM_036503897.1"; product "sodium-dependent serotonin transporter-like isoform X1"; protein_id "XP_036359790.1"; exon_number "6";
NC_043002.1	Gnomon	CDS	52329454	52329592	.	+	1	gene_id "LOC115213095"; db_xref "GeneID:115213095"; gbkey "CDS"; gene "LOC115213095"; ID ""; gene_name "LOC115213095"; transcript_id "XM_036503897.1"; product "sodium-dependent serotonin transporter-like isoform X1"; protein_id "XP_036359790.1"; exon_number "7";
NC_043002.1	Gnomon	CDS	52337051	52337185	.	+	0	gene_id "LOC115213095"; db_xref "GeneID:115213095"; gbkey "CDS"; gene "LOC115213095"; ID ""; gene_name "LOC115213095"; transcript_id "XM_036503897.1"; product "sodium-dependent serotonin transporter-like isoform X1"; protein_id "XP_036359790.1"; exon_number "8";
NC_043002.1	Gnomon	CDS	52337907	52338010	.	+	0	gene_id "LOC115213095"; db_xref "GeneID:115213095"; gbkey "CDS"; gene "LOC115213095"; ID ""; gene_name "LOC115213095"; transcript_id "XM_036503897.1"; product "sodium-dependent serotonin transporter-like isoform X1"; protein_id "XP_036359790.1"; exon_number "9";
NC_043002.1	Gnomon	CDS	52347969	52348093	.	+	1	gene_id "LOC115213095"; db_xref "GeneID:115213095"; gbkey "CDS"; gene "LOC115213095"; ID ""; gene_name "LOC115213095"; transcript_id "XM_036503897.1"; product "sodium-dependent serotonin transporter-like isoform X1"; protein_id "XP_036359790.1"; exon_number "10";
NC_043002.1	Gnomon	CDS	52348379	52348491	.	+	2	gene_id "LOC115213095"; db_xref "GeneID:115213095"; gbkey "CDS"; gene "LOC115213095"; ID ""; gene_name "LOC115213095"; transcript_id "XM_036503897.1"; product "sodium-dependent serotonin transporter-like isoform X1"; protein_id "XP_036359790.1"; exon_number "11";
NC_043002.1	Gnomon	CDS	52354877	52355005	.	+	0	gene_id "LOC115213095"; db_xref "GeneID:115213095"; gbkey "CDS"; gene "LOC115213095"; ID ""; gene_name "LOC115213095"; transcript_id "XM_036503897.1"; product "sodium-dependent serotonin transporter-like isoform X1"; protein_id "XP_036359790.1"; exon_number "12";
NC_043002.1	Gnomon	CDS	52783172	52783271	.	+	0	gene_id "LOC115213095"; db_xref "GeneID:115213095"; gbkey "CDS"; gene "LOC115213095"; ID ""; gene_name "LOC115213095"; transcript_id "XM_036503897.1"; product "sodium-dependent serotonin transporter-like isoform X1"; protein_id "XP_036359790.1"; exon_number "13";
NC_043002.1	Gnomon	CDS	52786505	52786605	.	+	2	gene_id "LOC115213095"; db_xref "GeneID:115213095"; gbkey "CDS"; gene "LOC115213095"; ID ""; gene_name "LOC115213095"; transcript_id "XM_036503897.1"; product "sodium-dependent serotonin transporter-like isoform X1"; protein_id "XP_036359790.1"; exon_number "14";
NC_043002.1	Gnomon	CDS	52789420	52789587	.	+	0	gene_id "LOC115213095"; db_xref "GeneID:115213095"; gbkey "CDS"; gene "LOC115213095"; ID ""; gene_name "LOC115213095"; transcript_id "XM_036503897.1"; product "sodium-dependent serotonin transporter-like isoform X1"; protein_id "XP_036359790.1"; exon_number "15";
NC_043002.1	Gnomon	CDS	52792280	52792354	.	+	0	gene_id "LOC115213095"; db_xref "GeneID:115213095"; gbkey "CDS"; gene "LOC115213095"; ID ""; gene_name "LOC115213095"; transcript_id "XM_036503897.1"; product "sodium-dependent serotonin transporter-like isoform X1"; protein_id "XP_036359790.1"; exon_number "16";
NC_043002.1	Gnomon	exon	52201073	52201657	.	+	.	gene_id "LOC115213095"; db_xref "GeneID:115213095"; gbkey "mRNA"; gene "LOC115213095"; ID ""; gene_name "LOC115213095"; transcript_id "XM_036503897.1"; product "sodium-dependent serotonin transporter-like, transcript variant X2"; exon_number "1"; model_evidence "Supporting evidence includes similarity to: 28 Proteins, and 100% coverage of the annotated genomic feature by RNAseq alignments, including 1 sample with support for all annotated introns";
NC_043002.1	Gnomon	exon	52210461	52210530	.	+	.	gene_id "LOC115213095"; db_xref "GeneID:115213095"; gbkey "mRNA"; gene "LOC115213095"; ID ""; gene_name "LOC115213095"; transcript_id "XM_036503897.1"; product "sodium-dependent serotonin transporter-like, transcript variant X2"; exon_number "2"; model_evidence "Supporting evidence includes similarity to: 28 Proteins, and 100% coverage of the annotated genomic feature by RNAseq alignments, including 1 sample with support for all annotated introns";
NC_043002.1	Gnomon	exon	52243649	52243869	.	+	.	gene_id "LOC115213095"; db_xref "GeneID:115213095"; gbkey "mRNA"; gene "LOC115213095"; ID ""; gene_name "LOC115213095"; transcript_id "XM_036503897.1"; product "sodium-dependent serotonin transporter-like, transcript variant X2"; exon_number "3"; model_evidence "Supporting evidence includes similarity to: 28 Proteins, and 100% coverage of the annotated genomic feature by RNAseq alignments, including 1 sample with support for all annotated introns";
NC_043002.1	Gnomon	exon	52251976	52252171	.	+	.	gene_id "LOC115213095"; db_xref "GeneID:115213095"; gbkey "mRNA"; gene "LOC115213095"; ID ""; gene_name "LOC115213095"; transcript_id "XM_036503897.1"; product "sodium-dependent serotonin transporter-like, transcript variant X2"; exon_number "4"; model_evidence "Supporting evidence includes similarity to: 28 Proteins, and 100% coverage of the annotated genomic feature by RNAseq alignments, including 1 sample with support for all annotated introns";
NC_043002.1	Gnomon	exon	52314463	52314597	.	+	.	gene_id "LOC115213095"; db_xref "GeneID:115213095"; gbkey "mRNA"; gene "LOC115213095"; ID ""; gene_name "LOC115213095"; transcript_id "XM_036503897.1"; product "sodium-dependent serotonin transporter-like, transcript variant X2"; exon_number "5"; model_evidence "Supporting evidence includes similarity to: 28 Proteins, and 100% coverage of the annotated genomic feature by RNAseq alignments, including 1 sample with support for all annotated introns";
NC_043002.1	Gnomon	exon	52324171	52324393	.	+	.	gene_id "LOC115213095"; db_xref "GeneID:115213095"; gbkey "mRNA"; gene "LOC115213095"; ID ""; gene_name "LOC115213095"; transcript_id "XM_036503897.1"; product "sodium-dependent serotonin transporter-like, transcript variant X2"; exon_number "6"; model_evidence "Supporting evidence includes similarity to: 28 Proteins, and 100% coverage of the annotated genomic feature by RNAseq alignments, including 1 sample with support for all annotated introns";
NC_043002.1	Gnomon	exon	52329454	52329592	.	+	.	gene_id "LOC115213095"; db_xref "GeneID:115213095"; gbkey "mRNA"; gene "LOC115213095"; ID ""; gene_name "LOC115213095"; transcript_id "XM_036503897.1"; product "sodium-dependent serotonin transporter-like, transcript variant X2"; exon_number "7"; model_evidence "Supporting evidence includes similarity to: 28 Proteins, and 100% coverage of the annotated genomic feature by RNAseq alignments, including 1 sample with support for all annotated introns";
NC_043002.1	Gnomon	exon	52337051	52337185	.	+	.	gene_id "LOC115213095"; db_xref "GeneID:115213095"; gbkey "mRNA"; gene "LOC115213095"; ID ""; gene_name "LOC115213095"; transcript_id "XM_036503897.1"; product "sodium-dependent serotonin transporter-like, transcript variant X2"; exon_number "8"; model_evidence "Supporting evidence includes similarity to: 28 Proteins, and 100% coverage of the annotated genomic feature by RNAseq alignments, including 1 sample with support for all annotated introns";
NC_043002.1	Gnomon	exon	52337907	52338010	.	+	.	gene_id "LOC115213095"; db_xref "GeneID:115213095"; gbkey "mRNA"; gene "LOC115213095"; ID ""; gene_name "LOC115213095"; transcript_id "XM_036503897.1"; product "sodium-dependent serotonin transporter-like, transcript variant X2"; exon_number "9"; model_evidence "Supporting evidence includes similarity to: 28 Proteins, and 100% coverage of the annotated genomic feature by RNAseq alignments, including 1 sample with support for all annotated introns";
NC_043002.1	Gnomon	exon	52347969	52348093	.	+	.	gene_id "LOC115213095"; db_xref "GeneID:115213095"; gbkey "mRNA"; gene "LOC115213095"; ID ""; gene_name "LOC115213095"; transcript_id "XM_036503897.1"; product "sodium-dependent serotonin transporter-like, transcript variant X2"; exon_number "10"; model_evidence "Supporting evidence includes similarity to: 28 Proteins, and 100% coverage of the annotated genomic feature by RNAseq alignments, including 1 sample with support for all annotated introns";
NC_043002.1	Gnomon	exon	52348379	52348491	.	+	.	gene_id "LOC115213095"; db_xref "GeneID:115213095"; gbkey "mRNA"; gene "LOC115213095"; ID ""; gene_name "LOC115213095"; transcript_id "XM_036503897.1"; product "sodium-dependent serotonin transporter-like, transcript variant X2"; exon_number "11"; model_evidence "Supporting evidence includes similarity to: 28 Proteins, and 100% coverage of the annotated genomic feature by RNAseq alignments, including 1 sample with support for all annotated introns";
NC_043002.1	Gnomon	exon	52354877	52355005	.	+	.	gene_id "LOC115213095"; db_xref "GeneID:115213095"; gbkey "mRNA"; gene "LOC115213095"; ID ""; gene_name "LOC115213095"; transcript_id "XM_036503897.1"; product "sodium-dependent serotonin transporter-like, transcript variant X2"; exon_number "12"; model_evidence "Supporting evidence includes similarity to: 28 Proteins, and 100% coverage of the annotated genomic feature by RNAseq alignments, including 1 sample with support for all annotated introns";
NC_043002.1	Gnomon	exon	52783172	52783271	.	+	.	gene_id "LOC115213095"; db_xref "GeneID:115213095"; gbkey "mRNA"; gene "LOC115213095"; ID ""; gene_name "LOC115213095"; transcript_id "XM_036503897.1"; product "sodium-dependent serotonin transporter-like, transcript variant X2"; exon_number "13"; model_evidence "Supporting evidence includes similarity to: 28 Proteins, and 100% coverage of the annotated genomic feature by RNAseq alignments, including 1 sample with support for all annotated introns";
NC_043002.1	Gnomon	exon	52786505	52786605	.	+	.	gene_id "LOC115213095"; db_xref "GeneID:115213095"; gbkey "mRNA"; gene "LOC115213095"; ID ""; gene_name "LOC115213095"; transcript_id "XM_036503897.1"; product "sodium-dependent serotonin transporter-like, transcript variant X2"; exon_number "14"; model_evidence "Supporting evidence includes similarity to: 28 Proteins, and 100% coverage of the annotated genomic feature by RNAseq alignments, including 1 sample with support for all annotated introns";
NC_043002.1	Gnomon	exon	52789420	52789587	.	+	.	gene_id "LOC115213095"; db_xref "GeneID:115213095"; gbkey "mRNA"; gene "LOC115213095"; ID ""; gene_name "LOC115213095"; transcript_id "XM_036503897.1"; product "sodium-dependent serotonin transporter-like, transcript variant X2"; exon_number "15"; model_evidence "Supporting evidence includes similarity to: 28 Proteins, and 100% coverage of the annotated genomic feature by RNAseq alignments, including 1 sample with support for all annotated introns";
NC_043002.1	Gnomon	exon	52792280	52793887	.	+	.	gene_id "LOC115213095"; db_xref "GeneID:115213095"; gbkey "mRNA"; gene "LOC115213095"; ID ""; gene_name "LOC115213095"; transcript_id "XM_036503897.1"; product "sodium-dependent serotonin transporter-like, transcript variant X2"; exon_number "16"; model_evidence "Supporting evidence includes similarity to: 28 Proteins, and 100% coverage of the annotated genomic feature by RNAseq alignments, including 1 sample with support for all annotated introns";
NC_043002.1	Gnomon	start_codon	52243816	52243818	.	+	0	gene_id "LOC115213095"; db_xref "GeneID:115213095"; gbkey "CDS"; gene "LOC115213095"; ID ""; gene_name "LOC115213095"; transcript_id "XM_036503897.1"; product "sodium-dependent serotonin transporter-like isoform X1"; protein_id "XP_036359790.1"; exon_number "3";
NC_043002.1	Gnomon	stop_codon	52792355	52792357	.	+	0	gene_id "LOC115213095"; db_xref "GeneID:115213095"; gbkey "CDS"; gene "LOC115213095"; ID ""; gene_name "LOC115213095"; transcript_id "XM_036503897.1"; product "sodium-dependent serotonin transporter-like isoform X1"; protein_id "XP_036359790.1"; exon_number "16";
NC_043002.1	Gnomon	transcript	52201072	52793887	.	+	.	gene_id "LOC115213095"; ID "XM_036503898.1"; gene_name "LOC115213095"; transcript_id "XM_036503898.1";
NC_043002.1	Gnomon	CDS	52251982	52252171	.	+	0	gene_id "LOC115213095"; db_xref "GeneID:115213095"; gbkey "CDS"; gene "LOC115213095"; ID ""; gene_name "LOC115213095"; transcript_id "XM_036503898.1"; product "sodium-dependent serotonin transporter-like isoform X2"; protein_id "XP_036359791.1"; exon_number "3";
NC_043002.1	Gnomon	CDS	52314463	52314597	.	+	2	gene_id "LOC115213095"; db_xref "GeneID:115213095"; gbkey "CDS"; gene "LOC115213095"; ID ""; gene_name "LOC115213095"; transcript_id "XM_036503898.1"; product "sodium-dependent serotonin transporter-like isoform X2"; protein_id "XP_036359791.1"; exon_number "4";
NC_043002.1	Gnomon	CDS	52324171	52324393	.	+	2	gene_id "LOC115213095"; db_xref "GeneID:115213095"; gbkey "CDS"; gene "LOC115213095"; ID ""; gene_name "LOC115213095"; transcript_id "XM_036503898.1"; product "sodium-dependent serotonin transporter-like isoform X2"; protein_id "XP_036359791.1"; exon_number "5";
NC_043002.1	Gnomon	CDS	52329454	52329592	.	+	1	gene_id "LOC115213095"; db_xref "GeneID:115213095"; gbkey "CDS"; gene "LOC115213095"; ID ""; gene_name "LOC115213095"; transcript_id "XM_036503898.1"; product "sodium-dependent serotonin transporter-like isoform X2"; protein_id "XP_036359791.1"; exon_number "6";
NC_043002.1	Gnomon	CDS	52337051	52337185	.	+	0	gene_id "LOC115213095"; db_xref "GeneID:115213095"; gbkey "CDS"; gene "LOC115213095"; ID ""; gene_name "LOC115213095"; transcript_id "XM_036503898.1"; product "sodium-dependent serotonin transporter-like isoform X2"; protein_id "XP_036359791.1"; exon_number "7";
NC_043002.1	Gnomon	CDS	52337907	52338010	.	+	0	gene_id "LOC115213095"; db_xref "GeneID:115213095"; gbkey "CDS"; gene "LOC115213095"; ID ""; gene_name "LOC115213095"; transcript_id "XM_036503898.1"; product "sodium-dependent serotonin transporter-like isoform X2"; protein_id "XP_036359791.1"; exon_number "8";
NC_043002.1	Gnomon	CDS	52347969	52348093	.	+	1	gene_id "LOC115213095"; db_xref "GeneID:115213095"; gbkey "CDS"; gene "LOC115213095"; ID ""; gene_name "LOC115213095"; transcript_id "XM_036503898.1"; product "sodium-dependent serotonin transporter-like isoform X2"; protein_id "XP_036359791.1"; exon_number "9";
NC_043002.1	Gnomon	CDS	52348379	52348491	.	+	2	gene_id "LOC115213095"; db_xref "GeneID:115213095"; gbkey "CDS"; gene "LOC115213095"; ID ""; gene_name "LOC115213095"; transcript_id "XM_036503898.1"; product "sodium-dependent serotonin transporter-like isoform X2"; protein_id "XP_036359791.1"; exon_number "10";
NC_043002.1	Gnomon	CDS	52354877	52355005	.	+	0	gene_id "LOC115213095"; db_xref "GeneID:115213095"; gbkey "CDS"; gene "LOC115213095"; ID ""; gene_name "LOC115213095"; transcript_id "XM_036503898.1"; product "sodium-dependent serotonin transporter-like isoform X2"; protein_id "XP_036359791.1"; exon_number "11";
NC_043002.1	Gnomon	CDS	52783172	52783271	.	+	0	gene_id "LOC115213095"; db_xref "GeneID:115213095"; gbkey "CDS"; gene "LOC115213095"; ID ""; gene_name "LOC115213095"; transcript_id "XM_036503898.1"; product "sodium-dependent serotonin transporter-like isoform X2"; protein_id "XP_036359791.1"; exon_number "12";
NC_043002.1	Gnomon	CDS	52786505	52786605	.	+	2	gene_id "LOC115213095"; db_xref "GeneID:115213095"; gbkey "CDS"; gene "LOC115213095"; ID ""; gene_name "LOC115213095"; transcript_id "XM_036503898.1"; product "sodium-dependent serotonin transporter-like isoform X2"; protein_id "XP_036359791.1"; exon_number "13";
NC_043002.1	Gnomon	CDS	52789420	52789587	.	+	0	gene_id "LOC115213095"; db_xref "GeneID:115213095"; gbkey "CDS"; gene "LOC115213095"; ID ""; gene_name "LOC115213095"; transcript_id "XM_036503898.1"; product "sodium-dependent serotonin transporter-like isoform X2"; protein_id "XP_036359791.1"; exon_number "14";
NC_043002.1	Gnomon	CDS	52792280	52792354	.	+	0	gene_id "LOC115213095"; db_xref "GeneID:115213095"; gbkey "CDS"; gene "LOC115213095"; ID ""; gene_name "LOC115213095"; transcript_id "XM_036503898.1"; product "sodium-dependent serotonin transporter-like isoform X2"; protein_id "XP_036359791.1"; exon_number "15";
NC_043002.1	Gnomon	exon	52201072	52201657	.	+	.	gene_id "LOC115213095"; db_xref "GeneID:115213095"; gbkey "mRNA"; gene "LOC115213095"; ID ""; gene_name "LOC115213095"; transcript_id "XM_036503898.1"; product "sodium-dependent serotonin transporter-like, transcript variant X3"; exon_number "1"; model_evidence "Supporting evidence includes similarity to: 28 Proteins, and 100% coverage of the annotated genomic feature by RNAseq alignments, including 2 samples with support for all annotated introns";
NC_043002.1	Gnomon	exon	52243649	52243869	.	+	.	gene_id "LOC115213095"; db_xref "GeneID:115213095"; gbkey "mRNA"; gene "LOC115213095"; ID ""; gene_name "LOC115213095"; transcript_id "XM_036503898.1"; product "sodium-dependent serotonin transporter-like, transcript variant X3"; exon_number "2"; model_evidence "Supporting evidence includes similarity to: 28 Proteins, and 100% coverage of the annotated genomic feature by RNAseq alignments, including 2 samples with support for all annotated introns";
NC_043002.1	Gnomon	exon	52251980	52252171	.	+	.	gene_id "LOC115213095"; db_xref "GeneID:115213095"; gbkey "mRNA"; gene "LOC115213095"; ID ""; gene_name "LOC115213095"; transcript_id "XM_036503898.1"; product "sodium-dependent serotonin transporter-like, transcript variant X3"; exon_number "3"; model_evidence "Supporting evidence includes similarity to: 28 Proteins, and 100% coverage of the annotated genomic feature by RNAseq alignments, including 2 samples with support for all annotated introns";
NC_043002.1	Gnomon	exon	52314463	52314597	.	+	.	gene_id "LOC115213095"; db_xref "GeneID:115213095"; gbkey "mRNA"; gene "LOC115213095"; ID ""; gene_name "LOC115213095"; transcript_id "XM_036503898.1"; product "sodium-dependent serotonin transporter-like, transcript variant X3"; exon_number "4"; model_evidence "Supporting evidence includes similarity to: 28 Proteins, and 100% coverage of the annotated genomic feature by RNAseq alignments, including 2 samples with support for all annotated introns";
NC_043002.1	Gnomon	exon	52324171	52324393	.	+	.	gene_id "LOC115213095"; db_xref "GeneID:115213095"; gbkey "mRNA"; gene "LOC115213095"; ID ""; gene_name "LOC115213095"; transcript_id "XM_036503898.1"; product "sodium-dependent serotonin transporter-like, transcript variant X3"; exon_number "5"; model_evidence "Supporting evidence includes similarity to: 28 Proteins, and 100% coverage of the annotated genomic feature by RNAseq alignments, including 2 samples with support for all annotated introns";
NC_043002.1	Gnomon	exon	52329454	52329592	.	+	.	gene_id "LOC115213095"; db_xref "GeneID:115213095"; gbkey "mRNA"; gene "LOC115213095"; ID ""; gene_name "LOC115213095"; transcript_id "XM_036503898.1"; product "sodium-dependent serotonin transporter-like, transcript variant X3"; exon_number "6"; model_evidence "Supporting evidence includes similarity to: 28 Proteins, and 100% coverage of the annotated genomic feature by RNAseq alignments, including 2 samples with support for all annotated introns";
NC_043002.1	Gnomon	exon	52337051	52337185	.	+	.	gene_id "LOC115213095"; db_xref "GeneID:115213095"; gbkey "mRNA"; gene "LOC115213095"; ID ""; gene_name "LOC115213095"; transcript_id "XM_036503898.1"; product "sodium-dependent serotonin transporter-like, transcript variant X3"; exon_number "7"; model_evidence "Supporting evidence includes similarity to: 28 Proteins, and 100% coverage of the annotated genomic feature by RNAseq alignments, including 2 samples with support for all annotated introns";
NC_043002.1	Gnomon	exon	52337907	52338010	.	+	.	gene_id "LOC115213095"; db_xref "GeneID:115213095"; gbkey "mRNA"; gene "LOC115213095"; ID ""; gene_name "LOC115213095"; transcript_id "XM_036503898.1"; product "sodium-dependent serotonin transporter-like, transcript variant X3"; exon_number "8"; model_evidence "Supporting evidence includes similarity to: 28 Proteins, and 100% coverage of the annotated genomic feature by RNAseq alignments, including 2 samples with support for all annotated introns";
NC_043002.1	Gnomon	exon	52347969	52348093	.	+	.	gene_id "LOC115213095"; db_xref "GeneID:115213095"; gbkey "mRNA"; gene "LOC115213095"; ID ""; gene_name "LOC115213095"; transcript_id "XM_036503898.1"; product "sodium-dependent serotonin transporter-like, transcript variant X3"; exon_number "9"; model_evidence "Supporting evidence includes similarity to: 28 Proteins, and 100% coverage of the annotated genomic feature by RNAseq alignments, including 2 samples with support for all annotated introns";
NC_043002.1	Gnomon	exon	52348379	52348491	.	+	.	gene_id "LOC115213095"; db_xref "GeneID:115213095"; gbkey "mRNA"; gene "LOC115213095"; ID ""; gene_name "LOC115213095"; transcript_id "XM_036503898.1"; product "sodium-dependent serotonin transporter-like, transcript variant X3"; exon_number "10"; model_evidence "Supporting evidence includes similarity to: 28 Proteins, and 100% coverage of the annotated genomic feature by RNAseq alignments, including 2 samples with support for all annotated introns";
NC_043002.1	Gnomon	exon	52354877	52355005	.	+	.	gene_id "LOC115213095"; db_xref "GeneID:115213095"; gbkey "mRNA"; gene "LOC115213095"; ID ""; gene_name "LOC115213095"; transcript_id "XM_036503898.1"; product "sodium-dependent serotonin transporter-like, transcript variant X3"; exon_number "11"; model_evidence "Supporting evidence includes similarity to: 28 Proteins, and 100% coverage of the annotated genomic feature by RNAseq alignments, including 2 samples with support for all annotated introns";
NC_043002.1	Gnomon	exon	52783172	52783271	.	+	.	gene_id "LOC115213095"; db_xref "GeneID:115213095"; gbkey "mRNA"; gene "LOC115213095"; ID ""; gene_name "LOC115213095"; transcript_id "XM_036503898.1"; product "sodium-dependent serotonin transporter-like, transcript variant X3"; exon_number "12"; model_evidence "Supporting evidence includes similarity to: 28 Proteins, and 100% coverage of the annotated genomic feature by RNAseq alignments, including 2 samples with support for all annotated introns";
NC_043002.1	Gnomon	exon	52786505	52786605	.	+	.	gene_id "LOC115213095"; db_xref "GeneID:115213095"; gbkey "mRNA"; gene "LOC115213095"; ID ""; gene_name "LOC115213095"; transcript_id "XM_036503898.1"; product "sodium-dependent serotonin transporter-like, transcript variant X3"; exon_number "13"; model_evidence "Supporting evidence includes similarity to: 28 Proteins, and 100% coverage of the annotated genomic feature by RNAseq alignments, including 2 samples with support for all annotated introns";
NC_043002.1	Gnomon	exon	52789420	52789587	.	+	.	gene_id "LOC115213095"; db_xref "GeneID:115213095"; gbkey "mRNA"; gene "LOC115213095"; ID ""; gene_name "LOC115213095"; transcript_id "XM_036503898.1"; product "sodium-dependent serotonin transporter-like, transcript variant X3"; exon_number "14"; model_evidence "Supporting evidence includes similarity to: 28 Proteins, and 100% coverage of the annotated genomic feature by RNAseq alignments, including 2 samples with support for all annotated introns";
NC_043002.1	Gnomon	exon	52792280	52793887	.	+	.	gene_id "LOC115213095"; db_xref "GeneID:115213095"; gbkey "mRNA"; gene "LOC115213095"; ID ""; gene_name "LOC115213095"; transcript_id "XM_036503898.1"; product "sodium-dependent serotonin transporter-like, transcript variant X3"; exon_number "15"; model_evidence "Supporting evidence includes similarity to: 28 Proteins, and 100% coverage of the annotated genomic feature by RNAseq alignments, including 2 samples with support for all annotated introns";
NC_043002.1	Gnomon	start_codon	52251982	52251984	.	+	0	gene_id "LOC115213095"; db_xref "GeneID:115213095"; gbkey "CDS"; gene "LOC115213095"; ID ""; gene_name "LOC115213095"; transcript_id "XM_036503898.1"; product "sodium-dependent serotonin transporter-like isoform X2"; protein_id "XP_036359791.1"; exon_number "3";
NC_043002.1	Gnomon	stop_codon	52792355	52792357	.	+	0	gene_id "LOC115213095"; db_xref "GeneID:115213095"; gbkey "CDS"; gene "LOC115213095"; ID ""; gene_name "LOC115213095"; transcript_id "XM_036503898.1"; product "sodium-dependent serotonin transporter-like isoform X2"; protein_id "XP_036359791.1"; exon_number "15";
NC_043002.1	Gnomon	transcript	52250432	52793887	.	+	.	gene_id "LOC115213095"; ID "XM_036503899.1"; gene_name "LOC115213095"; transcript_id "XM_036503899.1";
NC_043002.1	Gnomon	CDS	52251982	52252171	.	+	0	gene_id "LOC115213095"; db_xref "GeneID:115213095"; gbkey "CDS"; gene "LOC115213095"; ID ""; gene_name "LOC115213095"; transcript_id "XM_036503899.1"; product "sodium-dependent serotonin transporter-like isoform X2"; protein_id "XP_036359792.1"; exon_number "2";
NC_043002.1	Gnomon	CDS	52314463	52314597	.	+	2	gene_id "LOC115213095"; db_xref "GeneID:115213095"; gbkey "CDS"; gene "LOC115213095"; ID ""; gene_name "LOC115213095"; transcript_id "XM_036503899.1"; product "sodium-dependent serotonin transporter-like isoform X2"; protein_id "XP_036359792.1"; exon_number "3";
NC_043002.1	Gnomon	CDS	52324171	52324393	.	+	2	gene_id "LOC115213095"; db_xref "GeneID:115213095"; gbkey "CDS"; gene "LOC115213095"; ID ""; gene_name "LOC115213095"; transcript_id "XM_036503899.1"; product "sodium-dependent serotonin transporter-like isoform X2"; protein_id "XP_036359792.1"; exon_number "4";
NC_043002.1	Gnomon	CDS	52329454	52329592	.	+	1	gene_id "LOC115213095"; db_xref "GeneID:115213095"; gbkey "CDS"; gene "LOC115213095"; ID ""; gene_name "LOC115213095"; transcript_id "XM_036503899.1"; product "sodium-dependent serotonin transporter-like isoform X2"; protein_id "XP_036359792.1"; exon_number "5";
NC_043002.1	Gnomon	CDS	52337051	52337185	.	+	0	gene_id "LOC115213095"; db_xref "GeneID:115213095"; gbkey "CDS"; gene "LOC115213095"; ID ""; gene_name "LOC115213095"; transcript_id "XM_036503899.1"; product "sodium-dependent serotonin transporter-like isoform X2"; protein_id "XP_036359792.1"; exon_number "6";
NC_043002.1	Gnomon	CDS	52337907	52338010	.	+	0	gene_id "LOC115213095"; db_xref "GeneID:115213095"; gbkey "CDS"; gene "LOC115213095"; ID ""; gene_name "LOC115213095"; transcript_id "XM_036503899.1"; product "sodium-dependent serotonin transporter-like isoform X2"; protein_id "XP_036359792.1"; exon_number "7";
NC_043002.1	Gnomon	CDS	52347969	52348093	.	+	1	gene_id "LOC115213095"; db_xref "GeneID:115213095"; gbkey "CDS"; gene "LOC115213095"; ID ""; gene_name "LOC115213095"; transcript_id "XM_036503899.1"; product "sodium-dependent serotonin transporter-like isoform X2"; protein_id "XP_036359792.1"; exon_number "8";
NC_043002.1	Gnomon	CDS	52348379	52348491	.	+	2	gene_id "LOC115213095"; db_xref "GeneID:115213095"; gbkey "CDS"; gene "LOC115213095"; ID ""; gene_name "LOC115213095"; transcript_id "XM_036503899.1"; product "sodium-dependent serotonin transporter-like isoform X2"; protein_id "XP_036359792.1"; exon_number "9";
NC_043002.1	Gnomon	CDS	52354877	52355005	.	+	0	gene_id "LOC115213095"; db_xref "GeneID:115213095"; gbkey "CDS"; gene "LOC115213095"; ID ""; gene_name "LOC115213095"; transcript_id "XM_036503899.1"; product "sodium-dependent serotonin transporter-like isoform X2"; protein_id "XP_036359792.1"; exon_number "10";
NC_043002.1	Gnomon	CDS	52783172	52783271	.	+	0	gene_id "LOC115213095"; db_xref "GeneID:115213095"; gbkey "CDS"; gene "LOC115213095"; ID ""; gene_name "LOC115213095"; transcript_id "XM_036503899.1"; product "sodium-dependent serotonin transporter-like isoform X2"; protein_id "XP_036359792.1"; exon_number "11";
NC_043002.1	Gnomon	CDS	52786505	52786605	.	+	2	gene_id "LOC115213095"; db_xref "GeneID:115213095"; gbkey "CDS"; gene "LOC115213095"; ID ""; gene_name "LOC115213095"; transcript_id "XM_036503899.1"; product "sodium-dependent serotonin transporter-like isoform X2"; protein_id "XP_036359792.1"; exon_number "12";
NC_043002.1	Gnomon	CDS	52789420	52789587	.	+	0	gene_id "LOC115213095"; db_xref "GeneID:115213095"; gbkey "CDS"; gene "LOC115213095"; ID ""; gene_name "LOC115213095"; transcript_id "XM_036503899.1"; product "sodium-dependent serotonin transporter-like isoform X2"; protein_id "XP_036359792.1"; exon_number "13";
NC_043002.1	Gnomon	CDS	52792280	52792354	.	+	0	gene_id "LOC115213095"; db_xref "GeneID:115213095"; gbkey "CDS"; gene "LOC115213095"; ID ""; gene_name "LOC115213095"; transcript_id "XM_036503899.1"; product "sodium-dependent serotonin transporter-like isoform X2"; protein_id "XP_036359792.1"; exon_number "14";
NC_043002.1	Gnomon	exon	52250432	52250749	.	+	.	gene_id "LOC115213095"; db_xref "GeneID:115213095"; gbkey "mRNA"; gene "LOC115213095"; ID ""; gene_name "LOC115213095"; transcript_id "XM_036503899.1"; product "sodium-dependent serotonin transporter-like, transcript variant X4"; exon_number "1"; model_evidence "Supporting evidence includes similarity to: 28 Proteins, and 100% coverage of the annotated genomic feature by RNAseq alignments, including 1 sample with support for all annotated introns";
NC_043002.1	Gnomon	exon	52251980	52252171	.	+	.	gene_id "LOC115213095"; db_xref "GeneID:115213095"; gbkey "mRNA"; gene "LOC115213095"; ID ""; gene_name "LOC115213095"; transcript_id "XM_036503899.1"; product "sodium-dependent serotonin transporter-like, transcript variant X4"; exon_number "2"; model_evidence "Supporting evidence includes similarity to: 28 Proteins, and 100% coverage of the annotated genomic feature by RNAseq alignments, including 1 sample with support for all annotated introns";
NC_043002.1	Gnomon	exon	52314463	52314597	.	+	.	gene_id "LOC115213095"; db_xref "GeneID:115213095"; gbkey "mRNA"; gene "LOC115213095"; ID ""; gene_name "LOC115213095"; transcript_id "XM_036503899.1"; product "sodium-dependent serotonin transporter-like, transcript variant X4"; exon_number "3"; model_evidence "Supporting evidence includes similarity to: 28 Proteins, and 100% coverage of the annotated genomic feature by RNAseq alignments, including 1 sample with support for all annotated introns";
NC_043002.1	Gnomon	exon	52324171	52324393	.	+	.	gene_id "LOC115213095"; db_xref "GeneID:115213095"; gbkey "mRNA"; gene "LOC115213095"; ID ""; gene_name "LOC115213095"; transcript_id "XM_036503899.1"; product "sodium-dependent serotonin transporter-like, transcript variant X4"; exon_number "4"; model_evidence "Supporting evidence includes similarity to: 28 Proteins, and 100% coverage of the annotated genomic feature by RNAseq alignments, including 1 sample with support for all annotated introns";
NC_043002.1	Gnomon	exon	52329454	52329592	.	+	.	gene_id "LOC115213095"; db_xref "GeneID:115213095"; gbkey "mRNA"; gene "LOC115213095"; ID ""; gene_name "LOC115213095"; transcript_id "XM_036503899.1"; product "sodium-dependent serotonin transporter-like, transcript variant X4"; exon_number "5"; model_evidence "Supporting evidence includes similarity to: 28 Proteins, and 100% coverage of the annotated genomic feature by RNAseq alignments, including 1 sample with support for all annotated introns";
NC_043002.1	Gnomon	exon	52337051	52337185	.	+	.	gene_id "LOC115213095"; db_xref "GeneID:115213095"; gbkey "mRNA"; gene "LOC115213095"; ID ""; gene_name "LOC115213095"; transcript_id "XM_036503899.1"; product "sodium-dependent serotonin transporter-like, transcript variant X4"; exon_number "6"; model_evidence "Supporting evidence includes similarity to: 28 Proteins, and 100% coverage of the annotated genomic feature by RNAseq alignments, including 1 sample with support for all annotated introns";
NC_043002.1	Gnomon	exon	52337907	52338010	.	+	.	gene_id "LOC115213095"; db_xref "GeneID:115213095"; gbkey "mRNA"; gene "LOC115213095"; ID ""; gene_name "LOC115213095"; transcript_id "XM_036503899.1"; product "sodium-dependent serotonin transporter-like, transcript variant X4"; exon_number "7"; model_evidence "Supporting evidence includes similarity to: 28 Proteins, and 100% coverage of the annotated genomic feature by RNAseq alignments, including 1 sample with support for all annotated introns";
NC_043002.1	Gnomon	exon	52347969	52348093	.	+	.	gene_id "LOC115213095"; db_xref "GeneID:115213095"; gbkey "mRNA"; gene "LOC115213095"; ID ""; gene_name "LOC115213095"; transcript_id "XM_036503899.1"; product "sodium-dependent serotonin transporter-like, transcript variant X4"; exon_number "8"; model_evidence "Supporting evidence includes similarity to: 28 Proteins, and 100% coverage of the annotated genomic feature by RNAseq alignments, including 1 sample with support for all annotated introns";
NC_043002.1	Gnomon	exon	52348379	52348491	.	+	.	gene_id "LOC115213095"; db_xref "GeneID:115213095"; gbkey "mRNA"; gene "LOC115213095"; ID ""; gene_name "LOC115213095"; transcript_id "XM_036503899.1"; product "sodium-dependent serotonin transporter-like, transcript variant X4"; exon_number "9"; model_evidence "Supporting evidence includes similarity to: 28 Proteins, and 100% coverage of the annotated genomic feature by RNAseq alignments, including 1 sample with support for all annotated introns";
NC_043002.1	Gnomon	exon	52354877	52355005	.	+	.	gene_id "LOC115213095"; db_xref "GeneID:115213095"; gbkey "mRNA"; gene "LOC115213095"; ID ""; gene_name "LOC115213095"; transcript_id "XM_036503899.1"; product "sodium-dependent serotonin transporter-like, transcript variant X4"; exon_number "10"; model_evidence "Supporting evidence includes similarity to: 28 Proteins, and 100% coverage of the annotated genomic feature by RNAseq alignments, including 1 sample with support for all annotated introns";
NC_043002.1	Gnomon	exon	52783172	52783271	.	+	.	gene_id "LOC115213095"; db_xref "GeneID:115213095"; gbkey "mRNA"; gene "LOC115213095"; ID ""; gene_name "LOC115213095"; transcript_id "XM_036503899.1"; product "sodium-dependent serotonin transporter-like, transcript variant X4"; exon_number "11"; model_evidence "Supporting evidence includes similarity to: 28 Proteins, and 100% coverage of the annotated genomic feature by RNAseq alignments, including 1 sample with support for all annotated introns";
NC_043002.1	Gnomon	exon	52786505	52786605	.	+	.	gene_id "LOC115213095"; db_xref "GeneID:115213095"; gbkey "mRNA"; gene "LOC115213095"; ID ""; gene_name "LOC115213095"; transcript_id "XM_036503899.1"; product "sodium-dependent serotonin transporter-like, transcript variant X4"; exon_number "12"; model_evidence "Supporting evidence includes similarity to: 28 Proteins, and 100% coverage of the annotated genomic feature by RNAseq alignments, including 1 sample with support for all annotated introns";
NC_043002.1	Gnomon	exon	52789420	52789587	.	+	.	gene_id "LOC115213095"; db_xref "GeneID:115213095"; gbkey "mRNA"; gene "LOC115213095"; ID ""; gene_name "LOC115213095"; transcript_id "XM_036503899.1"; product "sodium-dependent serotonin transporter-like, transcript variant X4"; exon_number "13"; model_evidence "Supporting evidence includes similarity to: 28 Proteins, and 100% coverage of the annotated genomic feature by RNAseq alignments, including 1 sample with support for all annotated introns";
NC_043002.1	Gnomon	exon	52792280	52793887	.	+	.	gene_id "LOC115213095"; db_xref "GeneID:115213095"; gbkey "mRNA"; gene "LOC115213095"; ID ""; gene_name "LOC115213095"; transcript_id "XM_036503899.1"; product "sodium-dependent serotonin transporter-like, transcript variant X4"; exon_number "14"; model_evidence "Supporting evidence includes similarity to: 28 Proteins, and 100% coverage of the annotated genomic feature by RNAseq alignments, including 1 sample with support for all annotated introns";
NC_043002.1	Gnomon	start_codon	52251982	52251984	.	+	0	gene_id "LOC115213095"; db_xref "GeneID:115213095"; gbkey "CDS"; gene "LOC115213095"; ID ""; gene_name "LOC115213095"; transcript_id "XM_036503899.1"; product "sodium-dependent serotonin transporter-like isoform X2"; protein_id "XP_036359792.1"; exon_number "2";
NC_043002.1	Gnomon	stop_codon	52792355	52792357	.	+	0	gene_id "LOC115213095"; db_xref "GeneID:115213095"; gbkey "CDS"; gene "LOC115213095"; ID ""; gene_name "LOC115213095"; transcript_id "XM_036503899.1"; product "sodium-dependent serotonin transporter-like isoform X2"; protein_id "XP_036359792.1"; exon_number "14";
NC_043002.1	Gnomon	gene	39281307	39372308	.	-	.	gene_id "LOC115213097"; db_xref "GeneID:115213097"; gbkey "Gene"; gene "LOC115213097"; gene_biotype "protein_coding"; ID ""; gene_name "LOC115213097";
NC_043002.1	Gnomon~FLAMseq	transcript	39281307	39372308	.	-	.	gene_id "LOC115213097"; ID "XM_036503840.1"; gene_name "LOC115213097"; transcript_id "FLAMseq_ext~XM_036503840.1"; three_prime_ext "1955";
NC_043002.1	Gnomon~FLAMseq	exon	39283262	39283700	.	-	.	gene_id "LOC115213097"; db_xref "GeneID:115213097"; gbkey "mRNA"; gene "LOC115213097"; ID ""; gene_name "LOC115213097"; transcript_id "FLAMseq_ext~XM_036503840.1"; product "RNA polymerase I-specific transcription initiation factor RRN3-like, transcript variant X3"; exon_number "17"; model_evidence "Supporting evidence includes similarity to: 1 Protein, and 100% coverage of the annotated genomic feature by RNAseq alignments, including 6 samples with support for all annotated introns";
NC_043002.1	Gnomon~FLAMseq	exon	39316762	39316965	.	-	.	gene_id "LOC115213097"; db_xref "GeneID:115213097"; gbkey "mRNA"; gene "LOC115213097"; ID ""; gene_name "LOC115213097"; transcript_id "FLAMseq_ext~XM_036503840.1"; product "RNA polymerase I-specific transcription initiation factor RRN3-like, transcript variant X3"; exon_number "16"; model_evidence "Supporting evidence includes similarity to: 1 Protein, and 100% coverage of the annotated genomic feature by RNAseq alignments, including 6 samples with support for all annotated introns";
NC_043002.1	Gnomon~FLAMseq	exon	39321309	39321384	.	-	.	gene_id "LOC115213097"; db_xref "GeneID:115213097"; gbkey "mRNA"; gene "LOC115213097"; ID ""; gene_name "LOC115213097"; transcript_id "FLAMseq_ext~XM_036503840.1"; product "RNA polymerase I-specific transcription initiation factor RRN3-like, transcript variant X3"; exon_number "15"; model_evidence "Supporting evidence includes similarity to: 1 Protein, and 100% coverage of the annotated genomic feature by RNAseq alignments, including 6 samples with support for all annotated introns";
NC_043002.1	Gnomon~FLAMseq	exon	39322805	39322948	.	-	.	gene_id "LOC115213097"; db_xref "GeneID:115213097"; gbkey "mRNA"; gene "LOC115213097"; ID ""; gene_name "LOC115213097"; transcript_id "FLAMseq_ext~XM_036503840.1"; product "RNA polymerase I-specific transcription initiation factor RRN3-like, transcript variant X3"; exon_number "14"; model_evidence "Supporting evidence includes similarity to: 1 Protein, and 100% coverage of the annotated genomic feature by RNAseq alignments, including 6 samples with support for all annotated introns";
NC_043002.1	Gnomon~FLAMseq	exon	39340799	39340907	.	-	.	gene_id "LOC115213097"; db_xref "GeneID:115213097"; gbkey "mRNA"; gene "LOC115213097"; ID ""; gene_name "LOC115213097"; transcript_id "FLAMseq_ext~XM_036503840.1"; product "RNA polymerase I-specific transcription initiation factor RRN3-like, transcript variant X3"; exon_number "13"; model_evidence "Supporting evidence includes similarity to: 1 Protein, and 100% coverage of the annotated genomic feature by RNAseq alignments, including 6 samples with support for all annotated introns";
NC_043002.1	Gnomon~FLAMseq	exon	39343175	39343356	.	-	.	gene_id "LOC115213097"; db_xref "GeneID:115213097"; gbkey "mRNA"; gene "LOC115213097"; ID ""; gene_name "LOC115213097"; transcript_id "FLAMseq_ext~XM_036503840.1"; product "RNA polymerase I-specific transcription initiation factor RRN3-like, transcript variant X3"; exon_number "12"; model_evidence "Supporting evidence includes similarity to: 1 Protein, and 100% coverage of the annotated genomic feature by RNAseq alignments, including 6 samples with support for all annotated introns";
NC_043002.1	Gnomon~FLAMseq	exon	39347849	39347979	.	-	.	gene_id "LOC115213097"; db_xref "GeneID:115213097"; gbkey "mRNA"; gene "LOC115213097"; ID ""; gene_name "LOC115213097"; transcript_id "FLAMseq_ext~XM_036503840.1"; product "RNA polymerase I-specific transcription initiation factor RRN3-like, transcript variant X3"; exon_number "11"; model_evidence "Supporting evidence includes similarity to: 1 Protein, and 100% coverage of the annotated genomic feature by RNAseq alignments, including 6 samples with support for all annotated introns";
NC_043002.1	Gnomon~FLAMseq	exon	39350649	39350818	.	-	.	gene_id "LOC115213097"; db_xref "GeneID:115213097"; gbkey "mRNA"; gene "LOC115213097"; ID ""; gene_name "LOC115213097"; transcript_id "FLAMseq_ext~XM_036503840.1"; product "RNA polymerase I-specific transcription initiation factor RRN3-like, transcript variant X3"; exon_number "10"; model_evidence "Supporting evidence includes similarity to: 1 Protein, and 100% coverage of the annotated genomic feature by RNAseq alignments, including 6 samples with support for all annotated introns";
NC_043002.1	Gnomon~FLAMseq	exon	39354238	39354355	.	-	.	gene_id "LOC115213097"; db_xref "GeneID:115213097"; gbkey "mRNA"; gene "LOC115213097"; ID ""; gene_name "LOC115213097"; transcript_id "FLAMseq_ext~XM_036503840.1"; product "RNA polymerase I-specific transcription initiation factor RRN3-like, transcript variant X3"; exon_number "9"; model_evidence "Supporting evidence includes similarity to: 1 Protein, and 100% coverage of the annotated genomic feature by RNAseq alignments, including 6 samples with support for all annotated introns";
NC_043002.1	Gnomon~FLAMseq	exon	39358392	39358460	.	-	.	gene_id "LOC115213097"; db_xref "GeneID:115213097"; gbkey "mRNA"; gene "LOC115213097"; ID ""; gene_name "LOC115213097"; transcript_id "FLAMseq_ext~XM_036503840.1"; product "RNA polymerase I-specific transcription initiation factor RRN3-like, transcript variant X3"; exon_number "8"; model_evidence "Supporting evidence includes similarity to: 1 Protein, and 100% coverage of the annotated genomic feature by RNAseq alignments, including 6 samples with support for all annotated introns";
NC_043002.1	Gnomon~FLAMseq	exon	39359535	39359703	.	-	.	gene_id "LOC115213097"; db_xref "GeneID:115213097"; gbkey "mRNA"; gene "LOC115213097"; ID ""; gene_name "LOC115213097"; transcript_id "FLAMseq_ext~XM_036503840.1"; product "RNA polymerase I-specific transcription initiation factor RRN3-like, transcript variant X3"; exon_number "7"; model_evidence "Supporting evidence includes similarity to: 1 Protein, and 100% coverage of the annotated genomic feature by RNAseq alignments, including 6 samples with support for all annotated introns";
NC_043002.1	Gnomon~FLAMseq	exon	39359832	39359934	.	-	.	gene_id "LOC115213097"; db_xref "GeneID:115213097"; gbkey "mRNA"; gene "LOC115213097"; ID ""; gene_name "LOC115213097"; transcript_id "FLAMseq_ext~XM_036503840.1"; product "RNA polymerase I-specific transcription initiation factor RRN3-like, transcript variant X3"; exon_number "6"; model_evidence "Supporting evidence includes similarity to: 1 Protein, and 100% coverage of the annotated genomic feature by RNAseq alignments, including 6 samples with support for all annotated introns";
NC_043002.1	Gnomon~FLAMseq	exon	39362762	39362888	.	-	.	gene_id "LOC115213097"; db_xref "GeneID:115213097"; gbkey "mRNA"; gene "LOC115213097"; ID ""; gene_name "LOC115213097"; transcript_id "FLAMseq_ext~XM_036503840.1"; product "RNA polymerase I-specific transcription initiation factor RRN3-like, transcript variant X3"; exon_number "5"; model_evidence "Supporting evidence includes similarity to: 1 Protein, and 100% coverage of the annotated genomic feature by RNAseq alignments, including 6 samples with support for all annotated introns";
NC_043002.1	Gnomon~FLAMseq	exon	39364950	39365039	.	-	.	gene_id "LOC115213097"; db_xref "GeneID:115213097"; gbkey "mRNA"; gene "LOC115213097"; ID ""; gene_name "LOC115213097"; transcript_id "FLAMseq_ext~XM_036503840.1"; product "RNA polymerase I-specific transcription initiation factor RRN3-like, transcript variant X3"; exon_number "4"; model_evidence "Supporting evidence includes similarity to: 1 Protein, and 100% coverage of the annotated genomic feature by RNAseq alignments, including 6 samples with support for all annotated introns";
NC_043002.1	Gnomon~FLAMseq	exon	39366955	39367008	.	-	.	gene_id "LOC115213097"; db_xref "GeneID:115213097"; gbkey "mRNA"; gene "LOC115213097"; ID ""; gene_name "LOC115213097"; transcript_id "FLAMseq_ext~XM_036503840.1"; product "RNA polymerase I-specific transcription initiation factor RRN3-like, transcript variant X3"; exon_number "3"; model_evidence "Supporting evidence includes similarity to: 1 Protein, and 100% coverage of the annotated genomic feature by RNAseq alignments, including 6 samples with support for all annotated introns";
NC_043002.1	Gnomon~FLAMseq	exon	39367236	39367339	.	-	.	gene_id "LOC115213097"; db_xref "GeneID:115213097"; gbkey "mRNA"; gene "LOC115213097"; ID ""; gene_name "LOC115213097"; transcript_id "FLAMseq_ext~XM_036503840.1"; product "RNA polymerase I-specific transcription initiation factor RRN3-like, transcript variant X3"; exon_number "2"; model_evidence "Supporting evidence includes similarity to: 1 Protein, and 100% coverage of the annotated genomic feature by RNAseq alignments, including 6 samples with support for all annotated introns";
NC_043002.1	Gnomon~FLAMseq	exon	39372209	39372308	.	-	.	gene_id "LOC115213097"; db_xref "GeneID:115213097"; gbkey "mRNA"; gene "LOC115213097"; ID ""; gene_name "LOC115213097"; transcript_id "FLAMseq_ext~XM_036503840.1"; product "RNA polymerase I-specific transcription initiation factor RRN3-like, transcript variant X3"; exon_number "1"; model_evidence "Supporting evidence includes similarity to: 1 Protein, and 100% coverage of the annotated genomic feature by RNAseq alignments, including 6 samples with support for all annotated introns";
NC_043002.1	Gnomon~FLAMseq	exon	39281307	39283700	.	-	.	gene_id "LOC115213097"; db_xref "GeneID:115213097"; gbkey "mRNA"; gene "LOC115213097"; ID ""; gene_name "LOC115213097"; transcript_id "FLAMseq_ext~XM_036503840.1"; product "RNA polymerase I-specific transcription initiation factor RRN3-like"; exon_number "17"; model_evidence "Supporting evidence includes similarity to: 1 Protein, and 100% coverage of the annotated genomic feature by RNAseq alignments"; three_prime_ext "1955";
NC_043002.1	PBRI	transcript	39316226	39350818	.	-	.	gene_id "LOC115213097"; ID ""; gene_name "LOC115213097"; transcript_id "G23132.40"; uniq_trans_id "G23132.40";
NC_043002.1	PBRI	exon	39316226	39316965	.	-	.	gene_id "LOC115213097"; ID ""; gene_name "LOC115213097"; transcript_id "G23132.40"; exon_number "7"; uniq_trans_id "G23132.40";
NC_043002.1	PBRI	exon	39321309	39321384	.	-	.	gene_id "LOC115213097"; ID ""; gene_name "LOC115213097"; transcript_id "G23132.40"; exon_number "6"; uniq_trans_id "G23132.40";
NC_043002.1	PBRI	exon	39322805	39322948	.	-	.	gene_id "LOC115213097"; ID ""; gene_name "LOC115213097"; transcript_id "G23132.40"; exon_number "5"; uniq_trans_id "G23132.40";
NC_043002.1	PBRI	exon	39340799	39340907	.	-	.	gene_id "LOC115213097"; ID ""; gene_name "LOC115213097"; transcript_id "G23132.40"; exon_number "4"; uniq_trans_id "G23132.40";
NC_043002.1	PBRI	exon	39343175	39343356	.	-	.	gene_id "LOC115213097"; ID ""; gene_name "LOC115213097"; transcript_id "G23132.40"; exon_number "3"; uniq_trans_id "G23132.40";
NC_043002.1	PBRI	exon	39347849	39347979	.	-	.	gene_id "LOC115213097"; ID ""; gene_name "LOC115213097"; transcript_id "G23132.40"; exon_number "2"; uniq_trans_id "G23132.40";
NC_043002.1	PBRI	exon	39350649	39350818	.	-	.	gene_id "LOC115213097"; ID ""; gene_name "LOC115213097"; transcript_id "G23132.40"; exon_number "1"; uniq_trans_id "G23132.40";
NC_043002.1	Gnomon	transcript	39316664	39372308	.	-	.	gene_id "LOC115213097"; ID "XM_029782019.2"; gene_name "LOC115213097"; transcript_id "XM_029782019.2";
NC_043002.1	Gnomon	CDS	39316753	39316965	.	-	0	gene_id "LOC115213097"; db_xref "GeneID:115213097"; gbkey "CDS"; gene "LOC115213097"; ID ""; gene_name "LOC115213097"; transcript_id "XM_029782019.2"; product "RNA polymerase I-specific transcription initiation factor RRN3-like isoform X1"; protein_id "XP_029637879.1"; exon_number "16";
NC_043002.1	Gnomon	CDS	39321309	39321384	.	-	1	gene_id "LOC115213097"; db_xref "GeneID:115213097"; gbkey "CDS"; gene "LOC115213097"; ID ""; gene_name "LOC115213097"; transcript_id "XM_029782019.2"; product "RNA polymerase I-specific transcription initiation factor RRN3-like isoform X1"; protein_id "XP_029637879.1"; exon_number "15";
NC_043002.1	Gnomon	CDS	39322805	39322948	.	-	1	gene_id "LOC115213097"; db_xref "GeneID:115213097"; gbkey "CDS"; gene "LOC115213097"; ID ""; gene_name "LOC115213097"; transcript_id "XM_029782019.2"; product "RNA polymerase I-specific transcription initiation factor RRN3-like isoform X1"; protein_id "XP_029637879.1"; exon_number "14";
NC_043002.1	Gnomon	CDS	39340799	39340907	.	-	2	gene_id "LOC115213097"; db_xref "GeneID:115213097"; gbkey "CDS"; gene "LOC115213097"; ID ""; gene_name "LOC115213097"; transcript_id "XM_029782019.2"; product "RNA polymerase I-specific transcription initiation factor RRN3-like isoform X1"; protein_id "XP_029637879.1"; exon_number "13";
NC_043002.1	Gnomon	CDS	39343175	39343356	.	-	1	gene_id "LOC115213097"; db_xref "GeneID:115213097"; gbkey "CDS"; gene "LOC115213097"; ID ""; gene_name "LOC115213097"; transcript_id "XM_029782019.2"; product "RNA polymerase I-specific transcription initiation factor RRN3-like isoform X1"; protein_id "XP_029637879.1"; exon_number "12";
NC_043002.1	Gnomon	CDS	39347849	39347979	.	-	0	gene_id "LOC115213097"; db_xref "GeneID:115213097"; gbkey "CDS"; gene "LOC115213097"; ID ""; gene_name "LOC115213097"; transcript_id "XM_029782019.2"; product "RNA polymerase I-specific transcription initiation factor RRN3-like isoform X1"; protein_id "XP_029637879.1"; exon_number "11";
NC_043002.1	Gnomon	CDS	39350649	39350818	.	-	2	gene_id "LOC115213097"; db_xref "GeneID:115213097"; gbkey "CDS"; gene "LOC115213097"; ID ""; gene_name "LOC115213097"; transcript_id "XM_029782019.2"; product "RNA polymerase I-specific transcription initiation factor RRN3-like isoform X1"; protein_id "XP_029637879.1"; exon_number "10";
NC_043002.1	Gnomon	CDS	39354238	39354355	.	-	0	gene_id "LOC115213097"; db_xref "GeneID:115213097"; gbkey "CDS"; gene "LOC115213097"; ID ""; gene_name "LOC115213097"; transcript_id "XM_029782019.2"; product "RNA polymerase I-specific transcription initiation factor RRN3-like isoform X1"; protein_id "XP_029637879.1"; exon_number "9";
NC_043002.1	Gnomon	CDS	39358392	39358460	.	-	0	gene_id "LOC115213097"; db_xref "GeneID:115213097"; gbkey "CDS"; gene "LOC115213097"; ID ""; gene_name "LOC115213097"; transcript_id "XM_029782019.2"; product "RNA polymerase I-specific transcription initiation factor RRN3-like isoform X1"; protein_id "XP_029637879.1"; exon_number "8";
NC_043002.1	Gnomon	CDS	39359535	39359703	.	-	1	gene_id "LOC115213097"; db_xref "GeneID:115213097"; gbkey "CDS"; gene "LOC115213097"; ID ""; gene_name "LOC115213097"; transcript_id "XM_029782019.2"; product "RNA polymerase I-specific transcription initiation factor RRN3-like isoform X1"; protein_id "XP_029637879.1"; exon_number "7";
NC_043002.1	Gnomon	CDS	39359832	39359934	.	-	2	gene_id "LOC115213097"; db_xref "GeneID:115213097"; gbkey "CDS"; gene "LOC115213097"; ID ""; gene_name "LOC115213097"; transcript_id "XM_029782019.2"; product "RNA polymerase I-specific transcription initiation factor RRN3-like isoform X1"; protein_id "XP_029637879.1"; exon_number "6";
NC_043002.1	Gnomon	CDS	39362762	39362888	.	-	0	gene_id "LOC115213097"; db_xref "GeneID:115213097"; gbkey "CDS"; gene "LOC115213097"; ID ""; gene_name "LOC115213097"; transcript_id "XM_029782019.2"; product "RNA polymerase I-specific transcription initiation factor RRN3-like isoform X1"; protein_id "XP_029637879.1"; exon_number "5";
NC_043002.1	Gnomon	CDS	39364950	39365039	.	-	0	gene_id "LOC115213097"; db_xref "GeneID:115213097"; gbkey "CDS"; gene "LOC115213097"; ID ""; gene_name "LOC115213097"; transcript_id "XM_029782019.2"; product "RNA polymerase I-specific transcription initiation factor RRN3-like isoform X1"; protein_id "XP_029637879.1"; exon_number "4";
NC_043002.1	Gnomon	CDS	39366955	39367008	.	-	0	gene_id "LOC115213097"; db_xref "GeneID:115213097"; gbkey "CDS"; gene "LOC115213097"; ID ""; gene_name "LOC115213097"; transcript_id "XM_029782019.2"; product "RNA polymerase I-specific transcription initiation factor RRN3-like isoform X1"; protein_id "XP_029637879.1"; exon_number "3";
NC_043002.1	Gnomon	CDS	39367236	39367316	.	-	0	gene_id "LOC115213097"; db_xref "GeneID:115213097"; gbkey "CDS"; gene "LOC115213097"; ID ""; gene_name "LOC115213097"; transcript_id "XM_029782019.2"; product "RNA polymerase I-specific transcription initiation factor RRN3-like isoform X1"; protein_id "XP_029637879.1"; exon_number "2";
NC_043002.1	Gnomon	exon	39316664	39316965	.	-	.	gene_id "LOC115213097"; db_xref "GeneID:115213097"; gbkey "mRNA"; gene "LOC115213097"; ID ""; gene_name "LOC115213097"; transcript_id "XM_029782019.2"; product "RNA polymerase I-specific transcription initiation factor RRN3-like, transcript variant X1"; exon_number "16"; model_evidence "Supporting evidence includes similarity to: 1 Protein, and 100% coverage of the annotated genomic feature by RNAseq alignments, including 13 samples with support for all annotated introns";
NC_043002.1	Gnomon	exon	39321309	39321384	.	-	.	gene_id "LOC115213097"; db_xref "GeneID:115213097"; gbkey "mRNA"; gene "LOC115213097"; ID ""; gene_name "LOC115213097"; transcript_id "XM_029782019.2"; product "RNA polymerase I-specific transcription initiation factor RRN3-like, transcript variant X1"; exon_number "15"; model_evidence "Supporting evidence includes similarity to: 1 Protein, and 100% coverage of the annotated genomic feature by RNAseq alignments, including 13 samples with support for all annotated introns";
NC_043002.1	Gnomon	exon	39322805	39322948	.	-	.	gene_id "LOC115213097"; db_xref "GeneID:115213097"; gbkey "mRNA"; gene "LOC115213097"; ID ""; gene_name "LOC115213097"; transcript_id "XM_029782019.2"; product "RNA polymerase I-specific transcription initiation factor RRN3-like, transcript variant X1"; exon_number "14"; model_evidence "Supporting evidence includes similarity to: 1 Protein, and 100% coverage of the annotated genomic feature by RNAseq alignments, including 13 samples with support for all annotated introns";
NC_043002.1	Gnomon	exon	39340799	39340907	.	-	.	gene_id "LOC115213097"; db_xref "GeneID:115213097"; gbkey "mRNA"; gene "LOC115213097"; ID ""; gene_name "LOC115213097"; transcript_id "XM_029782019.2"; product "RNA polymerase I-specific transcription initiation factor RRN3-like, transcript variant X1"; exon_number "13"; model_evidence "Supporting evidence includes similarity to: 1 Protein, and 100% coverage of the annotated genomic feature by RNAseq alignments, including 13 samples with support for all annotated introns";
NC_043002.1	Gnomon	exon	39343175	39343356	.	-	.	gene_id "LOC115213097"; db_xref "GeneID:115213097"; gbkey "mRNA"; gene "LOC115213097"; ID ""; gene_name "LOC115213097"; transcript_id "XM_029782019.2"; product "RNA polymerase I-specific transcription initiation factor RRN3-like, transcript variant X1"; exon_number "12"; model_evidence "Supporting evidence includes similarity to: 1 Protein, and 100% coverage of the annotated genomic feature by RNAseq alignments, including 13 samples with support for all annotated introns";
NC_043002.1	Gnomon	exon	39347849	39347979	.	-	.	gene_id "LOC115213097"; db_xref "GeneID:115213097"; gbkey "mRNA"; gene "LOC115213097"; ID ""; gene_name "LOC115213097"; transcript_id "XM_029782019.2"; product "RNA polymerase I-specific transcription initiation factor RRN3-like, transcript variant X1"; exon_number "11"; model_evidence "Supporting evidence includes similarity to: 1 Protein, and 100% coverage of the annotated genomic feature by RNAseq alignments, including 13 samples with support for all annotated introns";
NC_043002.1	Gnomon	exon	39350649	39350818	.	-	.	gene_id "LOC115213097"; db_xref "GeneID:115213097"; gbkey "mRNA"; gene "LOC115213097"; ID ""; gene_name "LOC115213097"; transcript_id "XM_029782019.2"; product "RNA polymerase I-specific transcription initiation factor RRN3-like, transcript variant X1"; exon_number "10"; model_evidence "Supporting evidence includes similarity to: 1 Protein, and 100% coverage of the annotated genomic feature by RNAseq alignments, including 13 samples with support for all annotated introns";
NC_043002.1	Gnomon	exon	39354238	39354355	.	-	.	gene_id "LOC115213097"; db_xref "GeneID:115213097"; gbkey "mRNA"; gene "LOC115213097"; ID ""; gene_name "LOC115213097"; transcript_id "XM_029782019.2"; product "RNA polymerase I-specific transcription initiation factor RRN3-like, transcript variant X1"; exon_number "9"; model_evidence "Supporting evidence includes similarity to: 1 Protein, and 100% coverage of the annotated genomic feature by RNAseq alignments, including 13 samples with support for all annotated introns";
NC_043002.1	Gnomon	exon	39358392	39358460	.	-	.	gene_id "LOC115213097"; db_xref "GeneID:115213097"; gbkey "mRNA"; gene "LOC115213097"; ID ""; gene_name "LOC115213097"; transcript_id "XM_029782019.2"; product "RNA polymerase I-specific transcription initiation factor RRN3-like, transcript variant X1"; exon_number "8"; model_evidence "Supporting evidence includes similarity to: 1 Protein, and 100% coverage of the annotated genomic feature by RNAseq alignments, including 13 samples with support for all annotated introns";
NC_043002.1	Gnomon	exon	39359535	39359703	.	-	.	gene_id "LOC115213097"; db_xref "GeneID:115213097"; gbkey "mRNA"; gene "LOC115213097"; ID ""; gene_name "LOC115213097"; transcript_id "XM_029782019.2"; product "RNA polymerase I-specific transcription initiation factor RRN3-like, transcript variant X1"; exon_number "7"; model_evidence "Supporting evidence includes similarity to: 1 Protein, and 100% coverage of the annotated genomic feature by RNAseq alignments, including 13 samples with support for all annotated introns";
NC_043002.1	Gnomon	exon	39359832	39359934	.	-	.	gene_id "LOC115213097"; db_xref "GeneID:115213097"; gbkey "mRNA"; gene "LOC115213097"; ID ""; gene_name "LOC115213097"; transcript_id "XM_029782019.2"; product "RNA polymerase I-specific transcription initiation factor RRN3-like, transcript variant X1"; exon_number "6"; model_evidence "Supporting evidence includes similarity to: 1 Protein, and 100% coverage of the annotated genomic feature by RNAseq alignments, including 13 samples with support for all annotated introns";
NC_043002.1	Gnomon	exon	39362762	39362888	.	-	.	gene_id "LOC115213097"; db_xref "GeneID:115213097"; gbkey "mRNA"; gene "LOC115213097"; ID ""; gene_name "LOC115213097"; transcript_id "XM_029782019.2"; product "RNA polymerase I-specific transcription initiation factor RRN3-like, transcript variant X1"; exon_number "5"; model_evidence "Supporting evidence includes similarity to: 1 Protein, and 100% coverage of the annotated genomic feature by RNAseq alignments, including 13 samples with support for all annotated introns";
NC_043002.1	Gnomon	exon	39364950	39365039	.	-	.	gene_id "LOC115213097"; db_xref "GeneID:115213097"; gbkey "mRNA"; gene "LOC115213097"; ID ""; gene_name "LOC115213097"; transcript_id "XM_029782019.2"; product "RNA polymerase I-specific transcription initiation factor RRN3-like, transcript variant X1"; exon_number "4"; model_evidence "Supporting evidence includes similarity to: 1 Protein, and 100% coverage of the annotated genomic feature by RNAseq alignments, including 13 samples with support for all annotated introns";
NC_043002.1	Gnomon	exon	39366955	39367008	.	-	.	gene_id "LOC115213097"; db_xref "GeneID:115213097"; gbkey "mRNA"; gene "LOC115213097"; ID ""; gene_name "LOC115213097"; transcript_id "XM_029782019.2"; product "RNA polymerase I-specific transcription initiation factor RRN3-like, transcript variant X1"; exon_number "3"; model_evidence "Supporting evidence includes similarity to: 1 Protein, and 100% coverage of the annotated genomic feature by RNAseq alignments, including 13 samples with support for all annotated introns";
NC_043002.1	Gnomon	exon	39367236	39367339	.	-	.	gene_id "LOC115213097"; db_xref "GeneID:115213097"; gbkey "mRNA"; gene "LOC115213097"; ID ""; gene_name "LOC115213097"; transcript_id "XM_029782019.2"; product "RNA polymerase I-specific transcription initiation factor RRN3-like, transcript variant X1"; exon_number "2"; model_evidence "Supporting evidence includes similarity to: 1 Protein, and 100% coverage of the annotated genomic feature by RNAseq alignments, including 13 samples with support for all annotated introns";
NC_043002.1	Gnomon	exon	39372209	39372308	.	-	.	gene_id "LOC115213097"; db_xref "GeneID:115213097"; gbkey "mRNA"; gene "LOC115213097"; ID ""; gene_name "LOC115213097"; transcript_id "XM_029782019.2"; product "RNA polymerase I-specific transcription initiation factor RRN3-like, transcript variant X1"; exon_number "1"; model_evidence "Supporting evidence includes similarity to: 1 Protein, and 100% coverage of the annotated genomic feature by RNAseq alignments, including 13 samples with support for all annotated introns";
NC_043002.1	Gnomon	start_codon	39367314	39367316	.	-	0	gene_id "LOC115213097"; db_xref "GeneID:115213097"; gbkey "CDS"; gene "LOC115213097"; ID ""; gene_name "LOC115213097"; transcript_id "XM_029782019.2"; product "RNA polymerase I-specific transcription initiation factor RRN3-like isoform X1"; protein_id "XP_029637879.1"; exon_number "2";
NC_043002.1	Gnomon	stop_codon	39316750	39316752	.	-	0	gene_id "LOC115213097"; db_xref "GeneID:115213097"; gbkey "CDS"; gene "LOC115213097"; ID ""; gene_name "LOC115213097"; transcript_id "XM_029782019.2"; product "RNA polymerase I-specific transcription initiation factor RRN3-like isoform X1"; protein_id "XP_029637879.1"; exon_number "16";
NC_043002.1	Gnomon	transcript	39316664	39372260	.	-	.	gene_id "LOC115213097"; ID "XM_036503839.1"; gene_name "LOC115213097"; transcript_id "XM_036503839.1";
NC_043002.1	Gnomon	CDS	39316753	39316965	.	-	0	gene_id "LOC115213097"; db_xref "GeneID:115213097"; gbkey "CDS"; gene "LOC115213097"; ID ""; gene_name "LOC115213097"; transcript_id "XM_036503839.1"; product "RNA polymerase I-specific transcription initiation factor RRN3-like isoform X1"; protein_id "XP_036359732.1"; exon_number "16";
NC_043002.1	Gnomon	CDS	39321309	39321384	.	-	1	gene_id "LOC115213097"; db_xref "GeneID:115213097"; gbkey "CDS"; gene "LOC115213097"; ID ""; gene_name "LOC115213097"; transcript_id "XM_036503839.1"; product "RNA polymerase I-specific transcription initiation factor RRN3-like isoform X1"; protein_id "XP_036359732.1"; exon_number "15";
NC_043002.1	Gnomon	CDS	39322805	39322948	.	-	1	gene_id "LOC115213097"; db_xref "GeneID:115213097"; gbkey "CDS"; gene "LOC115213097"; ID ""; gene_name "LOC115213097"; transcript_id "XM_036503839.1"; product "RNA polymerase I-specific transcription initiation factor RRN3-like isoform X1"; protein_id "XP_036359732.1"; exon_number "14";
NC_043002.1	Gnomon	CDS	39340799	39340907	.	-	2	gene_id "LOC115213097"; db_xref "GeneID:115213097"; gbkey "CDS"; gene "LOC115213097"; ID ""; gene_name "LOC115213097"; transcript_id "XM_036503839.1"; product "RNA polymerase I-specific transcription initiation factor RRN3-like isoform X1"; protein_id "XP_036359732.1"; exon_number "13";
NC_043002.1	Gnomon	CDS	39343175	39343356	.	-	1	gene_id "LOC115213097"; db_xref "GeneID:115213097"; gbkey "CDS"; gene "LOC115213097"; ID ""; gene_name "LOC115213097"; transcript_id "XM_036503839.1"; product "RNA polymerase I-specific transcription initiation factor RRN3-like isoform X1"; protein_id "XP_036359732.1"; exon_number "12";
NC_043002.1	Gnomon	CDS	39347849	39347979	.	-	0	gene_id "LOC115213097"; db_xref "GeneID:115213097"; gbkey "CDS"; gene "LOC115213097"; ID ""; gene_name "LOC115213097"; transcript_id "XM_036503839.1"; product "RNA polymerase I-specific transcription initiation factor RRN3-like isoform X1"; protein_id "XP_036359732.1"; exon_number "11";
NC_043002.1	Gnomon	CDS	39350649	39350818	.	-	2	gene_id "LOC115213097"; db_xref "GeneID:115213097"; gbkey "CDS"; gene "LOC115213097"; ID ""; gene_name "LOC115213097"; transcript_id "XM_036503839.1"; product "RNA polymerase I-specific transcription initiation factor RRN3-like isoform X1"; protein_id "XP_036359732.1"; exon_number "10";
NC_043002.1	Gnomon	CDS	39354238	39354355	.	-	0	gene_id "LOC115213097"; db_xref "GeneID:115213097"; gbkey "CDS"; gene "LOC115213097"; ID ""; gene_name "LOC115213097"; transcript_id "XM_036503839.1"; product "RNA polymerase I-specific transcription initiation factor RRN3-like isoform X1"; protein_id "XP_036359732.1"; exon_number "9";
NC_043002.1	Gnomon	CDS	39358392	39358460	.	-	0	gene_id "LOC115213097"; db_xref "GeneID:115213097"; gbkey "CDS"; gene "LOC115213097"; ID ""; gene_name "LOC115213097"; transcript_id "XM_036503839.1"; product "RNA polymerase I-specific transcription initiation factor RRN3-like isoform X1"; protein_id "XP_036359732.1"; exon_number "8";
NC_043002.1	Gnomon	CDS	39359535	39359703	.	-	1	gene_id "LOC115213097"; db_xref "GeneID:115213097"; gbkey "CDS"; gene "LOC115213097"; ID ""; gene_name "LOC115213097"; transcript_id "XM_036503839.1"; product "RNA polymerase I-specific transcription initiation factor RRN3-like isoform X1"; protein_id "XP_036359732.1"; exon_number "7";
NC_043002.1	Gnomon	CDS	39359832	39359934	.	-	2	gene_id "LOC115213097"; db_xref "GeneID:115213097"; gbkey "CDS"; gene "LOC115213097"; ID ""; gene_name "LOC115213097"; transcript_id "XM_036503839.1"; product "RNA polymerase I-specific transcription initiation factor RRN3-like isoform X1"; protein_id "XP_036359732.1"; exon_number "6";
NC_043002.1	Gnomon	CDS	39362762	39362888	.	-	0	gene_id "LOC115213097"; db_xref "GeneID:115213097"; gbkey "CDS"; gene "LOC115213097"; ID ""; gene_name "LOC115213097"; transcript_id "XM_036503839.1"; product "RNA polymerase I-specific transcription initiation factor RRN3-like isoform X1"; protein_id "XP_036359732.1"; exon_number "5";
NC_043002.1	Gnomon	CDS	39364950	39365039	.	-	0	gene_id "LOC115213097"; db_xref "GeneID:115213097"; gbkey "CDS"; gene "LOC115213097"; ID ""; gene_name "LOC115213097"; transcript_id "XM_036503839.1"; product "RNA polymerase I-specific transcription initiation factor RRN3-like isoform X1"; protein_id "XP_036359732.1"; exon_number "4";
NC_043002.1	Gnomon	CDS	39366955	39367008	.	-	0	gene_id "LOC115213097"; db_xref "GeneID:115213097"; gbkey "CDS"; gene "LOC115213097"; ID ""; gene_name "LOC115213097"; transcript_id "XM_036503839.1"; product "RNA polymerase I-specific transcription initiation factor RRN3-like isoform X1"; protein_id "XP_036359732.1"; exon_number "3";
NC_043002.1	Gnomon	CDS	39367236	39367316	.	-	0	gene_id "LOC115213097"; db_xref "GeneID:115213097"; gbkey "CDS"; gene "LOC115213097"; ID ""; gene_name "LOC115213097"; transcript_id "XM_036503839.1"; product "RNA polymerase I-specific transcription initiation factor RRN3-like isoform X1"; protein_id "XP_036359732.1"; exon_number "2";
NC_043002.1	Gnomon	exon	39316664	39316965	.	-	.	gene_id "LOC115213097"; db_xref "GeneID:115213097"; gbkey "mRNA"; gene "LOC115213097"; ID ""; gene_name "LOC115213097"; transcript_id "XM_036503839.1"; product "RNA polymerase I-specific transcription initiation factor RRN3-like, transcript variant X2"; exon_number "16"; model_evidence "Supporting evidence includes similarity to: 1 Protein, and 100% coverage of the annotated genomic feature by RNAseq alignments, including 1 sample with support for all annotated introns";
NC_043002.1	Gnomon	exon	39321309	39321384	.	-	.	gene_id "LOC115213097"; db_xref "GeneID:115213097"; gbkey "mRNA"; gene "LOC115213097"; ID ""; gene_name "LOC115213097"; transcript_id "XM_036503839.1"; product "RNA polymerase I-specific transcription initiation factor RRN3-like, transcript variant X2"; exon_number "15"; model_evidence "Supporting evidence includes similarity to: 1 Protein, and 100% coverage of the annotated genomic feature by RNAseq alignments, including 1 sample with support for all annotated introns";
NC_043002.1	Gnomon	exon	39322805	39322948	.	-	.	gene_id "LOC115213097"; db_xref "GeneID:115213097"; gbkey "mRNA"; gene "LOC115213097"; ID ""; gene_name "LOC115213097"; transcript_id "XM_036503839.1"; product "RNA polymerase I-specific transcription initiation factor RRN3-like, transcript variant X2"; exon_number "14"; model_evidence "Supporting evidence includes similarity to: 1 Protein, and 100% coverage of the annotated genomic feature by RNAseq alignments, including 1 sample with support for all annotated introns";
NC_043002.1	Gnomon	exon	39340799	39340907	.	-	.	gene_id "LOC115213097"; db_xref "GeneID:115213097"; gbkey "mRNA"; gene "LOC115213097"; ID ""; gene_name "LOC115213097"; transcript_id "XM_036503839.1"; product "RNA polymerase I-specific transcription initiation factor RRN3-like, transcript variant X2"; exon_number "13"; model_evidence "Supporting evidence includes similarity to: 1 Protein, and 100% coverage of the annotated genomic feature by RNAseq alignments, including 1 sample with support for all annotated introns";
NC_043002.1	Gnomon	exon	39343175	39343356	.	-	.	gene_id "LOC115213097"; db_xref "GeneID:115213097"; gbkey "mRNA"; gene "LOC115213097"; ID ""; gene_name "LOC115213097"; transcript_id "XM_036503839.1"; product "RNA polymerase I-specific transcription initiation factor RRN3-like, transcript variant X2"; exon_number "12"; model_evidence "Supporting evidence includes similarity to: 1 Protein, and 100% coverage of the annotated genomic feature by RNAseq alignments, including 1 sample with support for all annotated introns";
NC_043002.1	Gnomon	exon	39347849	39347979	.	-	.	gene_id "LOC115213097"; db_xref "GeneID:115213097"; gbkey "mRNA"; gene "LOC115213097"; ID ""; gene_name "LOC115213097"; transcript_id "XM_036503839.1"; product "RNA polymerase I-specific transcription initiation factor RRN3-like, transcript variant X2"; exon_number "11"; model_evidence "Supporting evidence includes similarity to: 1 Protein, and 100% coverage of the annotated genomic feature by RNAseq alignments, including 1 sample with support for all annotated introns";
NC_043002.1	Gnomon	exon	39350649	39350818	.	-	.	gene_id "LOC115213097"; db_xref "GeneID:115213097"; gbkey "mRNA"; gene "LOC115213097"; ID ""; gene_name "LOC115213097"; transcript_id "XM_036503839.1"; product "RNA polymerase I-specific transcription initiation factor RRN3-like, transcript variant X2"; exon_number "10"; model_evidence "Supporting evidence includes similarity to: 1 Protein, and 100% coverage of the annotated genomic feature by RNAseq alignments, including 1 sample with support for all annotated introns";
NC_043002.1	Gnomon	exon	39354238	39354355	.	-	.	gene_id "LOC115213097"; db_xref "GeneID:115213097"; gbkey "mRNA"; gene "LOC115213097"; ID ""; gene_name "LOC115213097"; transcript_id "XM_036503839.1"; product "RNA polymerase I-specific transcription initiation factor RRN3-like, transcript variant X2"; exon_number "9"; model_evidence "Supporting evidence includes similarity to: 1 Protein, and 100% coverage of the annotated genomic feature by RNAseq alignments, including 1 sample with support for all annotated introns";
NC_043002.1	Gnomon	exon	39358392	39358460	.	-	.	gene_id "LOC115213097"; db_xref "GeneID:115213097"; gbkey "mRNA"; gene "LOC115213097"; ID ""; gene_name "LOC115213097"; transcript_id "XM_036503839.1"; product "RNA polymerase I-specific transcription initiation factor RRN3-like, transcript variant X2"; exon_number "8"; model_evidence "Supporting evidence includes similarity to: 1 Protein, and 100% coverage of the annotated genomic feature by RNAseq alignments, including 1 sample with support for all annotated introns";
NC_043002.1	Gnomon	exon	39359535	39359703	.	-	.	gene_id "LOC115213097"; db_xref "GeneID:115213097"; gbkey "mRNA"; gene "LOC115213097"; ID ""; gene_name "LOC115213097"; transcript_id "XM_036503839.1"; product "RNA polymerase I-specific transcription initiation factor RRN3-like, transcript variant X2"; exon_number "7"; model_evidence "Supporting evidence includes similarity to: 1 Protein, and 100% coverage of the annotated genomic feature by RNAseq alignments, including 1 sample with support for all annotated introns";
NC_043002.1	Gnomon	exon	39359832	39359934	.	-	.	gene_id "LOC115213097"; db_xref "GeneID:115213097"; gbkey "mRNA"; gene "LOC115213097"; ID ""; gene_name "LOC115213097"; transcript_id "XM_036503839.1"; product "RNA polymerase I-specific transcription initiation factor RRN3-like, transcript variant X2"; exon_number "6"; model_evidence "Supporting evidence includes similarity to: 1 Protein, and 100% coverage of the annotated genomic feature by RNAseq alignments, including 1 sample with support for all annotated introns";
NC_043002.1	Gnomon	exon	39362762	39362888	.	-	.	gene_id "LOC115213097"; db_xref "GeneID:115213097"; gbkey "mRNA"; gene "LOC115213097"; ID ""; gene_name "LOC115213097"; transcript_id "XM_036503839.1"; product "RNA polymerase I-specific transcription initiation factor RRN3-like, transcript variant X2"; exon_number "5"; model_evidence "Supporting evidence includes similarity to: 1 Protein, and 100% coverage of the annotated genomic feature by RNAseq alignments, including 1 sample with support for all annotated introns";
NC_043002.1	Gnomon	exon	39364950	39365039	.	-	.	gene_id "LOC115213097"; db_xref "GeneID:115213097"; gbkey "mRNA"; gene "LOC115213097"; ID ""; gene_name "LOC115213097"; transcript_id "XM_036503839.1"; product "RNA polymerase I-specific transcription initiation factor RRN3-like, transcript variant X2"; exon_number "4"; model_evidence "Supporting evidence includes similarity to: 1 Protein, and 100% coverage of the annotated genomic feature by RNAseq alignments, including 1 sample with support for all annotated introns";
NC_043002.1	Gnomon	exon	39366955	39367008	.	-	.	gene_id "LOC115213097"; db_xref "GeneID:115213097"; gbkey "mRNA"; gene "LOC115213097"; ID ""; gene_name "LOC115213097"; transcript_id "XM_036503839.1"; product "RNA polymerase I-specific transcription initiation factor RRN3-like, transcript variant X2"; exon_number "3"; model_evidence "Supporting evidence includes similarity to: 1 Protein, and 100% coverage of the annotated genomic feature by RNAseq alignments, including 1 sample with support for all annotated introns";
NC_043002.1	Gnomon	exon	39367236	39367339	.	-	.	gene_id "LOC115213097"; db_xref "GeneID:115213097"; gbkey "mRNA"; gene "LOC115213097"; ID ""; gene_name "LOC115213097"; transcript_id "XM_036503839.1"; product "RNA polymerase I-specific transcription initiation factor RRN3-like, transcript variant X2"; exon_number "2"; model_evidence "Supporting evidence includes similarity to: 1 Protein, and 100% coverage of the annotated genomic feature by RNAseq alignments, including 1 sample with support for all annotated introns";
NC_043002.1	Gnomon	exon	39372242	39372260	.	-	.	gene_id "LOC115213097"; db_xref "GeneID:115213097"; gbkey "mRNA"; gene "LOC115213097"; ID ""; gene_name "LOC115213097"; transcript_id "XM_036503839.1"; product "RNA polymerase I-specific transcription initiation factor RRN3-like, transcript variant X2"; exon_number "1"; model_evidence "Supporting evidence includes similarity to: 1 Protein, and 100% coverage of the annotated genomic feature by RNAseq alignments, including 1 sample with support for all annotated introns";
NC_043002.1	Gnomon	start_codon	39367314	39367316	.	-	0	gene_id "LOC115213097"; db_xref "GeneID:115213097"; gbkey "CDS"; gene "LOC115213097"; ID ""; gene_name "LOC115213097"; transcript_id "XM_036503839.1"; product "RNA polymerase I-specific transcription initiation factor RRN3-like isoform X1"; protein_id "XP_036359732.1"; exon_number "2";
NC_043002.1	Gnomon	stop_codon	39316750	39316752	.	-	0	gene_id "LOC115213097"; db_xref "GeneID:115213097"; gbkey "CDS"; gene "LOC115213097"; ID ""; gene_name "LOC115213097"; transcript_id "XM_036503839.1"; product "RNA polymerase I-specific transcription initiation factor RRN3-like isoform X1"; protein_id "XP_036359732.1"; exon_number "16";
NC_043002.1	Gnomon	transcript	39283262	39372308	.	-	.	gene_id "LOC115213097"; ID "XM_036503840.1"; gene_name "LOC115213097"; transcript_id "XM_036503840.1";
NC_043002.1	Gnomon	CDS	39283698	39283700	.	-	0	gene_id "LOC115213097"; db_xref "GeneID:115213097"; gbkey "CDS"; gene "LOC115213097"; ID ""; gene_name "LOC115213097"; transcript_id "XM_036503840.1"; product "RNA polymerase I-specific transcription initiation factor RRN3-like isoform X2"; protein_id "XP_036359733.1"; exon_number "17";
NC_043002.1	Gnomon	CDS	39316762	39316965	.	-	0	gene_id "LOC115213097"; db_xref "GeneID:115213097"; gbkey "CDS"; gene "LOC115213097"; ID ""; gene_name "LOC115213097"; transcript_id "XM_036503840.1"; product "RNA polymerase I-specific transcription initiation factor RRN3-like isoform X2"; protein_id "XP_036359733.1"; exon_number "16";
NC_043002.1	Gnomon	CDS	39321309	39321384	.	-	1	gene_id "LOC115213097"; db_xref "GeneID:115213097"; gbkey "CDS"; gene "LOC115213097"; ID ""; gene_name "LOC115213097"; transcript_id "XM_036503840.1"; product "RNA polymerase I-specific transcription initiation factor RRN3-like isoform X2"; protein_id "XP_036359733.1"; exon_number "15";
NC_043002.1	Gnomon	CDS	39322805	39322948	.	-	1	gene_id "LOC115213097"; db_xref "GeneID:115213097"; gbkey "CDS"; gene "LOC115213097"; ID ""; gene_name "LOC115213097"; transcript_id "XM_036503840.1"; product "RNA polymerase I-specific transcription initiation factor RRN3-like isoform X2"; protein_id "XP_036359733.1"; exon_number "14";
NC_043002.1	Gnomon	CDS	39340799	39340907	.	-	2	gene_id "LOC115213097"; db_xref "GeneID:115213097"; gbkey "CDS"; gene "LOC115213097"; ID ""; gene_name "LOC115213097"; transcript_id "XM_036503840.1"; product "RNA polymerase I-specific transcription initiation factor RRN3-like isoform X2"; protein_id "XP_036359733.1"; exon_number "13";
NC_043002.1	Gnomon	CDS	39343175	39343356	.	-	1	gene_id "LOC115213097"; db_xref "GeneID:115213097"; gbkey "CDS"; gene "LOC115213097"; ID ""; gene_name "LOC115213097"; transcript_id "XM_036503840.1"; product "RNA polymerase I-specific transcription initiation factor RRN3-like isoform X2"; protein_id "XP_036359733.1"; exon_number "12";
NC_043002.1	Gnomon	CDS	39347849	39347979	.	-	0	gene_id "LOC115213097"; db_xref "GeneID:115213097"; gbkey "CDS"; gene "LOC115213097"; ID ""; gene_name "LOC115213097"; transcript_id "XM_036503840.1"; product "RNA polymerase I-specific transcription initiation factor RRN3-like isoform X2"; protein_id "XP_036359733.1"; exon_number "11";
NC_043002.1	Gnomon	CDS	39350649	39350818	.	-	2	gene_id "LOC115213097"; db_xref "GeneID:115213097"; gbkey "CDS"; gene "LOC115213097"; ID ""; gene_name "LOC115213097"; transcript_id "XM_036503840.1"; product "RNA polymerase I-specific transcription initiation factor RRN3-like isoform X2"; protein_id "XP_036359733.1"; exon_number "10";
NC_043002.1	Gnomon	CDS	39354238	39354355	.	-	0	gene_id "LOC115213097"; db_xref "GeneID:115213097"; gbkey "CDS"; gene "LOC115213097"; ID ""; gene_name "LOC115213097"; transcript_id "XM_036503840.1"; product "RNA polymerase I-specific transcription initiation factor RRN3-like isoform X2"; protein_id "XP_036359733.1"; exon_number "9";
NC_043002.1	Gnomon	CDS	39358392	39358460	.	-	0	gene_id "LOC115213097"; db_xref "GeneID:115213097"; gbkey "CDS"; gene "LOC115213097"; ID ""; gene_name "LOC115213097"; transcript_id "XM_036503840.1"; product "RNA polymerase I-specific transcription initiation factor RRN3-like isoform X2"; protein_id "XP_036359733.1"; exon_number "8";
NC_043002.1	Gnomon	CDS	39359535	39359703	.	-	1	gene_id "LOC115213097"; db_xref "GeneID:115213097"; gbkey "CDS"; gene "LOC115213097"; ID ""; gene_name "LOC115213097"; transcript_id "XM_036503840.1"; product "RNA polymerase I-specific transcription initiation factor RRN3-like isoform X2"; protein_id "XP_036359733.1"; exon_number "7";
NC_043002.1	Gnomon	CDS	39359832	39359934	.	-	2	gene_id "LOC115213097"; db_xref "GeneID:115213097"; gbkey "CDS"; gene "LOC115213097"; ID ""; gene_name "LOC115213097"; transcript_id "XM_036503840.1"; product "RNA polymerase I-specific transcription initiation factor RRN3-like isoform X2"; protein_id "XP_036359733.1"; exon_number "6";
NC_043002.1	Gnomon	CDS	39362762	39362888	.	-	0	gene_id "LOC115213097"; db_xref "GeneID:115213097"; gbkey "CDS"; gene "LOC115213097"; ID ""; gene_name "LOC115213097"; transcript_id "XM_036503840.1"; product "RNA polymerase I-specific transcription initiation factor RRN3-like isoform X2"; protein_id "XP_036359733.1"; exon_number "5";
NC_043002.1	Gnomon	CDS	39364950	39365039	.	-	0	gene_id "LOC115213097"; db_xref "GeneID:115213097"; gbkey "CDS"; gene "LOC115213097"; ID ""; gene_name "LOC115213097"; transcript_id "XM_036503840.1"; product "RNA polymerase I-specific transcription initiation factor RRN3-like isoform X2"; protein_id "XP_036359733.1"; exon_number "4";
NC_043002.1	Gnomon	CDS	39366955	39367008	.	-	0	gene_id "LOC115213097"; db_xref "GeneID:115213097"; gbkey "CDS"; gene "LOC115213097"; ID ""; gene_name "LOC115213097"; transcript_id "XM_036503840.1"; product "RNA polymerase I-specific transcription initiation factor RRN3-like isoform X2"; protein_id "XP_036359733.1"; exon_number "3";
NC_043002.1	Gnomon	CDS	39367236	39367316	.	-	0	gene_id "LOC115213097"; db_xref "GeneID:115213097"; gbkey "CDS"; gene "LOC115213097"; ID ""; gene_name "LOC115213097"; transcript_id "XM_036503840.1"; product "RNA polymerase I-specific transcription initiation factor RRN3-like isoform X2"; protein_id "XP_036359733.1"; exon_number "2";
NC_043002.1	Gnomon	exon	39283262	39283700	.	-	.	gene_id "LOC115213097"; db_xref "GeneID:115213097"; gbkey "mRNA"; gene "LOC115213097"; ID ""; gene_name "LOC115213097"; transcript_id "XM_036503840.1"; product "RNA polymerase I-specific transcription initiation factor RRN3-like, transcript variant X3"; exon_number "17"; model_evidence "Supporting evidence includes similarity to: 1 Protein, and 100% coverage of the annotated genomic feature by RNAseq alignments, including 6 samples with support for all annotated introns";
NC_043002.1	Gnomon	exon	39316762	39316965	.	-	.	gene_id "LOC115213097"; db_xref "GeneID:115213097"; gbkey "mRNA"; gene "LOC115213097"; ID ""; gene_name "LOC115213097"; transcript_id "XM_036503840.1"; product "RNA polymerase I-specific transcription initiation factor RRN3-like, transcript variant X3"; exon_number "16"; model_evidence "Supporting evidence includes similarity to: 1 Protein, and 100% coverage of the annotated genomic feature by RNAseq alignments, including 6 samples with support for all annotated introns";
NC_043002.1	Gnomon	exon	39321309	39321384	.	-	.	gene_id "LOC115213097"; db_xref "GeneID:115213097"; gbkey "mRNA"; gene "LOC115213097"; ID ""; gene_name "LOC115213097"; transcript_id "XM_036503840.1"; product "RNA polymerase I-specific transcription initiation factor RRN3-like, transcript variant X3"; exon_number "15"; model_evidence "Supporting evidence includes similarity to: 1 Protein, and 100% coverage of the annotated genomic feature by RNAseq alignments, including 6 samples with support for all annotated introns";
NC_043002.1	Gnomon	exon	39322805	39322948	.	-	.	gene_id "LOC115213097"; db_xref "GeneID:115213097"; gbkey "mRNA"; gene "LOC115213097"; ID ""; gene_name "LOC115213097"; transcript_id "XM_036503840.1"; product "RNA polymerase I-specific transcription initiation factor RRN3-like, transcript variant X3"; exon_number "14"; model_evidence "Supporting evidence includes similarity to: 1 Protein, and 100% coverage of the annotated genomic feature by RNAseq alignments, including 6 samples with support for all annotated introns";
NC_043002.1	Gnomon	exon	39340799	39340907	.	-	.	gene_id "LOC115213097"; db_xref "GeneID:115213097"; gbkey "mRNA"; gene "LOC115213097"; ID ""; gene_name "LOC115213097"; transcript_id "XM_036503840.1"; product "RNA polymerase I-specific transcription initiation factor RRN3-like, transcript variant X3"; exon_number "13"; model_evidence "Supporting evidence includes similarity to: 1 Protein, and 100% coverage of the annotated genomic feature by RNAseq alignments, including 6 samples with support for all annotated introns";
NC_043002.1	Gnomon	exon	39343175	39343356	.	-	.	gene_id "LOC115213097"; db_xref "GeneID:115213097"; gbkey "mRNA"; gene "LOC115213097"; ID ""; gene_name "LOC115213097"; transcript_id "XM_036503840.1"; product "RNA polymerase I-specific transcription initiation factor RRN3-like, transcript variant X3"; exon_number "12"; model_evidence "Supporting evidence includes similarity to: 1 Protein, and 100% coverage of the annotated genomic feature by RNAseq alignments, including 6 samples with support for all annotated introns";
NC_043002.1	Gnomon	exon	39347849	39347979	.	-	.	gene_id "LOC115213097"; db_xref "GeneID:115213097"; gbkey "mRNA"; gene "LOC115213097"; ID ""; gene_name "LOC115213097"; transcript_id "XM_036503840.1"; product "RNA polymerase I-specific transcription initiation factor RRN3-like, transcript variant X3"; exon_number "11"; model_evidence "Supporting evidence includes similarity to: 1 Protein, and 100% coverage of the annotated genomic feature by RNAseq alignments, including 6 samples with support for all annotated introns";
NC_043002.1	Gnomon	exon	39350649	39350818	.	-	.	gene_id "LOC115213097"; db_xref "GeneID:115213097"; gbkey "mRNA"; gene "LOC115213097"; ID ""; gene_name "LOC115213097"; transcript_id "XM_036503840.1"; product "RNA polymerase I-specific transcription initiation factor RRN3-like, transcript variant X3"; exon_number "10"; model_evidence "Supporting evidence includes similarity to: 1 Protein, and 100% coverage of the annotated genomic feature by RNAseq alignments, including 6 samples with support for all annotated introns";
NC_043002.1	Gnomon	exon	39354238	39354355	.	-	.	gene_id "LOC115213097"; db_xref "GeneID:115213097"; gbkey "mRNA"; gene "LOC115213097"; ID ""; gene_name "LOC115213097"; transcript_id "XM_036503840.1"; product "RNA polymerase I-specific transcription initiation factor RRN3-like, transcript variant X3"; exon_number "9"; model_evidence "Supporting evidence includes similarity to: 1 Protein, and 100% coverage of the annotated genomic feature by RNAseq alignments, including 6 samples with support for all annotated introns";
NC_043002.1	Gnomon	exon	39358392	39358460	.	-	.	gene_id "LOC115213097"; db_xref "GeneID:115213097"; gbkey "mRNA"; gene "LOC115213097"; ID ""; gene_name "LOC115213097"; transcript_id "XM_036503840.1"; product "RNA polymerase I-specific transcription initiation factor RRN3-like, transcript variant X3"; exon_number "8"; model_evidence "Supporting evidence includes similarity to: 1 Protein, and 100% coverage of the annotated genomic feature by RNAseq alignments, including 6 samples with support for all annotated introns";
NC_043002.1	Gnomon	exon	39359535	39359703	.	-	.	gene_id "LOC115213097"; db_xref "GeneID:115213097"; gbkey "mRNA"; gene "LOC115213097"; ID ""; gene_name "LOC115213097"; transcript_id "XM_036503840.1"; product "RNA polymerase I-specific transcription initiation factor RRN3-like, transcript variant X3"; exon_number "7"; model_evidence "Supporting evidence includes similarity to: 1 Protein, and 100% coverage of the annotated genomic feature by RNAseq alignments, including 6 samples with support for all annotated introns";
NC_043002.1	Gnomon	exon	39359832	39359934	.	-	.	gene_id "LOC115213097"; db_xref "GeneID:115213097"; gbkey "mRNA"; gene "LOC115213097"; ID ""; gene_name "LOC115213097"; transcript_id "XM_036503840.1"; product "RNA polymerase I-specific transcription initiation factor RRN3-like, transcript variant X3"; exon_number "6"; model_evidence "Supporting evidence includes similarity to: 1 Protein, and 100% coverage of the annotated genomic feature by RNAseq alignments, including 6 samples with support for all annotated introns";
NC_043002.1	Gnomon	exon	39362762	39362888	.	-	.	gene_id "LOC115213097"; db_xref "GeneID:115213097"; gbkey "mRNA"; gene "LOC115213097"; ID ""; gene_name "LOC115213097"; transcript_id "XM_036503840.1"; product "RNA polymerase I-specific transcription initiation factor RRN3-like, transcript variant X3"; exon_number "5"; model_evidence "Supporting evidence includes similarity to: 1 Protein, and 100% coverage of the annotated genomic feature by RNAseq alignments, including 6 samples with support for all annotated introns";
NC_043002.1	Gnomon	exon	39364950	39365039	.	-	.	gene_id "LOC115213097"; db_xref "GeneID:115213097"; gbkey "mRNA"; gene "LOC115213097"; ID ""; gene_name "LOC115213097"; transcript_id "XM_036503840.1"; product "RNA polymerase I-specific transcription initiation factor RRN3-like, transcript variant X3"; exon_number "4"; model_evidence "Supporting evidence includes similarity to: 1 Protein, and 100% coverage of the annotated genomic feature by RNAseq alignments, including 6 samples with support for all annotated introns";
NC_043002.1	Gnomon	exon	39366955	39367008	.	-	.	gene_id "LOC115213097"; db_xref "GeneID:115213097"; gbkey "mRNA"; gene "LOC115213097"; ID ""; gene_name "LOC115213097"; transcript_id "XM_036503840.1"; product "RNA polymerase I-specific transcription initiation factor RRN3-like, transcript variant X3"; exon_number "3"; model_evidence "Supporting evidence includes similarity to: 1 Protein, and 100% coverage of the annotated genomic feature by RNAseq alignments, including 6 samples with support for all annotated introns";
NC_043002.1	Gnomon	exon	39367236	39367339	.	-	.	gene_id "LOC115213097"; db_xref "GeneID:115213097"; gbkey "mRNA"; gene "LOC115213097"; ID ""; gene_name "LOC115213097"; transcript_id "XM_036503840.1"; product "RNA polymerase I-specific transcription initiation factor RRN3-like, transcript variant X3"; exon_number "2"; model_evidence "Supporting evidence includes similarity to: 1 Protein, and 100% coverage of the annotated genomic feature by RNAseq alignments, including 6 samples with support for all annotated introns";
NC_043002.1	Gnomon	exon	39372209	39372308	.	-	.	gene_id "LOC115213097"; db_xref "GeneID:115213097"; gbkey "mRNA"; gene "LOC115213097"; ID ""; gene_name "LOC115213097"; transcript_id "XM_036503840.1"; product "RNA polymerase I-specific transcription initiation factor RRN3-like, transcript variant X3"; exon_number "1"; model_evidence "Supporting evidence includes similarity to: 1 Protein, and 100% coverage of the annotated genomic feature by RNAseq alignments, including 6 samples with support for all annotated introns";
NC_043002.1	Gnomon	start_codon	39367314	39367316	.	-	0	gene_id "LOC115213097"; db_xref "GeneID:115213097"; gbkey "CDS"; gene "LOC115213097"; ID ""; gene_name "LOC115213097"; transcript_id "XM_036503840.1"; product "RNA polymerase I-specific transcription initiation factor RRN3-like isoform X2"; protein_id "XP_036359733.1"; exon_number "2";
NC_043002.1	Gnomon	stop_codon	39283695	39283697	.	-	0	gene_id "LOC115213097"; db_xref "GeneID:115213097"; gbkey "CDS"; gene "LOC115213097"; ID ""; gene_name "LOC115213097"; transcript_id "XM_036503840.1"; product "RNA polymerase I-specific transcription initiation factor RRN3-like isoform X2"; protein_id "XP_036359733.1"; exon_number "17";
NC_043002.1	Gnomon	gene	93577459	93601264	.	+	.	gene_id "LOC115213098"; db_xref "GeneID:115213098"; gbkey "Gene"; gene "LOC115213098"; gene_biotype "protein_coding"; ID ""; gene_name "LOC115213098";
NC_043002.1	Gnomon~FLAMseq~Covext	transcript	93577459	93601264	.	+	.	gene_id "LOC115213098"; ID "XM_029782020.2"; gene_name "LOC115213098"; transcript_id "Covext~FLAMseq_ext~XM_029782020.2"; three_prime_ext "3375";
NC_043002.1	Covext	exon	93577459	93577697	.	+	.	gene_id "LOC115213098"; db_xref "GeneID:115213098"; gbkey "mRNA"; gene "LOC115213098"; ID ""; gene_name "LOC115213098"; transcript_id "Covext~FLAMseq_ext~XM_029782020.2"; product "CDK-activating kinase assembly factor MAT1"; exon_number "1"; model_evidence "Supporting evidence includes similarity to: 15 Proteins, and 100% coverage of the annotated genomic feature by RNAseq alignments, including 41 samples with support for all annotated introns";
NC_043002.1	Covext	exon	93579587	93579739	.	+	.	gene_id "LOC115213098"; db_xref "GeneID:115213098"; gbkey "mRNA"; gene "LOC115213098"; ID ""; gene_name "LOC115213098"; transcript_id "Covext~FLAMseq_ext~XM_029782020.2"; product "CDK-activating kinase assembly factor MAT1"; exon_number "2"; model_evidence "Supporting evidence includes similarity to: 15 Proteins, and 100% coverage of the annotated genomic feature by RNAseq alignments, including 41 samples with support for all annotated introns";
NC_043002.1	Covext	exon	93581931	93582004	.	+	.	gene_id "LOC115213098"; db_xref "GeneID:115213098"; gbkey "mRNA"; gene "LOC115213098"; ID ""; gene_name "LOC115213098"; transcript_id "Covext~FLAMseq_ext~XM_029782020.2"; product "CDK-activating kinase assembly factor MAT1"; exon_number "3"; model_evidence "Supporting evidence includes similarity to: 15 Proteins, and 100% coverage of the annotated genomic feature by RNAseq alignments, including 41 samples with support for all annotated introns";
NC_043002.1	Covext	exon	93585157	93585260	.	+	.	gene_id "LOC115213098"; db_xref "GeneID:115213098"; gbkey "mRNA"; gene "LOC115213098"; ID ""; gene_name "LOC115213098"; transcript_id "Covext~FLAMseq_ext~XM_029782020.2"; product "CDK-activating kinase assembly factor MAT1"; exon_number "4"; model_evidence "Supporting evidence includes similarity to: 15 Proteins, and 100% coverage of the annotated genomic feature by RNAseq alignments, including 41 samples with support for all annotated introns";
NC_043002.1	Covext	exon	93586442	93586582	.	+	.	gene_id "LOC115213098"; db_xref "GeneID:115213098"; gbkey "mRNA"; gene "LOC115213098"; ID ""; gene_name "LOC115213098"; transcript_id "Covext~FLAMseq_ext~XM_029782020.2"; product "CDK-activating kinase assembly factor MAT1"; exon_number "5"; model_evidence "Supporting evidence includes similarity to: 15 Proteins, and 100% coverage of the annotated genomic feature by RNAseq alignments, including 41 samples with support for all annotated introns";
NC_043002.1	Covext	exon	93592001	93592114	.	+	.	gene_id "LOC115213098"; db_xref "GeneID:115213098"; gbkey "mRNA"; gene "LOC115213098"; ID ""; gene_name "LOC115213098"; transcript_id "Covext~FLAMseq_ext~XM_029782020.2"; product "CDK-activating kinase assembly factor MAT1"; exon_number "6"; model_evidence "Supporting evidence includes similarity to: 15 Proteins, and 100% coverage of the annotated genomic feature by RNAseq alignments, including 41 samples with support for all annotated introns";
NC_043002.1	Covext	exon	93595929	93596056	.	+	.	gene_id "LOC115213098"; db_xref "GeneID:115213098"; gbkey "mRNA"; gene "LOC115213098"; ID ""; gene_name "LOC115213098"; transcript_id "Covext~FLAMseq_ext~XM_029782020.2"; product "CDK-activating kinase assembly factor MAT1"; exon_number "7"; model_evidence "Supporting evidence includes similarity to: 15 Proteins, and 100% coverage of the annotated genomic feature by RNAseq alignments, including 41 samples with support for all annotated introns";
NC_043002.1	Covext	exon	93597582	93597784	.	+	.	gene_id "LOC115213098"; db_xref "GeneID:115213098"; gbkey "mRNA"; gene "LOC115213098"; ID ""; gene_name "LOC115213098"; transcript_id "Covext~FLAMseq_ext~XM_029782020.2"; product "CDK-activating kinase assembly factor MAT1"; exon_number "8"; model_evidence "Supporting evidence includes similarity to: 15 Proteins, and 100% coverage of the annotated genomic feature by RNAseq alignments, including 41 samples with support for all annotated introns";
NC_043002.1	Covext	exon	93597582	93601159	.	+	.	gene_id "LOC115213098"; db_xref "GeneID:115213098"; gbkey "mRNA"; gene "LOC115213098"; ID ""; gene_name "LOC115213098"; transcript_id "Covext~FLAMseq_ext~XM_029782020.2"; product ""; exon_number "8"; model_evidence "Supporting evidence includes similarity to: 15 Proteins, and 100% coverage of the annotated genomic feature by RNAseq alignments"; three_prime_ext "3375";
NC_043002.1	Covext	exon	93597582	93601264	.	+	.	gene_id "LOC115213098"; db_xref "GeneID:115213098"; gbkey "mRNA"; gene "LOC115213098"; ID ""; gene_name "LOC115213098"; transcript_id "Covext~FLAMseq_ext~XM_029782020.2"; product ""; exon_number "8"; model_evidence "Supporting evidence includes similarity to: 15 Proteins, and 100% coverage of the annotated genomic feature by RNAseq alignments"; three_prime_ext "105";
NC_043002.1	Gnomon~FLAMseq	transcript	93577459	93601159	.	+	.	gene_id "LOC115213098"; ID "XM_029782020.2"; gene_name "LOC115213098"; transcript_id "FLAMseq_ext~XM_029782020.2"; three_prime_ext "3375";
NC_043002.1	Gnomon~FLAMseq	exon	93577459	93577697	.	+	.	gene_id "LOC115213098"; db_xref "GeneID:115213098"; gbkey "mRNA"; gene "LOC115213098"; ID ""; gene_name "LOC115213098"; transcript_id "FLAMseq_ext~XM_029782020.2"; product "CDK-activating kinase assembly factor MAT1"; exon_number "1"; model_evidence "Supporting evidence includes similarity to: 15 Proteins, and 100% coverage of the annotated genomic feature by RNAseq alignments, including 41 samples with support for all annotated introns";
NC_043002.1	Gnomon~FLAMseq	exon	93579587	93579739	.	+	.	gene_id "LOC115213098"; db_xref "GeneID:115213098"; gbkey "mRNA"; gene "LOC115213098"; ID ""; gene_name "LOC115213098"; transcript_id "FLAMseq_ext~XM_029782020.2"; product "CDK-activating kinase assembly factor MAT1"; exon_number "2"; model_evidence "Supporting evidence includes similarity to: 15 Proteins, and 100% coverage of the annotated genomic feature by RNAseq alignments, including 41 samples with support for all annotated introns";
NC_043002.1	Gnomon~FLAMseq	exon	93581931	93582004	.	+	.	gene_id "LOC115213098"; db_xref "GeneID:115213098"; gbkey "mRNA"; gene "LOC115213098"; ID ""; gene_name "LOC115213098"; transcript_id "FLAMseq_ext~XM_029782020.2"; product "CDK-activating kinase assembly factor MAT1"; exon_number "3"; model_evidence "Supporting evidence includes similarity to: 15 Proteins, and 100% coverage of the annotated genomic feature by RNAseq alignments, including 41 samples with support for all annotated introns";
NC_043002.1	Gnomon~FLAMseq	exon	93585157	93585260	.	+	.	gene_id "LOC115213098"; db_xref "GeneID:115213098"; gbkey "mRNA"; gene "LOC115213098"; ID ""; gene_name "LOC115213098"; transcript_id "FLAMseq_ext~XM_029782020.2"; product "CDK-activating kinase assembly factor MAT1"; exon_number "4"; model_evidence "Supporting evidence includes similarity to: 15 Proteins, and 100% coverage of the annotated genomic feature by RNAseq alignments, including 41 samples with support for all annotated introns";
NC_043002.1	Gnomon~FLAMseq	exon	93586442	93586582	.	+	.	gene_id "LOC115213098"; db_xref "GeneID:115213098"; gbkey "mRNA"; gene "LOC115213098"; ID ""; gene_name "LOC115213098"; transcript_id "FLAMseq_ext~XM_029782020.2"; product "CDK-activating kinase assembly factor MAT1"; exon_number "5"; model_evidence "Supporting evidence includes similarity to: 15 Proteins, and 100% coverage of the annotated genomic feature by RNAseq alignments, including 41 samples with support for all annotated introns";
NC_043002.1	Gnomon~FLAMseq	exon	93592001	93592114	.	+	.	gene_id "LOC115213098"; db_xref "GeneID:115213098"; gbkey "mRNA"; gene "LOC115213098"; ID ""; gene_name "LOC115213098"; transcript_id "FLAMseq_ext~XM_029782020.2"; product "CDK-activating kinase assembly factor MAT1"; exon_number "6"; model_evidence "Supporting evidence includes similarity to: 15 Proteins, and 100% coverage of the annotated genomic feature by RNAseq alignments, including 41 samples with support for all annotated introns";
NC_043002.1	Gnomon~FLAMseq	exon	93595929	93596056	.	+	.	gene_id "LOC115213098"; db_xref "GeneID:115213098"; gbkey "mRNA"; gene "LOC115213098"; ID ""; gene_name "LOC115213098"; transcript_id "FLAMseq_ext~XM_029782020.2"; product "CDK-activating kinase assembly factor MAT1"; exon_number "7"; model_evidence "Supporting evidence includes similarity to: 15 Proteins, and 100% coverage of the annotated genomic feature by RNAseq alignments, including 41 samples with support for all annotated introns";
NC_043002.1	Gnomon~FLAMseq	exon	93597582	93597784	.	+	.	gene_id "LOC115213098"; db_xref "GeneID:115213098"; gbkey "mRNA"; gene "LOC115213098"; ID ""; gene_name "LOC115213098"; transcript_id "FLAMseq_ext~XM_029782020.2"; product "CDK-activating kinase assembly factor MAT1"; exon_number "8"; model_evidence "Supporting evidence includes similarity to: 15 Proteins, and 100% coverage of the annotated genomic feature by RNAseq alignments, including 41 samples with support for all annotated introns";
NC_043002.1	Gnomon~FLAMseq	exon	93597582	93601159	.	+	.	gene_id "LOC115213098"; db_xref "GeneID:115213098"; gbkey "mRNA"; gene "LOC115213098"; ID ""; gene_name "LOC115213098"; transcript_id "FLAMseq_ext~XM_029782020.2"; product ""; exon_number "8"; model_evidence "Supporting evidence includes similarity to: 15 Proteins, and 100% coverage of the annotated genomic feature by RNAseq alignments"; three_prime_ext "3375";
NC_043002.1	PBRI	transcript	93577540	93597781	.	+	.	gene_id "LOC115213098"; ID ""; gene_name "LOC115213098"; transcript_id "G24631.85"; uniq_trans_id "G24631.85";
NC_043002.1	PBRI	exon	93577540	93577697	.	+	.	gene_id "LOC115213098"; ID ""; gene_name "LOC115213098"; transcript_id "G24631.85"; exon_number "1"; uniq_trans_id "G24631.85";
NC_043002.1	PBRI	exon	93579587	93579739	.	+	.	gene_id "LOC115213098"; ID ""; gene_name "LOC115213098"; transcript_id "G24631.85"; exon_number "2"; uniq_trans_id "G24631.85";
NC_043002.1	PBRI	exon	93581931	93582004	.	+	.	gene_id "LOC115213098"; ID ""; gene_name "LOC115213098"; transcript_id "G24631.85"; exon_number "3"; uniq_trans_id "G24631.85";
NC_043002.1	PBRI	exon	93585157	93585260	.	+	.	gene_id "LOC115213098"; ID ""; gene_name "LOC115213098"; transcript_id "G24631.85"; exon_number "4"; uniq_trans_id "G24631.85";
NC_043002.1	PBRI	exon	93586442	93586582	.	+	.	gene_id "LOC115213098"; ID ""; gene_name "LOC115213098"; transcript_id "G24631.85"; exon_number "5"; uniq_trans_id "G24631.85";
NC_043002.1	PBRI	exon	93592001	93592114	.	+	.	gene_id "LOC115213098"; ID ""; gene_name "LOC115213098"; transcript_id "G24631.85"; exon_number "6"; uniq_trans_id "G24631.85";
NC_043002.1	PBRI	exon	93595929	93597781	.	+	.	gene_id "LOC115213098"; ID ""; gene_name "LOC115213098"; transcript_id "G24631.85"; exon_number "7"; uniq_trans_id "G24631.85";
NC_043002.1	Gnomon	transcript	93577459	93597784	.	+	.	gene_id "LOC115213098"; ID "XM_029782020.2"; gene_name "LOC115213098"; transcript_id "XM_029782020.2";
NC_043002.1	Gnomon	CDS	93577609	93577697	.	+	0	gene_id "LOC115213098"; db_xref "GeneID:115213098"; gbkey "CDS"; gene "LOC115213098"; ID ""; gene_name "LOC115213098"; transcript_id "XM_029782020.2"; product "CDK-activating kinase assembly factor MAT1"; protein_id "XP_029637880.1"; exon_number "1";
NC_043002.1	Gnomon	CDS	93579587	93579739	.	+	1	gene_id "LOC115213098"; db_xref "GeneID:115213098"; gbkey "CDS"; gene "LOC115213098"; ID ""; gene_name "LOC115213098"; transcript_id "XM_029782020.2"; product "CDK-activating kinase assembly factor MAT1"; protein_id "XP_029637880.1"; exon_number "2";
NC_043002.1	Gnomon	CDS	93581931	93582004	.	+	1	gene_id "LOC115213098"; db_xref "GeneID:115213098"; gbkey "CDS"; gene "LOC115213098"; ID ""; gene_name "LOC115213098"; transcript_id "XM_029782020.2"; product "CDK-activating kinase assembly factor MAT1"; protein_id "XP_029637880.1"; exon_number "3";
NC_043002.1	Gnomon	CDS	93585157	93585260	.	+	2	gene_id "LOC115213098"; db_xref "GeneID:115213098"; gbkey "CDS"; gene "LOC115213098"; ID ""; gene_name "LOC115213098"; transcript_id "XM_029782020.2"; product "CDK-activating kinase assembly factor MAT1"; protein_id "XP_029637880.1"; exon_number "4";
NC_043002.1	Gnomon	CDS	93586442	93586582	.	+	0	gene_id "LOC115213098"; db_xref "GeneID:115213098"; gbkey "CDS"; gene "LOC115213098"; ID ""; gene_name "LOC115213098"; transcript_id "XM_029782020.2"; product "CDK-activating kinase assembly factor MAT1"; protein_id "XP_029637880.1"; exon_number "5";
NC_043002.1	Gnomon	CDS	93592001	93592114	.	+	0	gene_id "LOC115213098"; db_xref "GeneID:115213098"; gbkey "CDS"; gene "LOC115213098"; ID ""; gene_name "LOC115213098"; transcript_id "XM_029782020.2"; product "CDK-activating kinase assembly factor MAT1"; protein_id "XP_029637880.1"; exon_number "6";
NC_043002.1	Gnomon	CDS	93595929	93596056	.	+	0	gene_id "LOC115213098"; db_xref "GeneID:115213098"; gbkey "CDS"; gene "LOC115213098"; ID ""; gene_name "LOC115213098"; transcript_id "XM_029782020.2"; product "CDK-activating kinase assembly factor MAT1"; protein_id "XP_029637880.1"; exon_number "7";
NC_043002.1	Gnomon	CDS	93597582	93597690	.	+	1	gene_id "LOC115213098"; db_xref "GeneID:115213098"; gbkey "CDS"; gene "LOC115213098"; ID ""; gene_name "LOC115213098"; transcript_id "XM_029782020.2"; product "CDK-activating kinase assembly factor MAT1"; protein_id "XP_029637880.1"; exon_number "8";
NC_043002.1	Gnomon	exon	93577459	93577697	.	+	.	gene_id "LOC115213098"; db_xref "GeneID:115213098"; gbkey "mRNA"; gene "LOC115213098"; ID ""; gene_name "LOC115213098"; transcript_id "XM_029782020.2"; product "CDK-activating kinase assembly factor MAT1"; exon_number "1"; model_evidence "Supporting evidence includes similarity to: 15 Proteins, and 100% coverage of the annotated genomic feature by RNAseq alignments, including 41 samples with support for all annotated introns";
NC_043002.1	Gnomon	exon	93579587	93579739	.	+	.	gene_id "LOC115213098"; db_xref "GeneID:115213098"; gbkey "mRNA"; gene "LOC115213098"; ID ""; gene_name "LOC115213098"; transcript_id "XM_029782020.2"; product "CDK-activating kinase assembly factor MAT1"; exon_number "2"; model_evidence "Supporting evidence includes similarity to: 15 Proteins, and 100% coverage of the annotated genomic feature by RNAseq alignments, including 41 samples with support for all annotated introns";
NC_043002.1	Gnomon	exon	93581931	93582004	.	+	.	gene_id "LOC115213098"; db_xref "GeneID:115213098"; gbkey "mRNA"; gene "LOC115213098"; ID ""; gene_name "LOC115213098"; transcript_id "XM_029782020.2"; product "CDK-activating kinase assembly factor MAT1"; exon_number "3"; model_evidence "Supporting evidence includes similarity to: 15 Proteins, and 100% coverage of the annotated genomic feature by RNAseq alignments, including 41 samples with support for all annotated introns";
NC_043002.1	Gnomon	exon	93585157	93585260	.	+	.	gene_id "LOC115213098"; db_xref "GeneID:115213098"; gbkey "mRNA"; gene "LOC115213098"; ID ""; gene_name "LOC115213098"; transcript_id "XM_029782020.2"; product "CDK-activating kinase assembly factor MAT1"; exon_number "4"; model_evidence "Supporting evidence includes similarity to: 15 Proteins, and 100% coverage of the annotated genomic feature by RNAseq alignments, including 41 samples with support for all annotated introns";
NC_043002.1	Gnomon	exon	93586442	93586582	.	+	.	gene_id "LOC115213098"; db_xref "GeneID:115213098"; gbkey "mRNA"; gene "LOC115213098"; ID ""; gene_name "LOC115213098"; transcript_id "XM_029782020.2"; product "CDK-activating kinase assembly factor MAT1"; exon_number "5"; model_evidence "Supporting evidence includes similarity to: 15 Proteins, and 100% coverage of the annotated genomic feature by RNAseq alignments, including 41 samples with support for all annotated introns";
NC_043002.1	Gnomon	exon	93592001	93592114	.	+	.	gene_id "LOC115213098"; db_xref "GeneID:115213098"; gbkey "mRNA"; gene "LOC115213098"; ID ""; gene_name "LOC115213098"; transcript_id "XM_029782020.2"; product "CDK-activating kinase assembly factor MAT1"; exon_number "6"; model_evidence "Supporting evidence includes similarity to: 15 Proteins, and 100% coverage of the annotated genomic feature by RNAseq alignments, including 41 samples with support for all annotated introns";
NC_043002.1	Gnomon	exon	93595929	93596056	.	+	.	gene_id "LOC115213098"; db_xref "GeneID:115213098"; gbkey "mRNA"; gene "LOC115213098"; ID ""; gene_name "LOC115213098"; transcript_id "XM_029782020.2"; product "CDK-activating kinase assembly factor MAT1"; exon_number "7"; model_evidence "Supporting evidence includes similarity to: 15 Proteins, and 100% coverage of the annotated genomic feature by RNAseq alignments, including 41 samples with support for all annotated introns";
NC_043002.1	Gnomon	exon	93597582	93597784	.	+	.	gene_id "LOC115213098"; db_xref "GeneID:115213098"; gbkey "mRNA"; gene "LOC115213098"; ID ""; gene_name "LOC115213098"; transcript_id "XM_029782020.2"; product "CDK-activating kinase assembly factor MAT1"; exon_number "8"; model_evidence "Supporting evidence includes similarity to: 15 Proteins, and 100% coverage of the annotated genomic feature by RNAseq alignments, including 41 samples with support for all annotated introns";
NC_043002.1	Gnomon	start_codon	93577609	93577611	.	+	0	gene_id "LOC115213098"; db_xref "GeneID:115213098"; gbkey "CDS"; gene "LOC115213098"; ID ""; gene_name "LOC115213098"; transcript_id "XM_029782020.2"; product "CDK-activating kinase assembly factor MAT1"; protein_id "XP_029637880.1"; exon_number "1";
NC_043002.1	Gnomon	stop_codon	93597691	93597693	.	+	0	gene_id "LOC115213098"; db_xref "GeneID:115213098"; gbkey "CDS"; gene "LOC115213098"; ID ""; gene_name "LOC115213098"; transcript_id "XM_029782020.2"; product "CDK-activating kinase assembly factor MAT1"; protein_id "XP_029637880.1"; exon_number "8";
NC_043002.1	Gnomon	gene	76616476	76768069	.	+	.	gene_id "LOC115213099"; db_xref "GeneID:115213099"; gbkey "Gene"; gene "LOC115213099"; gene_biotype "protein_coding"; ID ""; gene_name "LOC115213099";
NC_043002.1	Gnomon~FLAMseq	transcript	76666989	76768069	.	+	.	gene_id "LOC115213099"; ID "XM_029782021.2"; gene_name "LOC115213099"; transcript_id "FLAMseq_ext~XM_029782021.2"; three_prime_ext "100";
NC_043002.1	Gnomon~FLAMseq	exon	76666989	76667690	.	+	.	gene_id "LOC115213099"; db_xref "GeneID:115213099"; gbkey "mRNA"; gene "LOC115213099"; ID ""; gene_name "LOC115213099"; transcript_id "FLAMseq_ext~XM_029782021.2"; product "transducin-like enhancer protein 4, transcript variant X1"; exon_number "1"; model_evidence "Supporting evidence includes similarity to: 31 Proteins, and 100% coverage of the annotated genomic feature by RNAseq alignments, including 43 samples with support for all annotated introns";
NC_043002.1	Gnomon~FLAMseq	exon	76669388	76669485	.	+	.	gene_id "LOC115213099"; db_xref "GeneID:115213099"; gbkey "mRNA"; gene "LOC115213099"; ID ""; gene_name "LOC115213099"; transcript_id "FLAMseq_ext~XM_029782021.2"; product "transducin-like enhancer protein 4, transcript variant X1"; exon_number "2"; model_evidence "Supporting evidence includes similarity to: 31 Proteins, and 100% coverage of the annotated genomic feature by RNAseq alignments, including 43 samples with support for all annotated introns";
NC_043002.1	Gnomon~FLAMseq	exon	76675005	76675068	.	+	.	gene_id "LOC115213099"; db_xref "GeneID:115213099"; gbkey "mRNA"; gene "LOC115213099"; ID ""; gene_name "LOC115213099"; transcript_id "FLAMseq_ext~XM_029782021.2"; product "transducin-like enhancer protein 4, transcript variant X1"; exon_number "3"; model_evidence "Supporting evidence includes similarity to: 31 Proteins, and 100% coverage of the annotated genomic feature by RNAseq alignments, including 43 samples with support for all annotated introns";
NC_043002.1	Gnomon~FLAMseq	exon	76706595	76706639	.	+	.	gene_id "LOC115213099"; db_xref "GeneID:115213099"; gbkey "mRNA"; gene "LOC115213099"; ID ""; gene_name "LOC115213099"; transcript_id "FLAMseq_ext~XM_029782021.2"; product "transducin-like enhancer protein 4, transcript variant X1"; exon_number "4"; model_evidence "Supporting evidence includes similarity to: 31 Proteins, and 100% coverage of the annotated genomic feature by RNAseq alignments, including 43 samples with support for all annotated introns";
NC_043002.1	Gnomon~FLAMseq	exon	76725690	76725752	.	+	.	gene_id "LOC115213099"; db_xref "GeneID:115213099"; gbkey "mRNA"; gene "LOC115213099"; ID ""; gene_name "LOC115213099"; transcript_id "FLAMseq_ext~XM_029782021.2"; product "transducin-like enhancer protein 4, transcript variant X1"; exon_number "5"; model_evidence "Supporting evidence includes similarity to: 31 Proteins, and 100% coverage of the annotated genomic feature by RNAseq alignments, including 43 samples with support for all annotated introns";
NC_043002.1	Gnomon~FLAMseq	exon	76728454	76728528	.	+	.	gene_id "LOC115213099"; db_xref "GeneID:115213099"; gbkey "mRNA"; gene "LOC115213099"; ID ""; gene_name "LOC115213099"; transcript_id "FLAMseq_ext~XM_029782021.2"; product "transducin-like enhancer protein 4, transcript variant X1"; exon_number "6"; model_evidence "Supporting evidence includes similarity to: 31 Proteins, and 100% coverage of the annotated genomic feature by RNAseq alignments, including 43 samples with support for all annotated introns";
NC_043002.1	Gnomon~FLAMseq	exon	76729307	76729484	.	+	.	gene_id "LOC115213099"; db_xref "GeneID:115213099"; gbkey "mRNA"; gene "LOC115213099"; ID ""; gene_name "LOC115213099"; transcript_id "FLAMseq_ext~XM_029782021.2"; product "transducin-like enhancer protein 4, transcript variant X1"; exon_number "7"; model_evidence "Supporting evidence includes similarity to: 31 Proteins, and 100% coverage of the annotated genomic feature by RNAseq alignments, including 43 samples with support for all annotated introns";
NC_043002.1	Gnomon~FLAMseq	exon	76730299	76730309	.	+	.	gene_id "LOC115213099"; db_xref "GeneID:115213099"; gbkey "mRNA"; gene "LOC115213099"; ID ""; gene_name "LOC115213099"; transcript_id "FLAMseq_ext~XM_029782021.2"; product "transducin-like enhancer protein 4, transcript variant X1"; exon_number "8"; model_evidence "Supporting evidence includes similarity to: 31 Proteins, and 100% coverage of the annotated genomic feature by RNAseq alignments, including 43 samples with support for all annotated introns";
NC_043002.1	Gnomon~FLAMseq	exon	76745880	76745984	.	+	.	gene_id "LOC115213099"; db_xref "GeneID:115213099"; gbkey "mRNA"; gene "LOC115213099"; ID ""; gene_name "LOC115213099"; transcript_id "FLAMseq_ext~XM_029782021.2"; product "transducin-like enhancer protein 4, transcript variant X1"; exon_number "9"; model_evidence "Supporting evidence includes similarity to: 31 Proteins, and 100% coverage of the annotated genomic feature by RNAseq alignments, including 43 samples with support for all annotated introns";
NC_043002.1	Gnomon~FLAMseq	exon	76746437	76746487	.	+	.	gene_id "LOC115213099"; db_xref "GeneID:115213099"; gbkey "mRNA"; gene "LOC115213099"; ID ""; gene_name "LOC115213099"; transcript_id "FLAMseq_ext~XM_029782021.2"; product "transducin-like enhancer protein 4, transcript variant X1"; exon_number "10"; model_evidence "Supporting evidence includes similarity to: 31 Proteins, and 100% coverage of the annotated genomic feature by RNAseq alignments, including 43 samples with support for all annotated introns";
NC_043002.1	Gnomon~FLAMseq	exon	76748090	76748227	.	+	.	gene_id "LOC115213099"; db_xref "GeneID:115213099"; gbkey "mRNA"; gene "LOC115213099"; ID ""; gene_name "LOC115213099"; transcript_id "FLAMseq_ext~XM_029782021.2"; product "transducin-like enhancer protein 4, transcript variant X1"; exon_number "11"; model_evidence "Supporting evidence includes similarity to: 31 Proteins, and 100% coverage of the annotated genomic feature by RNAseq alignments, including 43 samples with support for all annotated introns";
NC_043002.1	Gnomon~FLAMseq	exon	76748699	76748810	.	+	.	gene_id "LOC115213099"; db_xref "GeneID:115213099"; gbkey "mRNA"; gene "LOC115213099"; ID ""; gene_name "LOC115213099"; transcript_id "FLAMseq_ext~XM_029782021.2"; product "transducin-like enhancer protein 4, transcript variant X1"; exon_number "12"; model_evidence "Supporting evidence includes similarity to: 31 Proteins, and 100% coverage of the annotated genomic feature by RNAseq alignments, including 43 samples with support for all annotated introns";
NC_043002.1	Gnomon~FLAMseq	exon	76748911	76749050	.	+	.	gene_id "LOC115213099"; db_xref "GeneID:115213099"; gbkey "mRNA"; gene "LOC115213099"; ID ""; gene_name "LOC115213099"; transcript_id "FLAMseq_ext~XM_029782021.2"; product "transducin-like enhancer protein 4, transcript variant X1"; exon_number "13"; model_evidence "Supporting evidence includes similarity to: 31 Proteins, and 100% coverage of the annotated genomic feature by RNAseq alignments, including 43 samples with support for all annotated introns";
NC_043002.1	Gnomon~FLAMseq	exon	76751860	76751924	.	+	.	gene_id "LOC115213099"; db_xref "GeneID:115213099"; gbkey "mRNA"; gene "LOC115213099"; ID ""; gene_name "LOC115213099"; transcript_id "FLAMseq_ext~XM_029782021.2"; product "transducin-like enhancer protein 4, transcript variant X1"; exon_number "14"; model_evidence "Supporting evidence includes similarity to: 31 Proteins, and 100% coverage of the annotated genomic feature by RNAseq alignments, including 43 samples with support for all annotated introns";
NC_043002.1	Gnomon~FLAMseq	exon	76752353	76752533	.	+	.	gene_id "LOC115213099"; db_xref "GeneID:115213099"; gbkey "mRNA"; gene "LOC115213099"; ID ""; gene_name "LOC115213099"; transcript_id "FLAMseq_ext~XM_029782021.2"; product "transducin-like enhancer protein 4, transcript variant X1"; exon_number "15"; model_evidence "Supporting evidence includes similarity to: 31 Proteins, and 100% coverage of the annotated genomic feature by RNAseq alignments, including 43 samples with support for all annotated introns";
NC_043002.1	Gnomon~FLAMseq	exon	76754189	76754257	.	+	.	gene_id "LOC115213099"; db_xref "GeneID:115213099"; gbkey "mRNA"; gene "LOC115213099"; ID ""; gene_name "LOC115213099"; transcript_id "FLAMseq_ext~XM_029782021.2"; product "transducin-like enhancer protein 4, transcript variant X1"; exon_number "16"; model_evidence "Supporting evidence includes similarity to: 31 Proteins, and 100% coverage of the annotated genomic feature by RNAseq alignments, including 43 samples with support for all annotated introns";
NC_043002.1	Gnomon~FLAMseq	exon	76754512	76754613	.	+	.	gene_id "LOC115213099"; db_xref "GeneID:115213099"; gbkey "mRNA"; gene "LOC115213099"; ID ""; gene_name "LOC115213099"; transcript_id "FLAMseq_ext~XM_029782021.2"; product "transducin-like enhancer protein 4, transcript variant X1"; exon_number "17"; model_evidence "Supporting evidence includes similarity to: 31 Proteins, and 100% coverage of the annotated genomic feature by RNAseq alignments, including 43 samples with support for all annotated introns";
NC_043002.1	Gnomon~FLAMseq	exon	76755746	76755891	.	+	.	gene_id "LOC115213099"; db_xref "GeneID:115213099"; gbkey "mRNA"; gene "LOC115213099"; ID ""; gene_name "LOC115213099"; transcript_id "FLAMseq_ext~XM_029782021.2"; product "transducin-like enhancer protein 4, transcript variant X1"; exon_number "18"; model_evidence "Supporting evidence includes similarity to: 31 Proteins, and 100% coverage of the annotated genomic feature by RNAseq alignments, including 43 samples with support for all annotated introns";
NC_043002.1	Gnomon~FLAMseq	exon	76756649	76756760	.	+	.	gene_id "LOC115213099"; db_xref "GeneID:115213099"; gbkey "mRNA"; gene "LOC115213099"; ID ""; gene_name "LOC115213099"; transcript_id "FLAMseq_ext~XM_029782021.2"; product "transducin-like enhancer protein 4, transcript variant X1"; exon_number "19"; model_evidence "Supporting evidence includes similarity to: 31 Proteins, and 100% coverage of the annotated genomic feature by RNAseq alignments, including 43 samples with support for all annotated introns";
NC_043002.1	Gnomon~FLAMseq	exon	76758791	76758873	.	+	.	gene_id "LOC115213099"; db_xref "GeneID:115213099"; gbkey "mRNA"; gene "LOC115213099"; ID ""; gene_name "LOC115213099"; transcript_id "FLAMseq_ext~XM_029782021.2"; product "transducin-like enhancer protein 4, transcript variant X1"; exon_number "20"; model_evidence "Supporting evidence includes similarity to: 31 Proteins, and 100% coverage of the annotated genomic feature by RNAseq alignments, including 43 samples with support for all annotated introns";
NC_043002.1	Gnomon~FLAMseq	exon	76761285	76761465	.	+	.	gene_id "LOC115213099"; db_xref "GeneID:115213099"; gbkey "mRNA"; gene "LOC115213099"; ID ""; gene_name "LOC115213099"; transcript_id "FLAMseq_ext~XM_029782021.2"; product "transducin-like enhancer protein 4, transcript variant X1"; exon_number "21"; model_evidence "Supporting evidence includes similarity to: 31 Proteins, and 100% coverage of the annotated genomic feature by RNAseq alignments, including 43 samples with support for all annotated introns";
NC_043002.1	Gnomon~FLAMseq	exon	76763407	76767969	.	+	.	gene_id "LOC115213099"; db_xref "GeneID:115213099"; gbkey "mRNA"; gene "LOC115213099"; ID ""; gene_name "LOC115213099"; transcript_id "FLAMseq_ext~XM_029782021.2"; product "transducin-like enhancer protein 4, transcript variant X1"; exon_number "22"; model_evidence "Supporting evidence includes similarity to: 31 Proteins, and 100% coverage of the annotated genomic feature by RNAseq alignments, including 43 samples with support for all annotated introns";
NC_043002.1	Gnomon~FLAMseq	exon	76763407	76768069	.	+	.	gene_id "LOC115213099"; db_xref "GeneID:115213099"; gbkey "mRNA"; gene "LOC115213099"; ID ""; gene_name "LOC115213099"; transcript_id "FLAMseq_ext~XM_029782021.2"; product "transducin-like enhancer protein 4"; exon_number "22"; model_evidence "Supporting evidence includes similarity to: 31 Proteins, and 100% coverage of the annotated genomic feature by RNAseq alignments"; three_prime_ext "100";
NC_043002.1	PBRI	transcript	76616476	76730713	.	+	.	gene_id "LOC115213099"; ID ""; gene_name "LOC115213099"; transcript_id "G24115.2"; uniq_trans_id "G24115.2";
NC_043002.1	PBRI	exon	76616476	76616630	.	+	.	gene_id "LOC115213099"; ID ""; gene_name "LOC115213099"; transcript_id "G24115.2"; exon_number "1"; uniq_trans_id "G24115.2";
NC_043002.1	PBRI	exon	76631190	76631389	.	+	.	gene_id "LOC115213099"; ID ""; gene_name "LOC115213099"; transcript_id "G24115.2"; exon_number "2"; uniq_trans_id "G24115.2";
NC_043002.1	PBRI	exon	76669388	76669485	.	+	.	gene_id "LOC115213099"; ID ""; gene_name "LOC115213099"; transcript_id "G24115.2"; exon_number "3"; uniq_trans_id "G24115.2";
NC_043002.1	PBRI	exon	76675005	76675068	.	+	.	gene_id "LOC115213099"; ID ""; gene_name "LOC115213099"; transcript_id "G24115.2"; exon_number "4"; uniq_trans_id "G24115.2";
NC_043002.1	PBRI	exon	76706595	76706639	.	+	.	gene_id "LOC115213099"; ID ""; gene_name "LOC115213099"; transcript_id "G24115.2"; exon_number "5"; uniq_trans_id "G24115.2";
NC_043002.1	PBRI	exon	76725690	76725752	.	+	.	gene_id "LOC115213099"; ID ""; gene_name "LOC115213099"; transcript_id "G24115.2"; exon_number "6"; uniq_trans_id "G24115.2";
NC_043002.1	PBRI	exon	76728454	76728528	.	+	.	gene_id "LOC115213099"; ID ""; gene_name "LOC115213099"; transcript_id "G24115.2"; exon_number "7"; uniq_trans_id "G24115.2";
NC_043002.1	PBRI	exon	76729307	76729484	.	+	.	gene_id "LOC115213099"; ID ""; gene_name "LOC115213099"; transcript_id "G24115.2"; exon_number "8"; uniq_trans_id "G24115.2";
NC_043002.1	PBRI	exon	76730299	76730713	.	+	.	gene_id "LOC115213099"; ID ""; gene_name "LOC115213099"; transcript_id "G24115.2"; exon_number "9"; uniq_trans_id "G24115.2";
NC_043002.1	PBRI	transcript	76666491	76740043	.	+	.	gene_id "LOC115213099"; ID ""; gene_name "LOC115213099"; transcript_id "G24115.7"; uniq_trans_id "G24115.7";
NC_043002.1	PBRI	exon	76666491	76667690	.	+	.	gene_id "LOC115213099"; ID ""; gene_name "LOC115213099"; transcript_id "G24115.7"; exon_number "1"; uniq_trans_id "G24115.7";
NC_043002.1	PBRI	exon	76669388	76669485	.	+	.	gene_id "LOC115213099"; ID ""; gene_name "LOC115213099"; transcript_id "G24115.7"; exon_number "2"; uniq_trans_id "G24115.7";
NC_043002.1	PBRI	exon	76675005	76675068	.	+	.	gene_id "LOC115213099"; ID ""; gene_name "LOC115213099"; transcript_id "G24115.7"; exon_number "3"; uniq_trans_id "G24115.7";
NC_043002.1	PBRI	exon	76706595	76706639	.	+	.	gene_id "LOC115213099"; ID ""; gene_name "LOC115213099"; transcript_id "G24115.7"; exon_number "4"; uniq_trans_id "G24115.7";
NC_043002.1	PBRI	exon	76725690	76725752	.	+	.	gene_id "LOC115213099"; ID ""; gene_name "LOC115213099"; transcript_id "G24115.7"; exon_number "5"; uniq_trans_id "G24115.7";
NC_043002.1	PBRI	exon	76728454	76728528	.	+	.	gene_id "LOC115213099"; ID ""; gene_name "LOC115213099"; transcript_id "G24115.7"; exon_number "6"; uniq_trans_id "G24115.7";
NC_043002.1	PBRI	exon	76729307	76729484	.	+	.	gene_id "LOC115213099"; ID ""; gene_name "LOC115213099"; transcript_id "G24115.7"; exon_number "7"; uniq_trans_id "G24115.7";
NC_043002.1	PBRI	exon	76730299	76730309	.	+	.	gene_id "LOC115213099"; ID ""; gene_name "LOC115213099"; transcript_id "G24115.7"; exon_number "8"; uniq_trans_id "G24115.7";
NC_043002.1	PBRI	exon	76738871	76740043	.	+	.	gene_id "LOC115213099"; ID ""; gene_name "LOC115213099"; transcript_id "G24115.7"; exon_number "9"; uniq_trans_id "G24115.7";
NC_043002.1	Gnomon	transcript	76666989	76767969	.	+	.	gene_id "LOC115213099"; ID "XM_029782021.2"; gene_name "LOC115213099"; transcript_id "XM_029782021.2";
NC_043002.1	Gnomon	CDS	76667670	76667690	.	+	0	gene_id "LOC115213099"; db_xref "GeneID:115213099"; gbkey "CDS"; gene "LOC115213099"; ID ""; gene_name "LOC115213099"; transcript_id "XM_029782021.2"; product "transducin-like enhancer protein 4 isoform X1"; protein_id "XP_029637881.1"; exon_number "1";
NC_043002.1	Gnomon	CDS	76669388	76669485	.	+	0	gene_id "LOC115213099"; db_xref "GeneID:115213099"; gbkey "CDS"; gene "LOC115213099"; ID ""; gene_name "LOC115213099"; transcript_id "XM_029782021.2"; product "transducin-like enhancer protein 4 isoform X1"; protein_id "XP_029637881.1"; exon_number "2";
NC_043002.1	Gnomon	CDS	76675005	76675068	.	+	1	gene_id "LOC115213099"; db_xref "GeneID:115213099"; gbkey "CDS"; gene "LOC115213099"; ID ""; gene_name "LOC115213099"; transcript_id "XM_029782021.2"; product "transducin-like enhancer protein 4 isoform X1"; protein_id "XP_029637881.1"; exon_number "3";
NC_043002.1	Gnomon	CDS	76706595	76706639	.	+	0	gene_id "LOC115213099"; db_xref "GeneID:115213099"; gbkey "CDS"; gene "LOC115213099"; ID ""; gene_name "LOC115213099"; transcript_id "XM_029782021.2"; product "transducin-like enhancer protein 4 isoform X1"; protein_id "XP_029637881.1"; exon_number "4";
NC_043002.1	Gnomon	CDS	76725690	76725752	.	+	0	gene_id "LOC115213099"; db_xref "GeneID:115213099"; gbkey "CDS"; gene "LOC115213099"; ID ""; gene_name "LOC115213099"; transcript_id "XM_029782021.2"; product "transducin-like enhancer protein 4 isoform X1"; protein_id "XP_029637881.1"; exon_number "5";
NC_043002.1	Gnomon	CDS	76728454	76728528	.	+	0	gene_id "LOC115213099"; db_xref "GeneID:115213099"; gbkey "CDS"; gene "LOC115213099"; ID ""; gene_name "LOC115213099"; transcript_id "XM_029782021.2"; product "transducin-like enhancer protein 4 isoform X1"; protein_id "XP_029637881.1"; exon_number "6";
NC_043002.1	Gnomon	CDS	76729307	76729484	.	+	0	gene_id "LOC115213099"; db_xref "GeneID:115213099"; gbkey "CDS"; gene "LOC115213099"; ID ""; gene_name "LOC115213099"; transcript_id "XM_029782021.2"; product "transducin-like enhancer protein 4 isoform X1"; protein_id "XP_029637881.1"; exon_number "7";
NC_043002.1	Gnomon	CDS	76730299	76730309	.	+	2	gene_id "LOC115213099"; db_xref "GeneID:115213099"; gbkey "CDS"; gene "LOC115213099"; ID ""; gene_name "LOC115213099"; transcript_id "XM_029782021.2"; product "transducin-like enhancer protein 4 isoform X1"; protein_id "XP_029637881.1"; exon_number "8";
NC_043002.1	Gnomon	CDS	76745880	76745984	.	+	0	gene_id "LOC115213099"; db_xref "GeneID:115213099"; gbkey "CDS"; gene "LOC115213099"; ID ""; gene_name "LOC115213099"; transcript_id "XM_029782021.2"; product "transducin-like enhancer protein 4 isoform X1"; protein_id "XP_029637881.1"; exon_number "9";
NC_043002.1	Gnomon	CDS	76746437	76746487	.	+	0	gene_id "LOC115213099"; db_xref "GeneID:115213099"; gbkey "CDS"; gene "LOC115213099"; ID ""; gene_name "LOC115213099"; transcript_id "XM_029782021.2"; product "transducin-like enhancer protein 4 isoform X1"; protein_id "XP_029637881.1"; exon_number "10";
NC_043002.1	Gnomon	CDS	76748090	76748227	.	+	0	gene_id "LOC115213099"; db_xref "GeneID:115213099"; gbkey "CDS"; gene "LOC115213099"; ID ""; gene_name "LOC115213099"; transcript_id "XM_029782021.2"; product "transducin-like enhancer protein 4 isoform X1"; protein_id "XP_029637881.1"; exon_number "11";
NC_043002.1	Gnomon	CDS	76748699	76748810	.	+	0	gene_id "LOC115213099"; db_xref "GeneID:115213099"; gbkey "CDS"; gene "LOC115213099"; ID ""; gene_name "LOC115213099"; transcript_id "XM_029782021.2"; product "transducin-like enhancer protein 4 isoform X1"; protein_id "XP_029637881.1"; exon_number "12";
NC_043002.1	Gnomon	CDS	76748911	76749050	.	+	2	gene_id "LOC115213099"; db_xref "GeneID:115213099"; gbkey "CDS"; gene "LOC115213099"; ID ""; gene_name "LOC115213099"; transcript_id "XM_029782021.2"; product "transducin-like enhancer protein 4 isoform X1"; protein_id "XP_029637881.1"; exon_number "13";
NC_043002.1	Gnomon	CDS	76751860	76751924	.	+	0	gene_id "LOC115213099"; db_xref "GeneID:115213099"; gbkey "CDS"; gene "LOC115213099"; ID ""; gene_name "LOC115213099"; transcript_id "XM_029782021.2"; product "transducin-like enhancer protein 4 isoform X1"; protein_id "XP_029637881.1"; exon_number "14";
NC_043002.1	Gnomon	CDS	76752353	76752533	.	+	1	gene_id "LOC115213099"; db_xref "GeneID:115213099"; gbkey "CDS"; gene "LOC115213099"; ID ""; gene_name "LOC115213099"; transcript_id "XM_029782021.2"; product "transducin-like enhancer protein 4 isoform X1"; protein_id "XP_029637881.1"; exon_number "15";
NC_043002.1	Gnomon	CDS	76754189	76754257	.	+	0	gene_id "LOC115213099"; db_xref "GeneID:115213099"; gbkey "CDS"; gene "LOC115213099"; ID ""; gene_name "LOC115213099"; transcript_id "XM_029782021.2"; product "transducin-like enhancer protein 4 isoform X1"; protein_id "XP_029637881.1"; exon_number "16";
NC_043002.1	Gnomon	CDS	76754512	76754613	.	+	0	gene_id "LOC115213099"; db_xref "GeneID:115213099"; gbkey "CDS"; gene "LOC115213099"; ID ""; gene_name "LOC115213099"; transcript_id "XM_029782021.2"; product "transducin-like enhancer protein 4 isoform X1"; protein_id "XP_029637881.1"; exon_number "17";
NC_043002.1	Gnomon	CDS	76755746	76755891	.	+	0	gene_id "LOC115213099"; db_xref "GeneID:115213099"; gbkey "CDS"; gene "LOC115213099"; ID ""; gene_name "LOC115213099"; transcript_id "XM_029782021.2"; product "transducin-like enhancer protein 4 isoform X1"; protein_id "XP_029637881.1"; exon_number "18";
NC_043002.1	Gnomon	CDS	76756649	76756760	.	+	1	gene_id "LOC115213099"; db_xref "GeneID:115213099"; gbkey "CDS"; gene "LOC115213099"; ID ""; gene_name "LOC115213099"; transcript_id "XM_029782021.2"; product "transducin-like enhancer protein 4 isoform X1"; protein_id "XP_029637881.1"; exon_number "19";
NC_043002.1	Gnomon	CDS	76758791	76758873	.	+	0	gene_id "LOC115213099"; db_xref "GeneID:115213099"; gbkey "CDS"; gene "LOC115213099"; ID ""; gene_name "LOC115213099"; transcript_id "XM_029782021.2"; product "transducin-like enhancer protein 4 isoform X1"; protein_id "XP_029637881.1"; exon_number "20";
NC_043002.1	Gnomon	CDS	76761285	76761465	.	+	1	gene_id "LOC115213099"; db_xref "GeneID:115213099"; gbkey "CDS"; gene "LOC115213099"; ID ""; gene_name "LOC115213099"; transcript_id "XM_029782021.2"; product "transducin-like enhancer protein 4 isoform X1"; protein_id "XP_029637881.1"; exon_number "21";
NC_043002.1	Gnomon	CDS	76763407	76763511	.	+	0	gene_id "LOC115213099"; db_xref "GeneID:115213099"; gbkey "CDS"; gene "LOC115213099"; ID ""; gene_name "LOC115213099"; transcript_id "XM_029782021.2"; product "transducin-like enhancer protein 4 isoform X1"; protein_id "XP_029637881.1"; exon_number "22";
NC_043002.1	Gnomon	exon	76666989	76667690	.	+	.	gene_id "LOC115213099"; db_xref "GeneID:115213099"; gbkey "mRNA"; gene "LOC115213099"; ID ""; gene_name "LOC115213099"; transcript_id "XM_029782021.2"; product "transducin-like enhancer protein 4, transcript variant X1"; exon_number "1"; model_evidence "Supporting evidence includes similarity to: 31 Proteins, and 100% coverage of the annotated genomic feature by RNAseq alignments, including 43 samples with support for all annotated introns";
NC_043002.1	Gnomon	exon	76669388	76669485	.	+	.	gene_id "LOC115213099"; db_xref "GeneID:115213099"; gbkey "mRNA"; gene "LOC115213099"; ID ""; gene_name "LOC115213099"; transcript_id "XM_029782021.2"; product "transducin-like enhancer protein 4, transcript variant X1"; exon_number "2"; model_evidence "Supporting evidence includes similarity to: 31 Proteins, and 100% coverage of the annotated genomic feature by RNAseq alignments, including 43 samples with support for all annotated introns";
NC_043002.1	Gnomon	exon	76675005	76675068	.	+	.	gene_id "LOC115213099"; db_xref "GeneID:115213099"; gbkey "mRNA"; gene "LOC115213099"; ID ""; gene_name "LOC115213099"; transcript_id "XM_029782021.2"; product "transducin-like enhancer protein 4, transcript variant X1"; exon_number "3"; model_evidence "Supporting evidence includes similarity to: 31 Proteins, and 100% coverage of the annotated genomic feature by RNAseq alignments, including 43 samples with support for all annotated introns";
NC_043002.1	Gnomon	exon	76706595	76706639	.	+	.	gene_id "LOC115213099"; db_xref "GeneID:115213099"; gbkey "mRNA"; gene "LOC115213099"; ID ""; gene_name "LOC115213099"; transcript_id "XM_029782021.2"; product "transducin-like enhancer protein 4, transcript variant X1"; exon_number "4"; model_evidence "Supporting evidence includes similarity to: 31 Proteins, and 100% coverage of the annotated genomic feature by RNAseq alignments, including 43 samples with support for all annotated introns";
NC_043002.1	Gnomon	exon	76725690	76725752	.	+	.	gene_id "LOC115213099"; db_xref "GeneID:115213099"; gbkey "mRNA"; gene "LOC115213099"; ID ""; gene_name "LOC115213099"; transcript_id "XM_029782021.2"; product "transducin-like enhancer protein 4, transcript variant X1"; exon_number "5"; model_evidence "Supporting evidence includes similarity to: 31 Proteins, and 100% coverage of the annotated genomic feature by RNAseq alignments, including 43 samples with support for all annotated introns";
NC_043002.1	Gnomon	exon	76728454	76728528	.	+	.	gene_id "LOC115213099"; db_xref "GeneID:115213099"; gbkey "mRNA"; gene "LOC115213099"; ID ""; gene_name "LOC115213099"; transcript_id "XM_029782021.2"; product "transducin-like enhancer protein 4, transcript variant X1"; exon_number "6"; model_evidence "Supporting evidence includes similarity to: 31 Proteins, and 100% coverage of the annotated genomic feature by RNAseq alignments, including 43 samples with support for all annotated introns";
NC_043002.1	Gnomon	exon	76729307	76729484	.	+	.	gene_id "LOC115213099"; db_xref "GeneID:115213099"; gbkey "mRNA"; gene "LOC115213099"; ID ""; gene_name "LOC115213099"; transcript_id "XM_029782021.2"; product "transducin-like enhancer protein 4, transcript variant X1"; exon_number "7"; model_evidence "Supporting evidence includes similarity to: 31 Proteins, and 100% coverage of the annotated genomic feature by RNAseq alignments, including 43 samples with support for all annotated introns";
NC_043002.1	Gnomon	exon	76730299	76730309	.	+	.	gene_id "LOC115213099"; db_xref "GeneID:115213099"; gbkey "mRNA"; gene "LOC115213099"; ID ""; gene_name "LOC115213099"; transcript_id "XM_029782021.2"; product "transducin-like enhancer protein 4, transcript variant X1"; exon_number "8"; model_evidence "Supporting evidence includes similarity to: 31 Proteins, and 100% coverage of the annotated genomic feature by RNAseq alignments, including 43 samples with support for all annotated introns";
NC_043002.1	Gnomon	exon	76745880	76745984	.	+	.	gene_id "LOC115213099"; db_xref "GeneID:115213099"; gbkey "mRNA"; gene "LOC115213099"; ID ""; gene_name "LOC115213099"; transcript_id "XM_029782021.2"; product "transducin-like enhancer protein 4, transcript variant X1"; exon_number "9"; model_evidence "Supporting evidence includes similarity to: 31 Proteins, and 100% coverage of the annotated genomic feature by RNAseq alignments, including 43 samples with support for all annotated introns";
NC_043002.1	Gnomon	exon	76746437	76746487	.	+	.	gene_id "LOC115213099"; db_xref "GeneID:115213099"; gbkey "mRNA"; gene "LOC115213099"; ID ""; gene_name "LOC115213099"; transcript_id "XM_029782021.2"; product "transducin-like enhancer protein 4, transcript variant X1"; exon_number "10"; model_evidence "Supporting evidence includes similarity to: 31 Proteins, and 100% coverage of the annotated genomic feature by RNAseq alignments, including 43 samples with support for all annotated introns";
NC_043002.1	Gnomon	exon	76748090	76748227	.	+	.	gene_id "LOC115213099"; db_xref "GeneID:115213099"; gbkey "mRNA"; gene "LOC115213099"; ID ""; gene_name "LOC115213099"; transcript_id "XM_029782021.2"; product "transducin-like enhancer protein 4, transcript variant X1"; exon_number "11"; model_evidence "Supporting evidence includes similarity to: 31 Proteins, and 100% coverage of the annotated genomic feature by RNAseq alignments, including 43 samples with support for all annotated introns";
NC_043002.1	Gnomon	exon	76748699	76748810	.	+	.	gene_id "LOC115213099"; db_xref "GeneID:115213099"; gbkey "mRNA"; gene "LOC115213099"; ID ""; gene_name "LOC115213099"; transcript_id "XM_029782021.2"; product "transducin-like enhancer protein 4, transcript variant X1"; exon_number "12"; model_evidence "Supporting evidence includes similarity to: 31 Proteins, and 100% coverage of the annotated genomic feature by RNAseq alignments, including 43 samples with support for all annotated introns";
NC_043002.1	Gnomon	exon	76748911	76749050	.	+	.	gene_id "LOC115213099"; db_xref "GeneID:115213099"; gbkey "mRNA"; gene "LOC115213099"; ID ""; gene_name "LOC115213099"; transcript_id "XM_029782021.2"; product "transducin-like enhancer protein 4, transcript variant X1"; exon_number "13"; model_evidence "Supporting evidence includes similarity to: 31 Proteins, and 100% coverage of the annotated genomic feature by RNAseq alignments, including 43 samples with support for all annotated introns";
NC_043002.1	Gnomon	exon	76751860	76751924	.	+	.	gene_id "LOC115213099"; db_xref "GeneID:115213099"; gbkey "mRNA"; gene "LOC115213099"; ID ""; gene_name "LOC115213099"; transcript_id "XM_029782021.2"; product "transducin-like enhancer protein 4, transcript variant X1"; exon_number "14"; model_evidence "Supporting evidence includes similarity to: 31 Proteins, and 100% coverage of the annotated genomic feature by RNAseq alignments, including 43 samples with support for all annotated introns";
NC_043002.1	Gnomon	exon	76752353	76752533	.	+	.	gene_id "LOC115213099"; db_xref "GeneID:115213099"; gbkey "mRNA"; gene "LOC115213099"; ID ""; gene_name "LOC115213099"; transcript_id "XM_029782021.2"; product "transducin-like enhancer protein 4, transcript variant X1"; exon_number "15"; model_evidence "Supporting evidence includes similarity to: 31 Proteins, and 100% coverage of the annotated genomic feature by RNAseq alignments, including 43 samples with support for all annotated introns";
NC_043002.1	Gnomon	exon	76754189	76754257	.	+	.	gene_id "LOC115213099"; db_xref "GeneID:115213099"; gbkey "mRNA"; gene "LOC115213099"; ID ""; gene_name "LOC115213099"; transcript_id "XM_029782021.2"; product "transducin-like enhancer protein 4, transcript variant X1"; exon_number "16"; model_evidence "Supporting evidence includes similarity to: 31 Proteins, and 100% coverage of the annotated genomic feature by RNAseq alignments, including 43 samples with support for all annotated introns";
NC_043002.1	Gnomon	exon	76754512	76754613	.	+	.	gene_id "LOC115213099"; db_xref "GeneID:115213099"; gbkey "mRNA"; gene "LOC115213099"; ID ""; gene_name "LOC115213099"; transcript_id "XM_029782021.2"; product "transducin-like enhancer protein 4, transcript variant X1"; exon_number "17"; model_evidence "Supporting evidence includes similarity to: 31 Proteins, and 100% coverage of the annotated genomic feature by RNAseq alignments, including 43 samples with support for all annotated introns";
NC_043002.1	Gnomon	exon	76755746	76755891	.	+	.	gene_id "LOC115213099"; db_xref "GeneID:115213099"; gbkey "mRNA"; gene "LOC115213099"; ID ""; gene_name "LOC115213099"; transcript_id "XM_029782021.2"; product "transducin-like enhancer protein 4, transcript variant X1"; exon_number "18"; model_evidence "Supporting evidence includes similarity to: 31 Proteins, and 100% coverage of the annotated genomic feature by RNAseq alignments, including 43 samples with support for all annotated introns";
NC_043002.1	Gnomon	exon	76756649	76756760	.	+	.	gene_id "LOC115213099"; db_xref "GeneID:115213099"; gbkey "mRNA"; gene "LOC115213099"; ID ""; gene_name "LOC115213099"; transcript_id "XM_029782021.2"; product "transducin-like enhancer protein 4, transcript variant X1"; exon_number "19"; model_evidence "Supporting evidence includes similarity to: 31 Proteins, and 100% coverage of the annotated genomic feature by RNAseq alignments, including 43 samples with support for all annotated introns";
NC_043002.1	Gnomon	exon	76758791	76758873	.	+	.	gene_id "LOC115213099"; db_xref "GeneID:115213099"; gbkey "mRNA"; gene "LOC115213099"; ID ""; gene_name "LOC115213099"; transcript_id "XM_029782021.2"; product "transducin-like enhancer protein 4, transcript variant X1"; exon_number "20"; model_evidence "Supporting evidence includes similarity to: 31 Proteins, and 100% coverage of the annotated genomic feature by RNAseq alignments, including 43 samples with support for all annotated introns";
NC_043002.1	Gnomon	exon	76761285	76761465	.	+	.	gene_id "LOC115213099"; db_xref "GeneID:115213099"; gbkey "mRNA"; gene "LOC115213099"; ID ""; gene_name "LOC115213099"; transcript_id "XM_029782021.2"; product "transducin-like enhancer protein 4, transcript variant X1"; exon_number "21"; model_evidence "Supporting evidence includes similarity to: 31 Proteins, and 100% coverage of the annotated genomic feature by RNAseq alignments, including 43 samples with support for all annotated introns";
NC_043002.1	Gnomon	exon	76763407	76767969	.	+	.	gene_id "LOC115213099"; db_xref "GeneID:115213099"; gbkey "mRNA"; gene "LOC115213099"; ID ""; gene_name "LOC115213099"; transcript_id "XM_029782021.2"; product "transducin-like enhancer protein 4, transcript variant X1"; exon_number "22"; model_evidence "Supporting evidence includes similarity to: 31 Proteins, and 100% coverage of the annotated genomic feature by RNAseq alignments, including 43 samples with support for all annotated introns";
NC_043002.1	Gnomon	start_codon	76667670	76667672	.	+	0	gene_id "LOC115213099"; db_xref "GeneID:115213099"; gbkey "CDS"; gene "LOC115213099"; ID ""; gene_name "LOC115213099"; transcript_id "XM_029782021.2"; product "transducin-like enhancer protein 4 isoform X1"; protein_id "XP_029637881.1"; exon_number "1";
NC_043002.1	Gnomon	stop_codon	76763512	76763514	.	+	0	gene_id "LOC115213099"; db_xref "GeneID:115213099"; gbkey "CDS"; gene "LOC115213099"; ID ""; gene_name "LOC115213099"; transcript_id "XM_029782021.2"; product "transducin-like enhancer protein 4 isoform X1"; protein_id "XP_029637881.1"; exon_number "22";
NC_043002.1	Gnomon	transcript	76666988	76767969	.	+	.	gene_id "LOC115213099"; ID "XM_029782023.2"; gene_name "LOC115213099"; transcript_id "XM_029782023.2";
NC_043002.1	Gnomon	CDS	76667670	76667690	.	+	0	gene_id "LOC115213099"; db_xref "GeneID:115213099"; gbkey "CDS"; gene "LOC115213099"; ID ""; gene_name "LOC115213099"; transcript_id "XM_029782023.2"; product "transducin-like enhancer protein 4 isoform X2"; protein_id "XP_029637883.1"; exon_number "1";
NC_043002.1	Gnomon	CDS	76669388	76669485	.	+	0	gene_id "LOC115213099"; db_xref "GeneID:115213099"; gbkey "CDS"; gene "LOC115213099"; ID ""; gene_name "LOC115213099"; transcript_id "XM_029782023.2"; product "transducin-like enhancer protein 4 isoform X2"; protein_id "XP_029637883.1"; exon_number "2";
NC_043002.1	Gnomon	CDS	76675005	76675068	.	+	1	gene_id "LOC115213099"; db_xref "GeneID:115213099"; gbkey "CDS"; gene "LOC115213099"; ID ""; gene_name "LOC115213099"; transcript_id "XM_029782023.2"; product "transducin-like enhancer protein 4 isoform X2"; protein_id "XP_029637883.1"; exon_number "3";
NC_043002.1	Gnomon	CDS	76706595	76706639	.	+	0	gene_id "LOC115213099"; db_xref "GeneID:115213099"; gbkey "CDS"; gene "LOC115213099"; ID ""; gene_name "LOC115213099"; transcript_id "XM_029782023.2"; product "transducin-like enhancer protein 4 isoform X2"; protein_id "XP_029637883.1"; exon_number "4";
NC_043002.1	Gnomon	CDS	76725690	76725752	.	+	0	gene_id "LOC115213099"; db_xref "GeneID:115213099"; gbkey "CDS"; gene "LOC115213099"; ID ""; gene_name "LOC115213099"; transcript_id "XM_029782023.2"; product "transducin-like enhancer protein 4 isoform X2"; protein_id "XP_029637883.1"; exon_number "5";
NC_043002.1	Gnomon	CDS	76728454	76728528	.	+	0	gene_id "LOC115213099"; db_xref "GeneID:115213099"; gbkey "CDS"; gene "LOC115213099"; ID ""; gene_name "LOC115213099"; transcript_id "XM_029782023.2"; product "transducin-like enhancer protein 4 isoform X2"; protein_id "XP_029637883.1"; exon_number "6";
NC_043002.1	Gnomon	CDS	76729307	76729484	.	+	0	gene_id "LOC115213099"; db_xref "GeneID:115213099"; gbkey "CDS"; gene "LOC115213099"; ID ""; gene_name "LOC115213099"; transcript_id "XM_029782023.2"; product "transducin-like enhancer protein 4 isoform X2"; protein_id "XP_029637883.1"; exon_number "7";
NC_043002.1	Gnomon	CDS	76730299	76730309	.	+	2	gene_id "LOC115213099"; db_xref "GeneID:115213099"; gbkey "CDS"; gene "LOC115213099"; ID ""; gene_name "LOC115213099"; transcript_id "XM_029782023.2"; product "transducin-like enhancer protein 4 isoform X2"; protein_id "XP_029637883.1"; exon_number "8";
NC_043002.1	Gnomon	CDS	76745880	76745984	.	+	0	gene_id "LOC115213099"; db_xref "GeneID:115213099"; gbkey "CDS"; gene "LOC115213099"; ID ""; gene_name "LOC115213099"; transcript_id "XM_029782023.2"; product "transducin-like enhancer protein 4 isoform X2"; protein_id "XP_029637883.1"; exon_number "9";
NC_043002.1	Gnomon	CDS	76746437	76746487	.	+	0	gene_id "LOC115213099"; db_xref "GeneID:115213099"; gbkey "CDS"; gene "LOC115213099"; ID ""; gene_name "LOC115213099"; transcript_id "XM_029782023.2"; product "transducin-like enhancer protein 4 isoform X2"; protein_id "XP_029637883.1"; exon_number "10";
NC_043002.1	Gnomon	CDS	76748090	76748227	.	+	0	gene_id "LOC115213099"; db_xref "GeneID:115213099"; gbkey "CDS"; gene "LOC115213099"; ID ""; gene_name "LOC115213099"; transcript_id "XM_029782023.2"; product "transducin-like enhancer protein 4 isoform X2"; protein_id "XP_029637883.1"; exon_number "11";
NC_043002.1	Gnomon	CDS	76748699	76748810	.	+	0	gene_id "LOC115213099"; db_xref "GeneID:115213099"; gbkey "CDS"; gene "LOC115213099"; ID ""; gene_name "LOC115213099"; transcript_id "XM_029782023.2"; product "transducin-like enhancer protein 4 isoform X2"; protein_id "XP_029637883.1"; exon_number "12";
NC_043002.1	Gnomon	CDS	76748929	76749050	.	+	2	gene_id "LOC115213099"; db_xref "GeneID:115213099"; gbkey "CDS"; gene "LOC115213099"; ID ""; gene_name "LOC115213099"; transcript_id "XM_029782023.2"; product "transducin-like enhancer protein 4 isoform X2"; protein_id "XP_029637883.1"; exon_number "13";
NC_043002.1	Gnomon	CDS	76751860	76751924	.	+	0	gene_id "LOC115213099"; db_xref "GeneID:115213099"; gbkey "CDS"; gene "LOC115213099"; ID ""; gene_name "LOC115213099"; transcript_id "XM_029782023.2"; product "transducin-like enhancer protein 4 isoform X2"; protein_id "XP_029637883.1"; exon_number "14";
NC_043002.1	Gnomon	CDS	76752353	76752533	.	+	1	gene_id "LOC115213099"; db_xref "GeneID:115213099"; gbkey "CDS"; gene "LOC115213099"; ID ""; gene_name "LOC115213099"; transcript_id "XM_029782023.2"; product "transducin-like enhancer protein 4 isoform X2"; protein_id "XP_029637883.1"; exon_number "15";
NC_043002.1	Gnomon	CDS	76754189	76754257	.	+	0	gene_id "LOC115213099"; db_xref "GeneID:115213099"; gbkey "CDS"; gene "LOC115213099"; ID ""; gene_name "LOC115213099"; transcript_id "XM_029782023.2"; product "transducin-like enhancer protein 4 isoform X2"; protein_id "XP_029637883.1"; exon_number "16";
NC_043002.1	Gnomon	CDS	76754512	76754613	.	+	0	gene_id "LOC115213099"; db_xref "GeneID:115213099"; gbkey "CDS"; gene "LOC115213099"; ID ""; gene_name "LOC115213099"; transcript_id "XM_029782023.2"; product "transducin-like enhancer protein 4 isoform X2"; protein_id "XP_029637883.1"; exon_number "17";
NC_043002.1	Gnomon	CDS	76755746	76755891	.	+	0	gene_id "LOC115213099"; db_xref "GeneID:115213099"; gbkey "CDS"; gene "LOC115213099"; ID ""; gene_name "LOC115213099"; transcript_id "XM_029782023.2"; product "transducin-like enhancer protein 4 isoform X2"; protein_id "XP_029637883.1"; exon_number "18";
NC_043002.1	Gnomon	CDS	76756649	76756760	.	+	1	gene_id "LOC115213099"; db_xref "GeneID:115213099"; gbkey "CDS"; gene "LOC115213099"; ID ""; gene_name "LOC115213099"; transcript_id "XM_029782023.2"; product "transducin-like enhancer protein 4 isoform X2"; protein_id "XP_029637883.1"; exon_number "19";
NC_043002.1	Gnomon	CDS	76758791	76758873	.	+	0	gene_id "LOC115213099"; db_xref "GeneID:115213099"; gbkey "CDS"; gene "LOC115213099"; ID ""; gene_name "LOC115213099"; transcript_id "XM_029782023.2"; product "transducin-like enhancer protein 4 isoform X2"; protein_id "XP_029637883.1"; exon_number "20";
NC_043002.1	Gnomon	CDS	76761285	76761465	.	+	1	gene_id "LOC115213099"; db_xref "GeneID:115213099"; gbkey "CDS"; gene "LOC115213099"; ID ""; gene_name "LOC115213099"; transcript_id "XM_029782023.2"; product "transducin-like enhancer protein 4 isoform X2"; protein_id "XP_029637883.1"; exon_number "21";
NC_043002.1	Gnomon	CDS	76763407	76763511	.	+	0	gene_id "LOC115213099"; db_xref "GeneID:115213099"; gbkey "CDS"; gene "LOC115213099"; ID ""; gene_name "LOC115213099"; transcript_id "XM_029782023.2"; product "transducin-like enhancer protein 4 isoform X2"; protein_id "XP_029637883.1"; exon_number "22";
NC_043002.1	Gnomon	exon	76666988	76667690	.	+	.	gene_id "LOC115213099"; db_xref "GeneID:115213099"; gbkey "mRNA"; gene "LOC115213099"; ID ""; gene_name "LOC115213099"; transcript_id "XM_029782023.2"; product "transducin-like enhancer protein 4, transcript variant X2"; exon_number "1"; model_evidence "Supporting evidence includes similarity to: 31 Proteins, and 100% coverage of the annotated genomic feature by RNAseq alignments, including 40 samples with support for all annotated introns";
NC_043002.1	Gnomon	exon	76669388	76669485	.	+	.	gene_id "LOC115213099"; db_xref "GeneID:115213099"; gbkey "mRNA"; gene "LOC115213099"; ID ""; gene_name "LOC115213099"; transcript_id "XM_029782023.2"; product "transducin-like enhancer protein 4, transcript variant X2"; exon_number "2"; model_evidence "Supporting evidence includes similarity to: 31 Proteins, and 100% coverage of the annotated genomic feature by RNAseq alignments, including 40 samples with support for all annotated introns";
NC_043002.1	Gnomon	exon	76675005	76675068	.	+	.	gene_id "LOC115213099"; db_xref "GeneID:115213099"; gbkey "mRNA"; gene "LOC115213099"; ID ""; gene_name "LOC115213099"; transcript_id "XM_029782023.2"; product "transducin-like enhancer protein 4, transcript variant X2"; exon_number "3"; model_evidence "Supporting evidence includes similarity to: 31 Proteins, and 100% coverage of the annotated genomic feature by RNAseq alignments, including 40 samples with support for all annotated introns";
NC_043002.1	Gnomon	exon	76706595	76706639	.	+	.	gene_id "LOC115213099"; db_xref "GeneID:115213099"; gbkey "mRNA"; gene "LOC115213099"; ID ""; gene_name "LOC115213099"; transcript_id "XM_029782023.2"; product "transducin-like enhancer protein 4, transcript variant X2"; exon_number "4"; model_evidence "Supporting evidence includes similarity to: 31 Proteins, and 100% coverage of the annotated genomic feature by RNAseq alignments, including 40 samples with support for all annotated introns";
NC_043002.1	Gnomon	exon	76725690	76725752	.	+	.	gene_id "LOC115213099"; db_xref "GeneID:115213099"; gbkey "mRNA"; gene "LOC115213099"; ID ""; gene_name "LOC115213099"; transcript_id "XM_029782023.2"; product "transducin-like enhancer protein 4, transcript variant X2"; exon_number "5"; model_evidence "Supporting evidence includes similarity to: 31 Proteins, and 100% coverage of the annotated genomic feature by RNAseq alignments, including 40 samples with support for all annotated introns";
NC_043002.1	Gnomon	exon	76728454	76728528	.	+	.	gene_id "LOC115213099"; db_xref "GeneID:115213099"; gbkey "mRNA"; gene "LOC115213099"; ID ""; gene_name "LOC115213099"; transcript_id "XM_029782023.2"; product "transducin-like enhancer protein 4, transcript variant X2"; exon_number "6"; model_evidence "Supporting evidence includes similarity to: 31 Proteins, and 100% coverage of the annotated genomic feature by RNAseq alignments, including 40 samples with support for all annotated introns";
NC_043002.1	Gnomon	exon	76729307	76729484	.	+	.	gene_id "LOC115213099"; db_xref "GeneID:115213099"; gbkey "mRNA"; gene "LOC115213099"; ID ""; gene_name "LOC115213099"; transcript_id "XM_029782023.2"; product "transducin-like enhancer protein 4, transcript variant X2"; exon_number "7"; model_evidence "Supporting evidence includes similarity to: 31 Proteins, and 100% coverage of the annotated genomic feature by RNAseq alignments, including 40 samples with support for all annotated introns";
NC_043002.1	Gnomon	exon	76730299	76730309	.	+	.	gene_id "LOC115213099"; db_xref "GeneID:115213099"; gbkey "mRNA"; gene "LOC115213099"; ID ""; gene_name "LOC115213099"; transcript_id "XM_029782023.2"; product "transducin-like enhancer protein 4, transcript variant X2"; exon_number "8"; model_evidence "Supporting evidence includes similarity to: 31 Proteins, and 100% coverage of the annotated genomic feature by RNAseq alignments, including 40 samples with support for all annotated introns";
NC_043002.1	Gnomon	exon	76745880	76745984	.	+	.	gene_id "LOC115213099"; db_xref "GeneID:115213099"; gbkey "mRNA"; gene "LOC115213099"; ID ""; gene_name "LOC115213099"; transcript_id "XM_029782023.2"; product "transducin-like enhancer protein 4, transcript variant X2"; exon_number "9"; model_evidence "Supporting evidence includes similarity to: 31 Proteins, and 100% coverage of the annotated genomic feature by RNAseq alignments, including 40 samples with support for all annotated introns";
NC_043002.1	Gnomon	exon	76746437	76746487	.	+	.	gene_id "LOC115213099"; db_xref "GeneID:115213099"; gbkey "mRNA"; gene "LOC115213099"; ID ""; gene_name "LOC115213099"; transcript_id "XM_029782023.2"; product "transducin-like enhancer protein 4, transcript variant X2"; exon_number "10"; model_evidence "Supporting evidence includes similarity to: 31 Proteins, and 100% coverage of the annotated genomic feature by RNAseq alignments, including 40 samples with support for all annotated introns";
NC_043002.1	Gnomon	exon	76748090	76748227	.	+	.	gene_id "LOC115213099"; db_xref "GeneID:115213099"; gbkey "mRNA"; gene "LOC115213099"; ID ""; gene_name "LOC115213099"; transcript_id "XM_029782023.2"; product "transducin-like enhancer protein 4, transcript variant X2"; exon_number "11"; model_evidence "Supporting evidence includes similarity to: 31 Proteins, and 100% coverage of the annotated genomic feature by RNAseq alignments, including 40 samples with support for all annotated introns";
NC_043002.1	Gnomon	exon	76748699	76748810	.	+	.	gene_id "LOC115213099"; db_xref "GeneID:115213099"; gbkey "mRNA"; gene "LOC115213099"; ID ""; gene_name "LOC115213099"; transcript_id "XM_029782023.2"; product "transducin-like enhancer protein 4, transcript variant X2"; exon_number "12"; model_evidence "Supporting evidence includes similarity to: 31 Proteins, and 100% coverage of the annotated genomic feature by RNAseq alignments, including 40 samples with support for all annotated introns";
NC_043002.1	Gnomon	exon	76748929	76749050	.	+	.	gene_id "LOC115213099"; db_xref "GeneID:115213099"; gbkey "mRNA"; gene "LOC115213099"; ID ""; gene_name "LOC115213099"; transcript_id "XM_029782023.2"; product "transducin-like enhancer protein 4, transcript variant X2"; exon_number "13"; model_evidence "Supporting evidence includes similarity to: 31 Proteins, and 100% coverage of the annotated genomic feature by RNAseq alignments, including 40 samples with support for all annotated introns";
NC_043002.1	Gnomon	exon	76751860	76751924	.	+	.	gene_id "LOC115213099"; db_xref "GeneID:115213099"; gbkey "mRNA"; gene "LOC115213099"; ID ""; gene_name "LOC115213099"; transcript_id "XM_029782023.2"; product "transducin-like enhancer protein 4, transcript variant X2"; exon_number "14"; model_evidence "Supporting evidence includes similarity to: 31 Proteins, and 100% coverage of the annotated genomic feature by RNAseq alignments, including 40 samples with support for all annotated introns";
NC_043002.1	Gnomon	exon	76752353	76752533	.	+	.	gene_id "LOC115213099"; db_xref "GeneID:115213099"; gbkey "mRNA"; gene "LOC115213099"; ID ""; gene_name "LOC115213099"; transcript_id "XM_029782023.2"; product "transducin-like enhancer protein 4, transcript variant X2"; exon_number "15"; model_evidence "Supporting evidence includes similarity to: 31 Proteins, and 100% coverage of the annotated genomic feature by RNAseq alignments, including 40 samples with support for all annotated introns";
NC_043002.1	Gnomon	exon	76754189	76754257	.	+	.	gene_id "LOC115213099"; db_xref "GeneID:115213099"; gbkey "mRNA"; gene "LOC115213099"; ID ""; gene_name "LOC115213099"; transcript_id "XM_029782023.2"; product "transducin-like enhancer protein 4, transcript variant X2"; exon_number "16"; model_evidence "Supporting evidence includes similarity to: 31 Proteins, and 100% coverage of the annotated genomic feature by RNAseq alignments, including 40 samples with support for all annotated introns";
NC_043002.1	Gnomon	exon	76754512	76754613	.	+	.	gene_id "LOC115213099"; db_xref "GeneID:115213099"; gbkey "mRNA"; gene "LOC115213099"; ID ""; gene_name "LOC115213099"; transcript_id "XM_029782023.2"; product "transducin-like enhancer protein 4, transcript variant X2"; exon_number "17"; model_evidence "Supporting evidence includes similarity to: 31 Proteins, and 100% coverage of the annotated genomic feature by RNAseq alignments, including 40 samples with support for all annotated introns";
NC_043002.1	Gnomon	exon	76755746	76755891	.	+	.	gene_id "LOC115213099"; db_xref "GeneID:115213099"; gbkey "mRNA"; gene "LOC115213099"; ID ""; gene_name "LOC115213099"; transcript_id "XM_029782023.2"; product "transducin-like enhancer protein 4, transcript variant X2"; exon_number "18"; model_evidence "Supporting evidence includes similarity to: 31 Proteins, and 100% coverage of the annotated genomic feature by RNAseq alignments, including 40 samples with support for all annotated introns";
NC_043002.1	Gnomon	exon	76756649	76756760	.	+	.	gene_id "LOC115213099"; db_xref "GeneID:115213099"; gbkey "mRNA"; gene "LOC115213099"; ID ""; gene_name "LOC115213099"; transcript_id "XM_029782023.2"; product "transducin-like enhancer protein 4, transcript variant X2"; exon_number "19"; model_evidence "Supporting evidence includes similarity to: 31 Proteins, and 100% coverage of the annotated genomic feature by RNAseq alignments, including 40 samples with support for all annotated introns";
NC_043002.1	Gnomon	exon	76758791	76758873	.	+	.	gene_id "LOC115213099"; db_xref "GeneID:115213099"; gbkey "mRNA"; gene "LOC115213099"; ID ""; gene_name "LOC115213099"; transcript_id "XM_029782023.2"; product "transducin-like enhancer protein 4, transcript variant X2"; exon_number "20"; model_evidence "Supporting evidence includes similarity to: 31 Proteins, and 100% coverage of the annotated genomic feature by RNAseq alignments, including 40 samples with support for all annotated introns";
NC_043002.1	Gnomon	exon	76761285	76761465	.	+	.	gene_id "LOC115213099"; db_xref "GeneID:115213099"; gbkey "mRNA"; gene "LOC115213099"; ID ""; gene_name "LOC115213099"; transcript_id "XM_029782023.2"; product "transducin-like enhancer protein 4, transcript variant X2"; exon_number "21"; model_evidence "Supporting evidence includes similarity to: 31 Proteins, and 100% coverage of the annotated genomic feature by RNAseq alignments, including 40 samples with support for all annotated introns";
NC_043002.1	Gnomon	exon	76763407	76767969	.	+	.	gene_id "LOC115213099"; db_xref "GeneID:115213099"; gbkey "mRNA"; gene "LOC115213099"; ID ""; gene_name "LOC115213099"; transcript_id "XM_029782023.2"; product "transducin-like enhancer protein 4, transcript variant X2"; exon_number "22"; model_evidence "Supporting evidence includes similarity to: 31 Proteins, and 100% coverage of the annotated genomic feature by RNAseq alignments, including 40 samples with support for all annotated introns";
NC_043002.1	Gnomon	start_codon	76667670	76667672	.	+	0	gene_id "LOC115213099"; db_xref "GeneID:115213099"; gbkey "CDS"; gene "LOC115213099"; ID ""; gene_name "LOC115213099"; transcript_id "XM_029782023.2"; product "transducin-like enhancer protein 4 isoform X2"; protein_id "XP_029637883.1"; exon_number "1";
NC_043002.1	Gnomon	stop_codon	76763512	76763514	.	+	0	gene_id "LOC115213099"; db_xref "GeneID:115213099"; gbkey "CDS"; gene "LOC115213099"; ID ""; gene_name "LOC115213099"; transcript_id "XM_029782023.2"; product "transducin-like enhancer protein 4 isoform X2"; protein_id "XP_029637883.1"; exon_number "22";
NC_043002.1	Gnomon	transcript	76666987	76767969	.	+	.	gene_id "LOC115213099"; ID "XM_029782024.2"; gene_name "LOC115213099"; transcript_id "XM_029782024.2";
NC_043002.1	Gnomon	CDS	76667670	76667690	.	+	0	gene_id "LOC115213099"; db_xref "GeneID:115213099"; gbkey "CDS"; gene "LOC115213099"; ID ""; gene_name "LOC115213099"; transcript_id "XM_029782024.2"; product "transducin-like enhancer protein 4 isoform X3"; protein_id "XP_029637884.1"; exon_number "1";
NC_043002.1	Gnomon	CDS	76669388	76669485	.	+	0	gene_id "LOC115213099"; db_xref "GeneID:115213099"; gbkey "CDS"; gene "LOC115213099"; ID ""; gene_name "LOC115213099"; transcript_id "XM_029782024.2"; product "transducin-like enhancer protein 4 isoform X3"; protein_id "XP_029637884.1"; exon_number "2";
NC_043002.1	Gnomon	CDS	76675005	76675068	.	+	1	gene_id "LOC115213099"; db_xref "GeneID:115213099"; gbkey "CDS"; gene "LOC115213099"; ID ""; gene_name "LOC115213099"; transcript_id "XM_029782024.2"; product "transducin-like enhancer protein 4 isoform X3"; protein_id "XP_029637884.1"; exon_number "3";
NC_043002.1	Gnomon	CDS	76706595	76706639	.	+	0	gene_id "LOC115213099"; db_xref "GeneID:115213099"; gbkey "CDS"; gene "LOC115213099"; ID ""; gene_name "LOC115213099"; transcript_id "XM_029782024.2"; product "transducin-like enhancer protein 4 isoform X3"; protein_id "XP_029637884.1"; exon_number "4";
NC_043002.1	Gnomon	CDS	76725690	76725752	.	+	0	gene_id "LOC115213099"; db_xref "GeneID:115213099"; gbkey "CDS"; gene "LOC115213099"; ID ""; gene_name "LOC115213099"; transcript_id "XM_029782024.2"; product "transducin-like enhancer protein 4 isoform X3"; protein_id "XP_029637884.1"; exon_number "5";
NC_043002.1	Gnomon	CDS	76729307	76729484	.	+	0	gene_id "LOC115213099"; db_xref "GeneID:115213099"; gbkey "CDS"; gene "LOC115213099"; ID ""; gene_name "LOC115213099"; transcript_id "XM_029782024.2"; product "transducin-like enhancer protein 4 isoform X3"; protein_id "XP_029637884.1"; exon_number "6";
NC_043002.1	Gnomon	CDS	76730299	76730309	.	+	2	gene_id "LOC115213099"; db_xref "GeneID:115213099"; gbkey "CDS"; gene "LOC115213099"; ID ""; gene_name "LOC115213099"; transcript_id "XM_029782024.2"; product "transducin-like enhancer protein 4 isoform X3"; protein_id "XP_029637884.1"; exon_number "7";
NC_043002.1	Gnomon	CDS	76745880	76745984	.	+	0	gene_id "LOC115213099"; db_xref "GeneID:115213099"; gbkey "CDS"; gene "LOC115213099"; ID ""; gene_name "LOC115213099"; transcript_id "XM_029782024.2"; product "transducin-like enhancer protein 4 isoform X3"; protein_id "XP_029637884.1"; exon_number "8";
NC_043002.1	Gnomon	CDS	76746437	76746487	.	+	0	gene_id "LOC115213099"; db_xref "GeneID:115213099"; gbkey "CDS"; gene "LOC115213099"; ID ""; gene_name "LOC115213099"; transcript_id "XM_029782024.2"; product "transducin-like enhancer protein 4 isoform X3"; protein_id "XP_029637884.1"; exon_number "9";
NC_043002.1	Gnomon	CDS	76748090	76748227	.	+	0	gene_id "LOC115213099"; db_xref "GeneID:115213099"; gbkey "CDS"; gene "LOC115213099"; ID ""; gene_name "LOC115213099"; transcript_id "XM_029782024.2"; product "transducin-like enhancer protein 4 isoform X3"; protein_id "XP_029637884.1"; exon_number "10";
NC_043002.1	Gnomon	CDS	76748699	76748810	.	+	0	gene_id "LOC115213099"; db_xref "GeneID:115213099"; gbkey "CDS"; gene "LOC115213099"; ID ""; gene_name "LOC115213099"; transcript_id "XM_029782024.2"; product "transducin-like enhancer protein 4 isoform X3"; protein_id "XP_029637884.1"; exon_number "11";
NC_043002.1	Gnomon	CDS	76748911	76749050	.	+	2	gene_id "LOC115213099"; db_xref "GeneID:115213099"; gbkey "CDS"; gene "LOC115213099"; ID ""; gene_name "LOC115213099"; transcript_id "XM_029782024.2"; product "transducin-like enhancer protein 4 isoform X3"; protein_id "XP_029637884.1"; exon_number "12";
NC_043002.1	Gnomon	CDS	76751860	76751924	.	+	0	gene_id "LOC115213099"; db_xref "GeneID:115213099"; gbkey "CDS"; gene "LOC115213099"; ID ""; gene_name "LOC115213099"; transcript_id "XM_029782024.2"; product "transducin-like enhancer protein 4 isoform X3"; protein_id "XP_029637884.1"; exon_number "13";
NC_043002.1	Gnomon	CDS	76752353	76752533	.	+	1	gene_id "LOC115213099"; db_xref "GeneID:115213099"; gbkey "CDS"; gene "LOC115213099"; ID ""; gene_name "LOC115213099"; transcript_id "XM_029782024.2"; product "transducin-like enhancer protein 4 isoform X3"; protein_id "XP_029637884.1"; exon_number "14";
NC_043002.1	Gnomon	CDS	76754189	76754257	.	+	0	gene_id "LOC115213099"; db_xref "GeneID:115213099"; gbkey "CDS"; gene "LOC115213099"; ID ""; gene_name "LOC115213099"; transcript_id "XM_029782024.2"; product "transducin-like enhancer protein 4 isoform X3"; protein_id "XP_029637884.1"; exon_number "15";
NC_043002.1	Gnomon	CDS	76754512	76754613	.	+	0	gene_id "LOC115213099"; db_xref "GeneID:115213099"; gbkey "CDS"; gene "LOC115213099"; ID ""; gene_name "LOC115213099"; transcript_id "XM_029782024.2"; product "transducin-like enhancer protein 4 isoform X3"; protein_id "XP_029637884.1"; exon_number "16";
NC_043002.1	Gnomon	CDS	76755746	76755891	.	+	0	gene_id "LOC115213099"; db_xref "GeneID:115213099"; gbkey "CDS"; gene "LOC115213099"; ID ""; gene_name "LOC115213099"; transcript_id "XM_029782024.2"; product "transducin-like enhancer protein 4 isoform X3"; protein_id "XP_029637884.1"; exon_number "17";
NC_043002.1	Gnomon	CDS	76756649	76756760	.	+	1	gene_id "LOC115213099"; db_xref "GeneID:115213099"; gbkey "CDS"; gene "LOC115213099"; ID ""; gene_name "LOC115213099"; transcript_id "XM_029782024.2"; product "transducin-like enhancer protein 4 isoform X3"; protein_id "XP_029637884.1"; exon_number "18";
NC_043002.1	Gnomon	CDS	76758791	76758873	.	+	0	gene_id "LOC115213099"; db_xref "GeneID:115213099"; gbkey "CDS"; gene "LOC115213099"; ID ""; gene_name "LOC115213099"; transcript_id "XM_029782024.2"; product "transducin-like enhancer protein 4 isoform X3"; protein_id "XP_029637884.1"; exon_number "19";
NC_043002.1	Gnomon	CDS	76761285	76761465	.	+	1	gene_id "LOC115213099"; db_xref "GeneID:115213099"; gbkey "CDS"; gene "LOC115213099"; ID ""; gene_name "LOC115213099"; transcript_id "XM_029782024.2"; product "transducin-like enhancer protein 4 isoform X3"; protein_id "XP_029637884.1"; exon_number "20";
NC_043002.1	Gnomon	CDS	76763407	76763511	.	+	0	gene_id "LOC115213099"; db_xref "GeneID:115213099"; gbkey "CDS"; gene "LOC115213099"; ID ""; gene_name "LOC115213099"; transcript_id "XM_029782024.2"; product "transducin-like enhancer protein 4 isoform X3"; protein_id "XP_029637884.1"; exon_number "21";
NC_043002.1	Gnomon	exon	76666987	76667690	.	+	.	gene_id "LOC115213099"; db_xref "GeneID:115213099"; gbkey "mRNA"; gene "LOC115213099"; ID ""; gene_name "LOC115213099"; transcript_id "XM_029782024.2"; product "transducin-like enhancer protein 4, transcript variant X3"; exon_number "1"; model_evidence "Supporting evidence includes similarity to: 6 Proteins, and 100% coverage of the annotated genomic feature by RNAseq alignments, including 26 samples with support for all annotated introns";
NC_043002.1	Gnomon	exon	76669388	76669485	.	+	.	gene_id "LOC115213099"; db_xref "GeneID:115213099"; gbkey "mRNA"; gene "LOC115213099"; ID ""; gene_name "LOC115213099"; transcript_id "XM_029782024.2"; product "transducin-like enhancer protein 4, transcript variant X3"; exon_number "2"; model_evidence "Supporting evidence includes similarity to: 6 Proteins, and 100% coverage of the annotated genomic feature by RNAseq alignments, including 26 samples with support for all annotated introns";
NC_043002.1	Gnomon	exon	76675005	76675068	.	+	.	gene_id "LOC115213099"; db_xref "GeneID:115213099"; gbkey "mRNA"; gene "LOC115213099"; ID ""; gene_name "LOC115213099"; transcript_id "XM_029782024.2"; product "transducin-like enhancer protein 4, transcript variant X3"; exon_number "3"; model_evidence "Supporting evidence includes similarity to: 6 Proteins, and 100% coverage of the annotated genomic feature by RNAseq alignments, including 26 samples with support for all annotated introns";
NC_043002.1	Gnomon	exon	76706595	76706639	.	+	.	gene_id "LOC115213099"; db_xref "GeneID:115213099"; gbkey "mRNA"; gene "LOC115213099"; ID ""; gene_name "LOC115213099"; transcript_id "XM_029782024.2"; product "transducin-like enhancer protein 4, transcript variant X3"; exon_number "4"; model_evidence "Supporting evidence includes similarity to: 6 Proteins, and 100% coverage of the annotated genomic feature by RNAseq alignments, including 26 samples with support for all annotated introns";
NC_043002.1	Gnomon	exon	76725690	76725752	.	+	.	gene_id "LOC115213099"; db_xref "GeneID:115213099"; gbkey "mRNA"; gene "LOC115213099"; ID ""; gene_name "LOC115213099"; transcript_id "XM_029782024.2"; product "transducin-like enhancer protein 4, transcript variant X3"; exon_number "5"; model_evidence "Supporting evidence includes similarity to: 6 Proteins, and 100% coverage of the annotated genomic feature by RNAseq alignments, including 26 samples with support for all annotated introns";
NC_043002.1	Gnomon	exon	76729307	76729484	.	+	.	gene_id "LOC115213099"; db_xref "GeneID:115213099"; gbkey "mRNA"; gene "LOC115213099"; ID ""; gene_name "LOC115213099"; transcript_id "XM_029782024.2"; product "transducin-like enhancer protein 4, transcript variant X3"; exon_number "6"; model_evidence "Supporting evidence includes similarity to: 6 Proteins, and 100% coverage of the annotated genomic feature by RNAseq alignments, including 26 samples with support for all annotated introns";
NC_043002.1	Gnomon	exon	76730299	76730309	.	+	.	gene_id "LOC115213099"; db_xref "GeneID:115213099"; gbkey "mRNA"; gene "LOC115213099"; ID ""; gene_name "LOC115213099"; transcript_id "XM_029782024.2"; product "transducin-like enhancer protein 4, transcript variant X3"; exon_number "7"; model_evidence "Supporting evidence includes similarity to: 6 Proteins, and 100% coverage of the annotated genomic feature by RNAseq alignments, including 26 samples with support for all annotated introns";
NC_043002.1	Gnomon	exon	76745880	76745984	.	+	.	gene_id "LOC115213099"; db_xref "GeneID:115213099"; gbkey "mRNA"; gene "LOC115213099"; ID ""; gene_name "LOC115213099"; transcript_id "XM_029782024.2"; product "transducin-like enhancer protein 4, transcript variant X3"; exon_number "8"; model_evidence "Supporting evidence includes similarity to: 6 Proteins, and 100% coverage of the annotated genomic feature by RNAseq alignments, including 26 samples with support for all annotated introns";
NC_043002.1	Gnomon	exon	76746437	76746487	.	+	.	gene_id "LOC115213099"; db_xref "GeneID:115213099"; gbkey "mRNA"; gene "LOC115213099"; ID ""; gene_name "LOC115213099"; transcript_id "XM_029782024.2"; product "transducin-like enhancer protein 4, transcript variant X3"; exon_number "9"; model_evidence "Supporting evidence includes similarity to: 6 Proteins, and 100% coverage of the annotated genomic feature by RNAseq alignments, including 26 samples with support for all annotated introns";
NC_043002.1	Gnomon	exon	76748090	76748227	.	+	.	gene_id "LOC115213099"; db_xref "GeneID:115213099"; gbkey "mRNA"; gene "LOC115213099"; ID ""; gene_name "LOC115213099"; transcript_id "XM_029782024.2"; product "transducin-like enhancer protein 4, transcript variant X3"; exon_number "10"; model_evidence "Supporting evidence includes similarity to: 6 Proteins, and 100% coverage of the annotated genomic feature by RNAseq alignments, including 26 samples with support for all annotated introns";
NC_043002.1	Gnomon	exon	76748699	76748810	.	+	.	gene_id "LOC115213099"; db_xref "GeneID:115213099"; gbkey "mRNA"; gene "LOC115213099"; ID ""; gene_name "LOC115213099"; transcript_id "XM_029782024.2"; product "transducin-like enhancer protein 4, transcript variant X3"; exon_number "11"; model_evidence "Supporting evidence includes similarity to: 6 Proteins, and 100% coverage of the annotated genomic feature by RNAseq alignments, including 26 samples with support for all annotated introns";
NC_043002.1	Gnomon	exon	76748911	76749050	.	+	.	gene_id "LOC115213099"; db_xref "GeneID:115213099"; gbkey "mRNA"; gene "LOC115213099"; ID ""; gene_name "LOC115213099"; transcript_id "XM_029782024.2"; product "transducin-like enhancer protein 4, transcript variant X3"; exon_number "12"; model_evidence "Supporting evidence includes similarity to: 6 Proteins, and 100% coverage of the annotated genomic feature by RNAseq alignments, including 26 samples with support for all annotated introns";
NC_043002.1	Gnomon	exon	76751860	76751924	.	+	.	gene_id "LOC115213099"; db_xref "GeneID:115213099"; gbkey "mRNA"; gene "LOC115213099"; ID ""; gene_name "LOC115213099"; transcript_id "XM_029782024.2"; product "transducin-like enhancer protein 4, transcript variant X3"; exon_number "13"; model_evidence "Supporting evidence includes similarity to: 6 Proteins, and 100% coverage of the annotated genomic feature by RNAseq alignments, including 26 samples with support for all annotated introns";
NC_043002.1	Gnomon	exon	76752353	76752533	.	+	.	gene_id "LOC115213099"; db_xref "GeneID:115213099"; gbkey "mRNA"; gene "LOC115213099"; ID ""; gene_name "LOC115213099"; transcript_id "XM_029782024.2"; product "transducin-like enhancer protein 4, transcript variant X3"; exon_number "14"; model_evidence "Supporting evidence includes similarity to: 6 Proteins, and 100% coverage of the annotated genomic feature by RNAseq alignments, including 26 samples with support for all annotated introns";
NC_043002.1	Gnomon	exon	76754189	76754257	.	+	.	gene_id "LOC115213099"; db_xref "GeneID:115213099"; gbkey "mRNA"; gene "LOC115213099"; ID ""; gene_name "LOC115213099"; transcript_id "XM_029782024.2"; product "transducin-like enhancer protein 4, transcript variant X3"; exon_number "15"; model_evidence "Supporting evidence includes similarity to: 6 Proteins, and 100% coverage of the annotated genomic feature by RNAseq alignments, including 26 samples with support for all annotated introns";
NC_043002.1	Gnomon	exon	76754512	76754613	.	+	.	gene_id "LOC115213099"; db_xref "GeneID:115213099"; gbkey "mRNA"; gene "LOC115213099"; ID ""; gene_name "LOC115213099"; transcript_id "XM_029782024.2"; product "transducin-like enhancer protein 4, transcript variant X3"; exon_number "16"; model_evidence "Supporting evidence includes similarity to: 6 Proteins, and 100% coverage of the annotated genomic feature by RNAseq alignments, including 26 samples with support for all annotated introns";
NC_043002.1	Gnomon	exon	76755746	76755891	.	+	.	gene_id "LOC115213099"; db_xref "GeneID:115213099"; gbkey "mRNA"; gene "LOC115213099"; ID ""; gene_name "LOC115213099"; transcript_id "XM_029782024.2"; product "transducin-like enhancer protein 4, transcript variant X3"; exon_number "17"; model_evidence "Supporting evidence includes similarity to: 6 Proteins, and 100% coverage of the annotated genomic feature by RNAseq alignments, including 26 samples with support for all annotated introns";
NC_043002.1	Gnomon	exon	76756649	76756760	.	+	.	gene_id "LOC115213099"; db_xref "GeneID:115213099"; gbkey "mRNA"; gene "LOC115213099"; ID ""; gene_name "LOC115213099"; transcript_id "XM_029782024.2"; product "transducin-like enhancer protein 4, transcript variant X3"; exon_number "18"; model_evidence "Supporting evidence includes similarity to: 6 Proteins, and 100% coverage of the annotated genomic feature by RNAseq alignments, including 26 samples with support for all annotated introns";
NC_043002.1	Gnomon	exon	76758791	76758873	.	+	.	gene_id "LOC115213099"; db_xref "GeneID:115213099"; gbkey "mRNA"; gene "LOC115213099"; ID ""; gene_name "LOC115213099"; transcript_id "XM_029782024.2"; product "transducin-like enhancer protein 4, transcript variant X3"; exon_number "19"; model_evidence "Supporting evidence includes similarity to: 6 Proteins, and 100% coverage of the annotated genomic feature by RNAseq alignments, including 26 samples with support for all annotated introns";
NC_043002.1	Gnomon	exon	76761285	76761465	.	+	.	gene_id "LOC115213099"; db_xref "GeneID:115213099"; gbkey "mRNA"; gene "LOC115213099"; ID ""; gene_name "LOC115213099"; transcript_id "XM_029782024.2"; product "transducin-like enhancer protein 4, transcript variant X3"; exon_number "20"; model_evidence "Supporting evidence includes similarity to: 6 Proteins, and 100% coverage of the annotated genomic feature by RNAseq alignments, including 26 samples with support for all annotated introns";
NC_043002.1	Gnomon	exon	76763407	76767969	.	+	.	gene_id "LOC115213099"; db_xref "GeneID:115213099"; gbkey "mRNA"; gene "LOC115213099"; ID ""; gene_name "LOC115213099"; transcript_id "XM_029782024.2"; product "transducin-like enhancer protein 4, transcript variant X3"; exon_number "21"; model_evidence "Supporting evidence includes similarity to: 6 Proteins, and 100% coverage of the annotated genomic feature by RNAseq alignments, including 26 samples with support for all annotated introns";
NC_043002.1	Gnomon	start_codon	76667670	76667672	.	+	0	gene_id "LOC115213099"; db_xref "GeneID:115213099"; gbkey "CDS"; gene "LOC115213099"; ID ""; gene_name "LOC115213099"; transcript_id "XM_029782024.2"; product "transducin-like enhancer protein 4 isoform X3"; protein_id "XP_029637884.1"; exon_number "1";
NC_043002.1	Gnomon	stop_codon	76763512	76763514	.	+	0	gene_id "LOC115213099"; db_xref "GeneID:115213099"; gbkey "CDS"; gene "LOC115213099"; ID ""; gene_name "LOC115213099"; transcript_id "XM_029782024.2"; product "transducin-like enhancer protein 4 isoform X3"; protein_id "XP_029637884.1"; exon_number "21";
NC_043002.1	Gnomon	gene	73638355	73680590	.	+	.	gene_id "LOC115213100"; db_xref "GeneID:115213100"; gbkey "Gene"; gene "LOC115213100"; gene_biotype "protein_coding"; ID ""; gene_name "LOC115213100";
NC_043002.1	Gnomon~FLAMseq	transcript	73638355	73680590	.	+	.	gene_id "LOC115213100"; ID "XM_029782025.2"; gene_name "LOC115213100"; transcript_id "FLAMseq_ext~XM_029782025.2"; three_prime_ext "192";
NC_043002.1	Gnomon~FLAMseq	exon	73638355	73638506	.	+	.	gene_id "LOC115213100"; db_xref "GeneID:115213100"; gbkey "mRNA"; gene "LOC115213100"; ID ""; gene_name "LOC115213100"; transcript_id "FLAMseq_ext~XM_029782025.2"; product "vacuolar protein sorting-associated protein 16 homolog"; exon_number "1"; model_evidence "Supporting evidence includes similarity to: 6 Proteins, and 100% coverage of the annotated genomic feature by RNAseq alignments, including 43 samples with support for all annotated introns";
NC_043002.1	Gnomon~FLAMseq	exon	73642931	73643025	.	+	.	gene_id "LOC115213100"; db_xref "GeneID:115213100"; gbkey "mRNA"; gene "LOC115213100"; ID ""; gene_name "LOC115213100"; transcript_id "FLAMseq_ext~XM_029782025.2"; product "vacuolar protein sorting-associated protein 16 homolog"; exon_number "2"; model_evidence "Supporting evidence includes similarity to: 6 Proteins, and 100% coverage of the annotated genomic feature by RNAseq alignments, including 43 samples with support for all annotated introns";
NC_043002.1	Gnomon~FLAMseq	exon	73645952	73646049	.	+	.	gene_id "LOC115213100"; db_xref "GeneID:115213100"; gbkey "mRNA"; gene "LOC115213100"; ID ""; gene_name "LOC115213100"; transcript_id "FLAMseq_ext~XM_029782025.2"; product "vacuolar protein sorting-associated protein 16 homolog"; exon_number "3"; model_evidence "Supporting evidence includes similarity to: 6 Proteins, and 100% coverage of the annotated genomic feature by RNAseq alignments, including 43 samples with support for all annotated introns";
NC_043002.1	Gnomon~FLAMseq	exon	73646667	73646795	.	+	.	gene_id "LOC115213100"; db_xref "GeneID:115213100"; gbkey "mRNA"; gene "LOC115213100"; ID ""; gene_name "LOC115213100"; transcript_id "FLAMseq_ext~XM_029782025.2"; product "vacuolar protein sorting-associated protein 16 homolog"; exon_number "4"; model_evidence "Supporting evidence includes similarity to: 6 Proteins, and 100% coverage of the annotated genomic feature by RNAseq alignments, including 43 samples with support for all annotated introns";
NC_043002.1	Gnomon~FLAMseq	exon	73648328	73648472	.	+	.	gene_id "LOC115213100"; db_xref "GeneID:115213100"; gbkey "mRNA"; gene "LOC115213100"; ID ""; gene_name "LOC115213100"; transcript_id "FLAMseq_ext~XM_029782025.2"; product "vacuolar protein sorting-associated protein 16 homolog"; exon_number "5"; model_evidence "Supporting evidence includes similarity to: 6 Proteins, and 100% coverage of the annotated genomic feature by RNAseq alignments, including 43 samples with support for all annotated introns";
NC_043002.1	Gnomon~FLAMseq	exon	73649189	73649307	.	+	.	gene_id "LOC115213100"; db_xref "GeneID:115213100"; gbkey "mRNA"; gene "LOC115213100"; ID ""; gene_name "LOC115213100"; transcript_id "FLAMseq_ext~XM_029782025.2"; product "vacuolar protein sorting-associated protein 16 homolog"; exon_number "6"; model_evidence "Supporting evidence includes similarity to: 6 Proteins, and 100% coverage of the annotated genomic feature by RNAseq alignments, including 43 samples with support for all annotated introns";
NC_043002.1	Gnomon~FLAMseq	exon	73651038	73651160	.	+	.	gene_id "LOC115213100"; db_xref "GeneID:115213100"; gbkey "mRNA"; gene "LOC115213100"; ID ""; gene_name "LOC115213100"; transcript_id "FLAMseq_ext~XM_029782025.2"; product "vacuolar protein sorting-associated protein 16 homolog"; exon_number "7"; model_evidence "Supporting evidence includes similarity to: 6 Proteins, and 100% coverage of the annotated genomic feature by RNAseq alignments, including 43 samples with support for all annotated introns";
NC_043002.1	Gnomon~FLAMseq	exon	73652670	73652725	.	+	.	gene_id "LOC115213100"; db_xref "GeneID:115213100"; gbkey "mRNA"; gene "LOC115213100"; ID ""; gene_name "LOC115213100"; transcript_id "FLAMseq_ext~XM_029782025.2"; product "vacuolar protein sorting-associated protein 16 homolog"; exon_number "8"; model_evidence "Supporting evidence includes similarity to: 6 Proteins, and 100% coverage of the annotated genomic feature by RNAseq alignments, including 43 samples with support for all annotated introns";
NC_043002.1	Gnomon~FLAMseq	exon	73653249	73653323	.	+	.	gene_id "LOC115213100"; db_xref "GeneID:115213100"; gbkey "mRNA"; gene "LOC115213100"; ID ""; gene_name "LOC115213100"; transcript_id "FLAMseq_ext~XM_029782025.2"; product "vacuolar protein sorting-associated protein 16 homolog"; exon_number "9"; model_evidence "Supporting evidence includes similarity to: 6 Proteins, and 100% coverage of the annotated genomic feature by RNAseq alignments, including 43 samples with support for all annotated introns";
NC_043002.1	Gnomon~FLAMseq	exon	73654810	73654904	.	+	.	gene_id "LOC115213100"; db_xref "GeneID:115213100"; gbkey "mRNA"; gene "LOC115213100"; ID ""; gene_name "LOC115213100"; transcript_id "FLAMseq_ext~XM_029782025.2"; product "vacuolar protein sorting-associated protein 16 homolog"; exon_number "10"; model_evidence "Supporting evidence includes similarity to: 6 Proteins, and 100% coverage of the annotated genomic feature by RNAseq alignments, including 43 samples with support for all annotated introns";
NC_043002.1	Gnomon~FLAMseq	exon	73655025	73655101	.	+	.	gene_id "LOC115213100"; db_xref "GeneID:115213100"; gbkey "mRNA"; gene "LOC115213100"; ID ""; gene_name "LOC115213100"; transcript_id "FLAMseq_ext~XM_029782025.2"; product "vacuolar protein sorting-associated protein 16 homolog"; exon_number "11"; model_evidence "Supporting evidence includes similarity to: 6 Proteins, and 100% coverage of the annotated genomic feature by RNAseq alignments, including 43 samples with support for all annotated introns";
NC_043002.1	Gnomon~FLAMseq	exon	73656343	73656465	.	+	.	gene_id "LOC115213100"; db_xref "GeneID:115213100"; gbkey "mRNA"; gene "LOC115213100"; ID ""; gene_name "LOC115213100"; transcript_id "FLAMseq_ext~XM_029782025.2"; product "vacuolar protein sorting-associated protein 16 homolog"; exon_number "12"; model_evidence "Supporting evidence includes similarity to: 6 Proteins, and 100% coverage of the annotated genomic feature by RNAseq alignments, including 43 samples with support for all annotated introns";
NC_043002.1	Gnomon~FLAMseq	exon	73657582	73657709	.	+	.	gene_id "LOC115213100"; db_xref "GeneID:115213100"; gbkey "mRNA"; gene "LOC115213100"; ID ""; gene_name "LOC115213100"; transcript_id "FLAMseq_ext~XM_029782025.2"; product "vacuolar protein sorting-associated protein 16 homolog"; exon_number "13"; model_evidence "Supporting evidence includes similarity to: 6 Proteins, and 100% coverage of the annotated genomic feature by RNAseq alignments, including 43 samples with support for all annotated introns";
NC_043002.1	Gnomon~FLAMseq	exon	73659772	73659916	.	+	.	gene_id "LOC115213100"; db_xref "GeneID:115213100"; gbkey "mRNA"; gene "LOC115213100"; ID ""; gene_name "LOC115213100"; transcript_id "FLAMseq_ext~XM_029782025.2"; product "vacuolar protein sorting-associated protein 16 homolog"; exon_number "14"; model_evidence "Supporting evidence includes similarity to: 6 Proteins, and 100% coverage of the annotated genomic feature by RNAseq alignments, including 43 samples with support for all annotated introns";
NC_043002.1	Gnomon~FLAMseq	exon	73660728	73660862	.	+	.	gene_id "LOC115213100"; db_xref "GeneID:115213100"; gbkey "mRNA"; gene "LOC115213100"; ID ""; gene_name "LOC115213100"; transcript_id "FLAMseq_ext~XM_029782025.2"; product "vacuolar protein sorting-associated protein 16 homolog"; exon_number "15"; model_evidence "Supporting evidence includes similarity to: 6 Proteins, and 100% coverage of the annotated genomic feature by RNAseq alignments, including 43 samples with support for all annotated introns";
NC_043002.1	Gnomon~FLAMseq	exon	73662322	73662430	.	+	.	gene_id "LOC115213100"; db_xref "GeneID:115213100"; gbkey "mRNA"; gene "LOC115213100"; ID ""; gene_name "LOC115213100"; transcript_id "FLAMseq_ext~XM_029782025.2"; product "vacuolar protein sorting-associated protein 16 homolog"; exon_number "16"; model_evidence "Supporting evidence includes similarity to: 6 Proteins, and 100% coverage of the annotated genomic feature by RNAseq alignments, including 43 samples with support for all annotated introns";
NC_043002.1	Gnomon~FLAMseq	exon	73669190	73669284	.	+	.	gene_id "LOC115213100"; db_xref "GeneID:115213100"; gbkey "mRNA"; gene "LOC115213100"; ID ""; gene_name "LOC115213100"; transcript_id "FLAMseq_ext~XM_029782025.2"; product "vacuolar protein sorting-associated protein 16 homolog"; exon_number "17"; model_evidence "Supporting evidence includes similarity to: 6 Proteins, and 100% coverage of the annotated genomic feature by RNAseq alignments, including 43 samples with support for all annotated introns";
NC_043002.1	Gnomon~FLAMseq	exon	73670111	73670215	.	+	.	gene_id "LOC115213100"; db_xref "GeneID:115213100"; gbkey "mRNA"; gene "LOC115213100"; ID ""; gene_name "LOC115213100"; transcript_id "FLAMseq_ext~XM_029782025.2"; product "vacuolar protein sorting-associated protein 16 homolog"; exon_number "18"; model_evidence "Supporting evidence includes similarity to: 6 Proteins, and 100% coverage of the annotated genomic feature by RNAseq alignments, including 43 samples with support for all annotated introns";
NC_043002.1	Gnomon~FLAMseq	exon	73671681	73671758	.	+	.	gene_id "LOC115213100"; db_xref "GeneID:115213100"; gbkey "mRNA"; gene "LOC115213100"; ID ""; gene_name "LOC115213100"; transcript_id "FLAMseq_ext~XM_029782025.2"; product "vacuolar protein sorting-associated protein 16 homolog"; exon_number "19"; model_evidence "Supporting evidence includes similarity to: 6 Proteins, and 100% coverage of the annotated genomic feature by RNAseq alignments, including 43 samples with support for all annotated introns";
NC_043002.1	Gnomon~FLAMseq	exon	73672404	73672573	.	+	.	gene_id "LOC115213100"; db_xref "GeneID:115213100"; gbkey "mRNA"; gene "LOC115213100"; ID ""; gene_name "LOC115213100"; transcript_id "FLAMseq_ext~XM_029782025.2"; product "vacuolar protein sorting-associated protein 16 homolog"; exon_number "20"; model_evidence "Supporting evidence includes similarity to: 6 Proteins, and 100% coverage of the annotated genomic feature by RNAseq alignments, including 43 samples with support for all annotated introns";
NC_043002.1	Gnomon~FLAMseq	exon	73676169	73676265	.	+	.	gene_id "LOC115213100"; db_xref "GeneID:115213100"; gbkey "mRNA"; gene "LOC115213100"; ID ""; gene_name "LOC115213100"; transcript_id "FLAMseq_ext~XM_029782025.2"; product "vacuolar protein sorting-associated protein 16 homolog"; exon_number "21"; model_evidence "Supporting evidence includes similarity to: 6 Proteins, and 100% coverage of the annotated genomic feature by RNAseq alignments, including 43 samples with support for all annotated introns";
NC_043002.1	Gnomon~FLAMseq	exon	73678833	73678936	.	+	.	gene_id "LOC115213100"; db_xref "GeneID:115213100"; gbkey "mRNA"; gene "LOC115213100"; ID ""; gene_name "LOC115213100"; transcript_id "FLAMseq_ext~XM_029782025.2"; product "vacuolar protein sorting-associated protein 16 homolog"; exon_number "22"; model_evidence "Supporting evidence includes similarity to: 6 Proteins, and 100% coverage of the annotated genomic feature by RNAseq alignments, including 43 samples with support for all annotated introns";
NC_043002.1	Gnomon~FLAMseq	exon	73679490	73680398	.	+	.	gene_id "LOC115213100"; db_xref "GeneID:115213100"; gbkey "mRNA"; gene "LOC115213100"; ID ""; gene_name "LOC115213100"; transcript_id "FLAMseq_ext~XM_029782025.2"; product "vacuolar protein sorting-associated protein 16 homolog"; exon_number "23"; model_evidence "Supporting evidence includes similarity to: 6 Proteins, and 100% coverage of the annotated genomic feature by RNAseq alignments, including 43 samples with support for all annotated introns";
NC_043002.1	Gnomon~FLAMseq	exon	73679490	73680590	.	+	.	gene_id "LOC115213100"; db_xref "GeneID:115213100"; gbkey "mRNA"; gene "LOC115213100"; ID ""; gene_name "LOC115213100"; transcript_id "FLAMseq_ext~XM_029782025.2"; product ""; exon_number "23"; model_evidence "Supporting evidence includes similarity to: 6 Proteins, and 100% coverage of the annotated genomic feature by RNAseq alignments"; three_prime_ext "192";
NC_043002.1	Gnomon	transcript	73638355	73680398	.	+	.	gene_id "LOC115213100"; ID "XM_029782025.2"; gene_name "LOC115213100"; transcript_id "XM_029782025.2";
NC_043002.1	Gnomon	CDS	73638463	73638506	.	+	0	gene_id "LOC115213100"; db_xref "GeneID:115213100"; gbkey "CDS"; gene "LOC115213100"; ID ""; gene_name "LOC115213100"; transcript_id "XM_029782025.2"; product "vacuolar protein sorting-associated protein 16 homolog"; protein_id "XP_029637885.1"; exon_number "1";
NC_043002.1	Gnomon	CDS	73642931	73643025	.	+	1	gene_id "LOC115213100"; db_xref "GeneID:115213100"; gbkey "CDS"; gene "LOC115213100"; ID ""; gene_name "LOC115213100"; transcript_id "XM_029782025.2"; product "vacuolar protein sorting-associated protein 16 homolog"; protein_id "XP_029637885.1"; exon_number "2";
NC_043002.1	Gnomon	CDS	73645952	73646049	.	+	2	gene_id "LOC115213100"; db_xref "GeneID:115213100"; gbkey "CDS"; gene "LOC115213100"; ID ""; gene_name "LOC115213100"; transcript_id "XM_029782025.2"; product "vacuolar protein sorting-associated protein 16 homolog"; protein_id "XP_029637885.1"; exon_number "3";
NC_043002.1	Gnomon	CDS	73646667	73646795	.	+	0	gene_id "LOC115213100"; db_xref "GeneID:115213100"; gbkey "CDS"; gene "LOC115213100"; ID ""; gene_name "LOC115213100"; transcript_id "XM_029782025.2"; product "vacuolar protein sorting-associated protein 16 homolog"; protein_id "XP_029637885.1"; exon_number "4";
NC_043002.1	Gnomon	CDS	73648328	73648472	.	+	0	gene_id "LOC115213100"; db_xref "GeneID:115213100"; gbkey "CDS"; gene "LOC115213100"; ID ""; gene_name "LOC115213100"; transcript_id "XM_029782025.2"; product "vacuolar protein sorting-associated protein 16 homolog"; protein_id "XP_029637885.1"; exon_number "5";
NC_043002.1	Gnomon	CDS	73649189	73649307	.	+	2	gene_id "LOC115213100"; db_xref "GeneID:115213100"; gbkey "CDS"; gene "LOC115213100"; ID ""; gene_name "LOC115213100"; transcript_id "XM_029782025.2"; product "vacuolar protein sorting-associated protein 16 homolog"; protein_id "XP_029637885.1"; exon_number "6";
NC_043002.1	Gnomon	CDS	73651038	73651160	.	+	0	gene_id "LOC115213100"; db_xref "GeneID:115213100"; gbkey "CDS"; gene "LOC115213100"; ID ""; gene_name "LOC115213100"; transcript_id "XM_029782025.2"; product "vacuolar protein sorting-associated protein 16 homolog"; protein_id "XP_029637885.1"; exon_number "7";
NC_043002.1	Gnomon	CDS	73652670	73652725	.	+	0	gene_id "LOC115213100"; db_xref "GeneID:115213100"; gbkey "CDS"; gene "LOC115213100"; ID ""; gene_name "LOC115213100"; transcript_id "XM_029782025.2"; product "vacuolar protein sorting-associated protein 16 homolog"; protein_id "XP_029637885.1"; exon_number "8";
NC_043002.1	Gnomon	CDS	73653249	73653323	.	+	1	gene_id "LOC115213100"; db_xref "GeneID:115213100"; gbkey "CDS"; gene "LOC115213100"; ID ""; gene_name "LOC115213100"; transcript_id "XM_029782025.2"; product "vacuolar protein sorting-associated protein 16 homolog"; protein_id "XP_029637885.1"; exon_number "9";
NC_043002.1	Gnomon	CDS	73654810	73654904	.	+	1	gene_id "LOC115213100"; db_xref "GeneID:115213100"; gbkey "CDS"; gene "LOC115213100"; ID ""; gene_name "LOC115213100"; transcript_id "XM_029782025.2"; product "vacuolar protein sorting-associated protein 16 homolog"; protein_id "XP_029637885.1"; exon_number "10";
NC_043002.1	Gnomon	CDS	73655025	73655101	.	+	2	gene_id "LOC115213100"; db_xref "GeneID:115213100"; gbkey "CDS"; gene "LOC115213100"; ID ""; gene_name "LOC115213100"; transcript_id "XM_029782025.2"; product "vacuolar protein sorting-associated protein 16 homolog"; protein_id "XP_029637885.1"; exon_number "11";
NC_043002.1	Gnomon	CDS	73656343	73656465	.	+	0	gene_id "LOC115213100"; db_xref "GeneID:115213100"; gbkey "CDS"; gene "LOC115213100"; ID ""; gene_name "LOC115213100"; transcript_id "XM_029782025.2"; product "vacuolar protein sorting-associated protein 16 homolog"; protein_id "XP_029637885.1"; exon_number "12";
NC_043002.1	Gnomon	CDS	73657582	73657709	.	+	0	gene_id "LOC115213100"; db_xref "GeneID:115213100"; gbkey "CDS"; gene "LOC115213100"; ID ""; gene_name "LOC115213100"; transcript_id "XM_029782025.2"; product "vacuolar protein sorting-associated protein 16 homolog"; protein_id "XP_029637885.1"; exon_number "13";
NC_043002.1	Gnomon	CDS	73659772	73659916	.	+	1	gene_id "LOC115213100"; db_xref "GeneID:115213100"; gbkey "CDS"; gene "LOC115213100"; ID ""; gene_name "LOC115213100"; transcript_id "XM_029782025.2"; product "vacuolar protein sorting-associated protein 16 homolog"; protein_id "XP_029637885.1"; exon_number "14";
NC_043002.1	Gnomon	CDS	73660728	73660862	.	+	0	gene_id "LOC115213100"; db_xref "GeneID:115213100"; gbkey "CDS"; gene "LOC115213100"; ID ""; gene_name "LOC115213100"; transcript_id "XM_029782025.2"; product "vacuolar protein sorting-associated protein 16 homolog"; protein_id "XP_029637885.1"; exon_number "15";
NC_043002.1	Gnomon	CDS	73662322	73662430	.	+	0	gene_id "LOC115213100"; db_xref "GeneID:115213100"; gbkey "CDS"; gene "LOC115213100"; ID ""; gene_name "LOC115213100"; transcript_id "XM_029782025.2"; product "vacuolar protein sorting-associated protein 16 homolog"; protein_id "XP_029637885.1"; exon_number "16";
NC_043002.1	Gnomon	CDS	73669190	73669284	.	+	2	gene_id "LOC115213100"; db_xref "GeneID:115213100"; gbkey "CDS"; gene "LOC115213100"; ID ""; gene_name "LOC115213100"; transcript_id "XM_029782025.2"; product "vacuolar protein sorting-associated protein 16 homolog"; protein_id "XP_029637885.1"; exon_number "17";
NC_043002.1	Gnomon	CDS	73670111	73670215	.	+	0	gene_id "LOC115213100"; db_xref "GeneID:115213100"; gbkey "CDS"; gene "LOC115213100"; ID ""; gene_name "LOC115213100"; transcript_id "XM_029782025.2"; product "vacuolar protein sorting-associated protein 16 homolog"; protein_id "XP_029637885.1"; exon_number "18";
NC_043002.1	Gnomon	CDS	73671681	73671758	.	+	0	gene_id "LOC115213100"; db_xref "GeneID:115213100"; gbkey "CDS"; gene "LOC115213100"; ID ""; gene_name "LOC115213100"; transcript_id "XM_029782025.2"; product "vacuolar protein sorting-associated protein 16 homolog"; protein_id "XP_029637885.1"; exon_number "19";
NC_043002.1	Gnomon	CDS	73672404	73672573	.	+	0	gene_id "LOC115213100"; db_xref "GeneID:115213100"; gbkey "CDS"; gene "LOC115213100"; ID ""; gene_name "LOC115213100"; transcript_id "XM_029782025.2"; product "vacuolar protein sorting-associated protein 16 homolog"; protein_id "XP_029637885.1"; exon_number "20";
NC_043002.1	Gnomon	CDS	73676169	73676265	.	+	1	gene_id "LOC115213100"; db_xref "GeneID:115213100"; gbkey "CDS"; gene "LOC115213100"; ID ""; gene_name "LOC115213100"; transcript_id "XM_029782025.2"; product "vacuolar protein sorting-associated protein 16 homolog"; protein_id "XP_029637885.1"; exon_number "21";
NC_043002.1	Gnomon	CDS	73678833	73678936	.	+	0	gene_id "LOC115213100"; db_xref "GeneID:115213100"; gbkey "CDS"; gene "LOC115213100"; ID ""; gene_name "LOC115213100"; transcript_id "XM_029782025.2"; product "vacuolar protein sorting-associated protein 16 homolog"; protein_id "XP_029637885.1"; exon_number "22";
NC_043002.1	Gnomon	CDS	73679490	73679628	.	+	1	gene_id "LOC115213100"; db_xref "GeneID:115213100"; gbkey "CDS"; gene "LOC115213100"; ID ""; gene_name "LOC115213100"; transcript_id "XM_029782025.2"; product "vacuolar protein sorting-associated protein 16 homolog"; protein_id "XP_029637885.1"; exon_number "23";
NC_043002.1	Gnomon	exon	73638355	73638506	.	+	.	gene_id "LOC115213100"; db_xref "GeneID:115213100"; gbkey "mRNA"; gene "LOC115213100"; ID ""; gene_name "LOC115213100"; transcript_id "XM_029782025.2"; product "vacuolar protein sorting-associated protein 16 homolog"; exon_number "1"; model_evidence "Supporting evidence includes similarity to: 6 Proteins, and 100% coverage of the annotated genomic feature by RNAseq alignments, including 43 samples with support for all annotated introns";
NC_043002.1	Gnomon	exon	73642931	73643025	.	+	.	gene_id "LOC115213100"; db_xref "GeneID:115213100"; gbkey "mRNA"; gene "LOC115213100"; ID ""; gene_name "LOC115213100"; transcript_id "XM_029782025.2"; product "vacuolar protein sorting-associated protein 16 homolog"; exon_number "2"; model_evidence "Supporting evidence includes similarity to: 6 Proteins, and 100% coverage of the annotated genomic feature by RNAseq alignments, including 43 samples with support for all annotated introns";
NC_043002.1	Gnomon	exon	73645952	73646049	.	+	.	gene_id "LOC115213100"; db_xref "GeneID:115213100"; gbkey "mRNA"; gene "LOC115213100"; ID ""; gene_name "LOC115213100"; transcript_id "XM_029782025.2"; product "vacuolar protein sorting-associated protein 16 homolog"; exon_number "3"; model_evidence "Supporting evidence includes similarity to: 6 Proteins, and 100% coverage of the annotated genomic feature by RNAseq alignments, including 43 samples with support for all annotated introns";
NC_043002.1	Gnomon	exon	73646667	73646795	.	+	.	gene_id "LOC115213100"; db_xref "GeneID:115213100"; gbkey "mRNA"; gene "LOC115213100"; ID ""; gene_name "LOC115213100"; transcript_id "XM_029782025.2"; product "vacuolar protein sorting-associated protein 16 homolog"; exon_number "4"; model_evidence "Supporting evidence includes similarity to: 6 Proteins, and 100% coverage of the annotated genomic feature by RNAseq alignments, including 43 samples with support for all annotated introns";
NC_043002.1	Gnomon	exon	73648328	73648472	.	+	.	gene_id "LOC115213100"; db_xref "GeneID:115213100"; gbkey "mRNA"; gene "LOC115213100"; ID ""; gene_name "LOC115213100"; transcript_id "XM_029782025.2"; product "vacuolar protein sorting-associated protein 16 homolog"; exon_number "5"; model_evidence "Supporting evidence includes similarity to: 6 Proteins, and 100% coverage of the annotated genomic feature by RNAseq alignments, including 43 samples with support for all annotated introns";
NC_043002.1	Gnomon	exon	73649189	73649307	.	+	.	gene_id "LOC115213100"; db_xref "GeneID:115213100"; gbkey "mRNA"; gene "LOC115213100"; ID ""; gene_name "LOC115213100"; transcript_id "XM_029782025.2"; product "vacuolar protein sorting-associated protein 16 homolog"; exon_number "6"; model_evidence "Supporting evidence includes similarity to: 6 Proteins, and 100% coverage of the annotated genomic feature by RNAseq alignments, including 43 samples with support for all annotated introns";
NC_043002.1	Gnomon	exon	73651038	73651160	.	+	.	gene_id "LOC115213100"; db_xref "GeneID:115213100"; gbkey "mRNA"; gene "LOC115213100"; ID ""; gene_name "LOC115213100"; transcript_id "XM_029782025.2"; product "vacuolar protein sorting-associated protein 16 homolog"; exon_number "7"; model_evidence "Supporting evidence includes similarity to: 6 Proteins, and 100% coverage of the annotated genomic feature by RNAseq alignments, including 43 samples with support for all annotated introns";
NC_043002.1	Gnomon	exon	73652670	73652725	.	+	.	gene_id "LOC115213100"; db_xref "GeneID:115213100"; gbkey "mRNA"; gene "LOC115213100"; ID ""; gene_name "LOC115213100"; transcript_id "XM_029782025.2"; product "vacuolar protein sorting-associated protein 16 homolog"; exon_number "8"; model_evidence "Supporting evidence includes similarity to: 6 Proteins, and 100% coverage of the annotated genomic feature by RNAseq alignments, including 43 samples with support for all annotated introns";
NC_043002.1	Gnomon	exon	73653249	73653323	.	+	.	gene_id "LOC115213100"; db_xref "GeneID:115213100"; gbkey "mRNA"; gene "LOC115213100"; ID ""; gene_name "LOC115213100"; transcript_id "XM_029782025.2"; product "vacuolar protein sorting-associated protein 16 homolog"; exon_number "9"; model_evidence "Supporting evidence includes similarity to: 6 Proteins, and 100% coverage of the annotated genomic feature by RNAseq alignments, including 43 samples with support for all annotated introns";
NC_043002.1	Gnomon	exon	73654810	73654904	.	+	.	gene_id "LOC115213100"; db_xref "GeneID:115213100"; gbkey "mRNA"; gene "LOC115213100"; ID ""; gene_name "LOC115213100"; transcript_id "XM_029782025.2"; product "vacuolar protein sorting-associated protein 16 homolog"; exon_number "10"; model_evidence "Supporting evidence includes similarity to: 6 Proteins, and 100% coverage of the annotated genomic feature by RNAseq alignments, including 43 samples with support for all annotated introns";
NC_043002.1	Gnomon	exon	73655025	73655101	.	+	.	gene_id "LOC115213100"; db_xref "GeneID:115213100"; gbkey "mRNA"; gene "LOC115213100"; ID ""; gene_name "LOC115213100"; transcript_id "XM_029782025.2"; product "vacuolar protein sorting-associated protein 16 homolog"; exon_number "11"; model_evidence "Supporting evidence includes similarity to: 6 Proteins, and 100% coverage of the annotated genomic feature by RNAseq alignments, including 43 samples with support for all annotated introns";
NC_043002.1	Gnomon	exon	73656343	73656465	.	+	.	gene_id "LOC115213100"; db_xref "GeneID:115213100"; gbkey "mRNA"; gene "LOC115213100"; ID ""; gene_name "LOC115213100"; transcript_id "XM_029782025.2"; product "vacuolar protein sorting-associated protein 16 homolog"; exon_number "12"; model_evidence "Supporting evidence includes similarity to: 6 Proteins, and 100% coverage of the annotated genomic feature by RNAseq alignments, including 43 samples with support for all annotated introns";
NC_043002.1	Gnomon	exon	73657582	73657709	.	+	.	gene_id "LOC115213100"; db_xref "GeneID:115213100"; gbkey "mRNA"; gene "LOC115213100"; ID ""; gene_name "LOC115213100"; transcript_id "XM_029782025.2"; product "vacuolar protein sorting-associated protein 16 homolog"; exon_number "13"; model_evidence "Supporting evidence includes similarity to: 6 Proteins, and 100% coverage of the annotated genomic feature by RNAseq alignments, including 43 samples with support for all annotated introns";
NC_043002.1	Gnomon	exon	73659772	73659916	.	+	.	gene_id "LOC115213100"; db_xref "GeneID:115213100"; gbkey "mRNA"; gene "LOC115213100"; ID ""; gene_name "LOC115213100"; transcript_id "XM_029782025.2"; product "vacuolar protein sorting-associated protein 16 homolog"; exon_number "14"; model_evidence "Supporting evidence includes similarity to: 6 Proteins, and 100% coverage of the annotated genomic feature by RNAseq alignments, including 43 samples with support for all annotated introns";
NC_043002.1	Gnomon	exon	73660728	73660862	.	+	.	gene_id "LOC115213100"; db_xref "GeneID:115213100"; gbkey "mRNA"; gene "LOC115213100"; ID ""; gene_name "LOC115213100"; transcript_id "XM_029782025.2"; product "vacuolar protein sorting-associated protein 16 homolog"; exon_number "15"; model_evidence "Supporting evidence includes similarity to: 6 Proteins, and 100% coverage of the annotated genomic feature by RNAseq alignments, including 43 samples with support for all annotated introns";
NC_043002.1	Gnomon	exon	73662322	73662430	.	+	.	gene_id "LOC115213100"; db_xref "GeneID:115213100"; gbkey "mRNA"; gene "LOC115213100"; ID ""; gene_name "LOC115213100"; transcript_id "XM_029782025.2"; product "vacuolar protein sorting-associated protein 16 homolog"; exon_number "16"; model_evidence "Supporting evidence includes similarity to: 6 Proteins, and 100% coverage of the annotated genomic feature by RNAseq alignments, including 43 samples with support for all annotated introns";
NC_043002.1	Gnomon	exon	73669190	73669284	.	+	.	gene_id "LOC115213100"; db_xref "GeneID:115213100"; gbkey "mRNA"; gene "LOC115213100"; ID ""; gene_name "LOC115213100"; transcript_id "XM_029782025.2"; product "vacuolar protein sorting-associated protein 16 homolog"; exon_number "17"; model_evidence "Supporting evidence includes similarity to: 6 Proteins, and 100% coverage of the annotated genomic feature by RNAseq alignments, including 43 samples with support for all annotated introns";
NC_043002.1	Gnomon	exon	73670111	73670215	.	+	.	gene_id "LOC115213100"; db_xref "GeneID:115213100"; gbkey "mRNA"; gene "LOC115213100"; ID ""; gene_name "LOC115213100"; transcript_id "XM_029782025.2"; product "vacuolar protein sorting-associated protein 16 homolog"; exon_number "18"; model_evidence "Supporting evidence includes similarity to: 6 Proteins, and 100% coverage of the annotated genomic feature by RNAseq alignments, including 43 samples with support for all annotated introns";
NC_043002.1	Gnomon	exon	73671681	73671758	.	+	.	gene_id "LOC115213100"; db_xref "GeneID:115213100"; gbkey "mRNA"; gene "LOC115213100"; ID ""; gene_name "LOC115213100"; transcript_id "XM_029782025.2"; product "vacuolar protein sorting-associated protein 16 homolog"; exon_number "19"; model_evidence "Supporting evidence includes similarity to: 6 Proteins, and 100% coverage of the annotated genomic feature by RNAseq alignments, including 43 samples with support for all annotated introns";
NC_043002.1	Gnomon	exon	73672404	73672573	.	+	.	gene_id "LOC115213100"; db_xref "GeneID:115213100"; gbkey "mRNA"; gene "LOC115213100"; ID ""; gene_name "LOC115213100"; transcript_id "XM_029782025.2"; product "vacuolar protein sorting-associated protein 16 homolog"; exon_number "20"; model_evidence "Supporting evidence includes similarity to: 6 Proteins, and 100% coverage of the annotated genomic feature by RNAseq alignments, including 43 samples with support for all annotated introns";
NC_043002.1	Gnomon	exon	73676169	73676265	.	+	.	gene_id "LOC115213100"; db_xref "GeneID:115213100"; gbkey "mRNA"; gene "LOC115213100"; ID ""; gene_name "LOC115213100"; transcript_id "XM_029782025.2"; product "vacuolar protein sorting-associated protein 16 homolog"; exon_number "21"; model_evidence "Supporting evidence includes similarity to: 6 Proteins, and 100% coverage of the annotated genomic feature by RNAseq alignments, including 43 samples with support for all annotated introns";
NC_043002.1	Gnomon	exon	73678833	73678936	.	+	.	gene_id "LOC115213100"; db_xref "GeneID:115213100"; gbkey "mRNA"; gene "LOC115213100"; ID ""; gene_name "LOC115213100"; transcript_id "XM_029782025.2"; product "vacuolar protein sorting-associated protein 16 homolog"; exon_number "22"; model_evidence "Supporting evidence includes similarity to: 6 Proteins, and 100% coverage of the annotated genomic feature by RNAseq alignments, including 43 samples with support for all annotated introns";
NC_043002.1	Gnomon	exon	73679490	73680398	.	+	.	gene_id "LOC115213100"; db_xref "GeneID:115213100"; gbkey "mRNA"; gene "LOC115213100"; ID ""; gene_name "LOC115213100"; transcript_id "XM_029782025.2"; product "vacuolar protein sorting-associated protein 16 homolog"; exon_number "23"; model_evidence "Supporting evidence includes similarity to: 6 Proteins, and 100% coverage of the annotated genomic feature by RNAseq alignments, including 43 samples with support for all annotated introns";
NC_043002.1	Gnomon	start_codon	73638463	73638465	.	+	0	gene_id "LOC115213100"; db_xref "GeneID:115213100"; gbkey "CDS"; gene "LOC115213100"; ID ""; gene_name "LOC115213100"; transcript_id "XM_029782025.2"; product "vacuolar protein sorting-associated protein 16 homolog"; protein_id "XP_029637885.1"; exon_number "1";
NC_043002.1	Gnomon	stop_codon	73679629	73679631	.	+	0	gene_id "LOC115213100"; db_xref "GeneID:115213100"; gbkey "CDS"; gene "LOC115213100"; ID ""; gene_name "LOC115213100"; transcript_id "XM_029782025.2"; product "vacuolar protein sorting-associated protein 16 homolog"; protein_id "XP_029637885.1"; exon_number "23";
NC_043002.1	Gnomon	gene	8855694	8873826	.	-	.	gene_id "LOC115213101"; db_xref "GeneID:115213101"; gbkey "Gene"; gene "LOC115213101"; gene_biotype "protein_coding"; ID ""; gene_name "LOC115213101";
NC_043002.1	Gnomon~FLAMseq	transcript	8855694	8873826	.	-	.	gene_id "LOC115213101"; ID "XM_029782026.2"; gene_name "LOC115213101"; transcript_id "FLAMseq_ext~XM_029782026.2"; three_prime_ext "245";
NC_043002.1	Gnomon~FLAMseq	exon	8855939	8856264	.	-	.	gene_id "LOC115213101"; db_xref "GeneID:115213101"; gbkey "mRNA"; gene "LOC115213101"; ID ""; gene_name "LOC115213101"; transcript_id "FLAMseq_ext~XM_029782026.2"; product "translin"; exon_number "6"; model_evidence "Supporting evidence includes similarity to: 13 Proteins, and 100% coverage of the annotated genomic feature by RNAseq alignments, including 45 samples with support for all annotated introns";
NC_043002.1	Gnomon~FLAMseq	exon	8859098	8859177	.	-	.	gene_id "LOC115213101"; db_xref "GeneID:115213101"; gbkey "mRNA"; gene "LOC115213101"; ID ""; gene_name "LOC115213101"; transcript_id "FLAMseq_ext~XM_029782026.2"; product "translin"; exon_number "5"; model_evidence "Supporting evidence includes similarity to: 13 Proteins, and 100% coverage of the annotated genomic feature by RNAseq alignments, including 45 samples with support for all annotated introns";
NC_043002.1	Gnomon~FLAMseq	exon	8860801	8860916	.	-	.	gene_id "LOC115213101"; db_xref "GeneID:115213101"; gbkey "mRNA"; gene "LOC115213101"; ID ""; gene_name "LOC115213101"; transcript_id "FLAMseq_ext~XM_029782026.2"; product "translin"; exon_number "4"; model_evidence "Supporting evidence includes similarity to: 13 Proteins, and 100% coverage of the annotated genomic feature by RNAseq alignments, including 45 samples with support for all annotated introns";
NC_043002.1	Gnomon~FLAMseq	exon	8863473	8863569	.	-	.	gene_id "LOC115213101"; db_xref "GeneID:115213101"; gbkey "mRNA"; gene "LOC115213101"; ID ""; gene_name "LOC115213101"; transcript_id "FLAMseq_ext~XM_029782026.2"; product "translin"; exon_number "3"; model_evidence "Supporting evidence includes similarity to: 13 Proteins, and 100% coverage of the annotated genomic feature by RNAseq alignments, including 45 samples with support for all annotated introns";
NC_043002.1	Gnomon~FLAMseq	exon	8865317	8865410	.	-	.	gene_id "LOC115213101"; db_xref "GeneID:115213101"; gbkey "mRNA"; gene "LOC115213101"; ID ""; gene_name "LOC115213101"; transcript_id "FLAMseq_ext~XM_029782026.2"; product "translin"; exon_number "2"; model_evidence "Supporting evidence includes similarity to: 13 Proteins, and 100% coverage of the annotated genomic feature by RNAseq alignments, including 45 samples with support for all annotated introns";
NC_043002.1	Gnomon~FLAMseq	exon	8873669	8873826	.	-	.	gene_id "LOC115213101"; db_xref "GeneID:115213101"; gbkey "mRNA"; gene "LOC115213101"; ID ""; gene_name "LOC115213101"; transcript_id "FLAMseq_ext~XM_029782026.2"; product "translin"; exon_number "1"; model_evidence "Supporting evidence includes similarity to: 13 Proteins, and 100% coverage of the annotated genomic feature by RNAseq alignments, including 45 samples with support for all annotated introns";
NC_043002.1	Gnomon~FLAMseq	exon	8855694	8856264	.	-	.	gene_id "LOC115213101"; db_xref "GeneID:115213101"; gbkey "mRNA"; gene "LOC115213101"; ID ""; gene_name "LOC115213101"; transcript_id "FLAMseq_ext~XM_029782026.2"; product ""; exon_number "6"; model_evidence "Supporting evidence includes similarity to: 13 Proteins, and 100% coverage of the annotated genomic feature by RNAseq alignments"; three_prime_ext "245";
NC_043002.1	PBRI	transcript	8855946	8873755	.	-	.	gene_id "LOC115213101"; ID ""; gene_name "LOC115213101"; transcript_id "G22546.6"; uniq_trans_id "G22546.6";
NC_043002.1	PBRI	exon	8855946	8856264	.	-	.	gene_id "LOC115213101"; ID ""; gene_name "LOC115213101"; transcript_id "G22546.6"; exon_number "7"; uniq_trans_id "G22546.6";
NC_043002.1	PBRI	exon	8859098	8859177	.	-	.	gene_id "LOC115213101"; ID ""; gene_name "LOC115213101"; transcript_id "G22546.6"; exon_number "6"; uniq_trans_id "G22546.6";
NC_043002.1	PBRI	exon	8860801	8860916	.	-	.	gene_id "LOC115213101"; ID ""; gene_name "LOC115213101"; transcript_id "G22546.6"; exon_number "5"; uniq_trans_id "G22546.6";
NC_043002.1	PBRI	exon	8863473	8863569	.	-	.	gene_id "LOC115213101"; ID ""; gene_name "LOC115213101"; transcript_id "G22546.6"; exon_number "4"; uniq_trans_id "G22546.6";
NC_043002.1	PBRI	exon	8865317	8865410	.	-	.	gene_id "LOC115213101"; ID ""; gene_name "LOC115213101"; transcript_id "G22546.6"; exon_number "3"; uniq_trans_id "G22546.6";
NC_043002.1	PBRI	exon	8873380	8873554	.	-	.	gene_id "LOC115213101"; ID ""; gene_name "LOC115213101"; transcript_id "G22546.6"; exon_number "2"; uniq_trans_id "G22546.6";
NC_043002.1	PBRI	exon	8873669	8873755	.	-	.	gene_id "LOC115213101"; ID ""; gene_name "LOC115213101"; transcript_id "G22546.6"; exon_number "1"; uniq_trans_id "G22546.6";
NC_043002.1	PBRI	transcript	8855946	8867346	.	-	.	gene_id "LOC115213101"; ID ""; gene_name "LOC115213101"; transcript_id "G22546.7"; uniq_trans_id "G22546.7";
NC_043002.1	PBRI	exon	8855946	8856264	.	-	.	gene_id "LOC115213101"; ID ""; gene_name "LOC115213101"; transcript_id "G22546.7"; exon_number "5"; uniq_trans_id "G22546.7";
NC_043002.1	PBRI	exon	8859098	8859177	.	-	.	gene_id "LOC115213101"; ID ""; gene_name "LOC115213101"; transcript_id "G22546.7"; exon_number "4"; uniq_trans_id "G22546.7";
NC_043002.1	PBRI	exon	8860801	8860916	.	-	.	gene_id "LOC115213101"; ID ""; gene_name "LOC115213101"; transcript_id "G22546.7"; exon_number "3"; uniq_trans_id "G22546.7";
NC_043002.1	PBRI	exon	8863473	8863569	.	-	.	gene_id "LOC115213101"; ID ""; gene_name "LOC115213101"; transcript_id "G22546.7"; exon_number "2"; uniq_trans_id "G22546.7";
NC_043002.1	PBRI	exon	8865317	8867346	.	-	.	gene_id "LOC115213101"; ID ""; gene_name "LOC115213101"; transcript_id "G22546.7"; exon_number "1"; uniq_trans_id "G22546.7";
NC_043002.1	Gnomon	transcript	8855939	8873826	.	-	.	gene_id "LOC115213101"; ID "XM_029782026.2"; gene_name "LOC115213101"; transcript_id "XM_029782026.2";
NC_043002.1	Gnomon	CDS	8856046	8856264	.	-	0	gene_id "LOC115213101"; db_xref "GeneID:115213101"; gbkey "CDS"; gene "LOC115213101"; ID ""; gene_name "LOC115213101"; transcript_id "XM_029782026.2"; product "translin"; protein_id "XP_029637886.1"; exon_number "6";
NC_043002.1	Gnomon	CDS	8859098	8859177	.	-	2	gene_id "LOC115213101"; db_xref "GeneID:115213101"; gbkey "CDS"; gene "LOC115213101"; ID ""; gene_name "LOC115213101"; transcript_id "XM_029782026.2"; product "translin"; protein_id "XP_029637886.1"; exon_number "5";
NC_043002.1	Gnomon	CDS	8860801	8860916	.	-	1	gene_id "LOC115213101"; db_xref "GeneID:115213101"; gbkey "CDS"; gene "LOC115213101"; ID ""; gene_name "LOC115213101"; transcript_id "XM_029782026.2"; product "translin"; protein_id "XP_029637886.1"; exon_number "4";
NC_043002.1	Gnomon	CDS	8863473	8863569	.	-	2	gene_id "LOC115213101"; db_xref "GeneID:115213101"; gbkey "CDS"; gene "LOC115213101"; ID ""; gene_name "LOC115213101"; transcript_id "XM_029782026.2"; product "translin"; protein_id "XP_029637886.1"; exon_number "3";
NC_043002.1	Gnomon	CDS	8865317	8865410	.	-	0	gene_id "LOC115213101"; db_xref "GeneID:115213101"; gbkey "CDS"; gene "LOC115213101"; ID ""; gene_name "LOC115213101"; transcript_id "XM_029782026.2"; product "translin"; protein_id "XP_029637886.1"; exon_number "2";
NC_043002.1	Gnomon	CDS	8873669	8873746	.	-	0	gene_id "LOC115213101"; db_xref "GeneID:115213101"; gbkey "CDS"; gene "LOC115213101"; ID ""; gene_name "LOC115213101"; transcript_id "XM_029782026.2"; product "translin"; protein_id "XP_029637886.1"; exon_number "1";
NC_043002.1	Gnomon	exon	8855939	8856264	.	-	.	gene_id "LOC115213101"; db_xref "GeneID:115213101"; gbkey "mRNA"; gene "LOC115213101"; ID ""; gene_name "LOC115213101"; transcript_id "XM_029782026.2"; product "translin"; exon_number "6"; model_evidence "Supporting evidence includes similarity to: 13 Proteins, and 100% coverage of the annotated genomic feature by RNAseq alignments, including 45 samples with support for all annotated introns";
NC_043002.1	Gnomon	exon	8859098	8859177	.	-	.	gene_id "LOC115213101"; db_xref "GeneID:115213101"; gbkey "mRNA"; gene "LOC115213101"; ID ""; gene_name "LOC115213101"; transcript_id "XM_029782026.2"; product "translin"; exon_number "5"; model_evidence "Supporting evidence includes similarity to: 13 Proteins, and 100% coverage of the annotated genomic feature by RNAseq alignments, including 45 samples with support for all annotated introns";
NC_043002.1	Gnomon	exon	8860801	8860916	.	-	.	gene_id "LOC115213101"; db_xref "GeneID:115213101"; gbkey "mRNA"; gene "LOC115213101"; ID ""; gene_name "LOC115213101"; transcript_id "XM_029782026.2"; product "translin"; exon_number "4"; model_evidence "Supporting evidence includes similarity to: 13 Proteins, and 100% coverage of the annotated genomic feature by RNAseq alignments, including 45 samples with support for all annotated introns";
NC_043002.1	Gnomon	exon	8863473	8863569	.	-	.	gene_id "LOC115213101"; db_xref "GeneID:115213101"; gbkey "mRNA"; gene "LOC115213101"; ID ""; gene_name "LOC115213101"; transcript_id "XM_029782026.2"; product "translin"; exon_number "3"; model_evidence "Supporting evidence includes similarity to: 13 Proteins, and 100% coverage of the annotated genomic feature by RNAseq alignments, including 45 samples with support for all annotated introns";
NC_043002.1	Gnomon	exon	8865317	8865410	.	-	.	gene_id "LOC115213101"; db_xref "GeneID:115213101"; gbkey "mRNA"; gene "LOC115213101"; ID ""; gene_name "LOC115213101"; transcript_id "XM_029782026.2"; product "translin"; exon_number "2"; model_evidence "Supporting evidence includes similarity to: 13 Proteins, and 100% coverage of the annotated genomic feature by RNAseq alignments, including 45 samples with support for all annotated introns";
NC_043002.1	Gnomon	exon	8873669	8873826	.	-	.	gene_id "LOC115213101"; db_xref "GeneID:115213101"; gbkey "mRNA"; gene "LOC115213101"; ID ""; gene_name "LOC115213101"; transcript_id "XM_029782026.2"; product "translin"; exon_number "1"; model_evidence "Supporting evidence includes similarity to: 13 Proteins, and 100% coverage of the annotated genomic feature by RNAseq alignments, including 45 samples with support for all annotated introns";
NC_043002.1	Gnomon	start_codon	8873744	8873746	.	-	0	gene_id "LOC115213101"; db_xref "GeneID:115213101"; gbkey "CDS"; gene "LOC115213101"; ID ""; gene_name "LOC115213101"; transcript_id "XM_029782026.2"; product "translin"; protein_id "XP_029637886.1"; exon_number "1";
NC_043002.1	Gnomon	stop_codon	8856043	8856045	.	-	0	gene_id "LOC115213101"; db_xref "GeneID:115213101"; gbkey "CDS"; gene "LOC115213101"; ID ""; gene_name "LOC115213101"; transcript_id "XM_029782026.2"; product "translin"; protein_id "XP_029637886.1"; exon_number "6";
NC_043002.1	Gnomon	gene	84461888	84473532	.	+	.	gene_id "LOC115213103"; db_xref "GeneID:115213103"; gbkey "Gene"; gene "LOC115213103"; gene_biotype "protein_coding"; ID ""; gene_name "LOC115213103";
NC_043002.1	Gnomon	transcript	84461888	84473532	.	+	.	gene_id "LOC115213103"; ID "XM_029782029.2"; gene_name "LOC115213103"; transcript_id "XM_029782029.2";
NC_043002.1	Gnomon	CDS	84461984	84462020	.	+	0	gene_id "LOC115213103"; db_xref "GeneID:115213103"; gbkey "CDS"; gene "LOC115213103"; ID ""; gene_name "LOC115213103"; transcript_id "XM_029782029.2"; product "mediator of RNA polymerase II transcription subunit 31"; protein_id "XP_029637889.1"; exon_number "1";
NC_043002.1	Gnomon	CDS	84466749	84466829	.	+	2	gene_id "LOC115213103"; db_xref "GeneID:115213103"; gbkey "CDS"; gene "LOC115213103"; ID ""; gene_name "LOC115213103"; transcript_id "XM_029782029.2"; product "mediator of RNA polymerase II transcription subunit 31"; protein_id "XP_029637889.1"; exon_number "2";
NC_043002.1	Gnomon	CDS	84471579	84471675	.	+	2	gene_id "LOC115213103"; db_xref "GeneID:115213103"; gbkey "CDS"; gene "LOC115213103"; ID ""; gene_name "LOC115213103"; transcript_id "XM_029782029.2"; product "mediator of RNA polymerase II transcription subunit 31"; protein_id "XP_029637889.1"; exon_number "3";
NC_043002.1	Gnomon	CDS	84473088	84473490	.	+	1	gene_id "LOC115213103"; db_xref "GeneID:115213103"; gbkey "CDS"; gene "LOC115213103"; ID ""; gene_name "LOC115213103"; transcript_id "XM_029782029.2"; product "mediator of RNA polymerase II transcription subunit 31"; protein_id "XP_029637889.1"; exon_number "4";
NC_043002.1	Gnomon	exon	84461888	84462020	.	+	.	gene_id "LOC115213103"; db_xref "GeneID:115213103"; gbkey "mRNA"; gene "LOC115213103"; ID ""; gene_name "LOC115213103"; transcript_id "XM_029782029.2"; product "mediator of RNA polymerase II transcription subunit 31"; exon_number "1"; model_evidence "Supporting evidence includes similarity to: 8 Proteins, and 100% coverage of the annotated genomic feature by RNAseq alignments, including 46 samples with support for all annotated introns";
NC_043002.1	Gnomon	exon	84466749	84466829	.	+	.	gene_id "LOC115213103"; db_xref "GeneID:115213103"; gbkey "mRNA"; gene "LOC115213103"; ID ""; gene_name "LOC115213103"; transcript_id "XM_029782029.2"; product "mediator of RNA polymerase II transcription subunit 31"; exon_number "2"; model_evidence "Supporting evidence includes similarity to: 8 Proteins, and 100% coverage of the annotated genomic feature by RNAseq alignments, including 46 samples with support for all annotated introns";
NC_043002.1	Gnomon	exon	84471579	84471675	.	+	.	gene_id "LOC115213103"; db_xref "GeneID:115213103"; gbkey "mRNA"; gene "LOC115213103"; ID ""; gene_name "LOC115213103"; transcript_id "XM_029782029.2"; product "mediator of RNA polymerase II transcription subunit 31"; exon_number "3"; model_evidence "Supporting evidence includes similarity to: 8 Proteins, and 100% coverage of the annotated genomic feature by RNAseq alignments, including 46 samples with support for all annotated introns";
NC_043002.1	Gnomon	exon	84473088	84473532	.	+	.	gene_id "LOC115213103"; db_xref "GeneID:115213103"; gbkey "mRNA"; gene "LOC115213103"; ID ""; gene_name "LOC115213103"; transcript_id "XM_029782029.2"; product "mediator of RNA polymerase II transcription subunit 31"; exon_number "4"; model_evidence "Supporting evidence includes similarity to: 8 Proteins, and 100% coverage of the annotated genomic feature by RNAseq alignments, including 46 samples with support for all annotated introns";
NC_043002.1	Gnomon	start_codon	84461984	84461986	.	+	0	gene_id "LOC115213103"; db_xref "GeneID:115213103"; gbkey "CDS"; gene "LOC115213103"; ID ""; gene_name "LOC115213103"; transcript_id "XM_029782029.2"; product "mediator of RNA polymerase II transcription subunit 31"; protein_id "XP_029637889.1"; exon_number "1";
NC_043002.1	Gnomon	stop_codon	84473491	84473493	.	+	0	gene_id "LOC115213103"; db_xref "GeneID:115213103"; gbkey "CDS"; gene "LOC115213103"; ID ""; gene_name "LOC115213103"; transcript_id "XM_029782029.2"; product "mediator of RNA polymerase II transcription subunit 31"; protein_id "XP_029637889.1"; exon_number "4";
NC_043002.1	Gnomon	gene	35183287	35185575	.	+	.	gene_id "LOC115213104"; db_xref "GeneID:115213104"; gbkey "Gene"; gene "LOC115213104"; gene_biotype "protein_coding"; ID ""; gene_name "LOC115213104";
NC_043002.1	Gnomon	transcript	35183287	35185575	.	+	.	gene_id "LOC115213104"; ID "XM_029782030.2"; gene_name "LOC115213104"; transcript_id "XM_029782030.2";
NC_043002.1	Gnomon	CDS	35183489	35184631	.	+	0	gene_id "LOC115213104"; db_xref "GeneID:115213104"; gbkey "CDS"; gene "LOC115213104"; ID ""; gene_name "LOC115213104"; transcript_id "XM_029782030.2"; product "zinc finger protein 239-like"; protein_id "XP_029637890.1"; exon_number "1";
NC_043002.1	Gnomon	exon	35183287	35185575	.	+	.	gene_id "LOC115213104"; db_xref "GeneID:115213104"; gbkey "mRNA"; gene "LOC115213104"; ID ""; gene_name "LOC115213104"; transcript_id "XM_029782030.2"; product "zinc finger protein 239-like"; exon_number "1"; model_evidence "Supporting evidence includes similarity to: 1 Protein, and 100% coverage of the annotated genomic feature by RNAseq alignments";
NC_043002.1	Gnomon	start_codon	35183489	35183491	.	+	0	gene_id "LOC115213104"; db_xref "GeneID:115213104"; gbkey "CDS"; gene "LOC115213104"; ID ""; gene_name "LOC115213104"; transcript_id "XM_029782030.2"; product "zinc finger protein 239-like"; protein_id "XP_029637890.1"; exon_number "1";
NC_043002.1	Gnomon	stop_codon	35184632	35184634	.	+	0	gene_id "LOC115213104"; db_xref "GeneID:115213104"; gbkey "CDS"; gene "LOC115213104"; ID ""; gene_name "LOC115213104"; transcript_id "XM_029782030.2"; product "zinc finger protein 239-like"; protein_id "XP_029637890.1"; exon_number "1";
NC_043002.1	Gnomon	gene	20233857	20389126	.	-	.	gene_id "LOC115213106"; db_xref "GeneID:115213106"; gbkey "Gene"; gene "LOC115213106"; gene_biotype "protein_coding"; ID ""; gene_name "LOC115213106";
NC_043002.1	Gnomon~Covext	transcript	20233857	20389126	.	-	.	gene_id "LOC115213106"; ID "XM_029782031.2"; gene_name "LOC115213106"; transcript_id "Covext~XM_029782031.2";
NC_043002.1	Covext	exon	20233877	20234353	.	-	.	gene_id "LOC115213106"; db_xref "GeneID:115213106"; gbkey "mRNA"; gene "LOC115213106"; ID ""; gene_name "LOC115213106"; transcript_id "Covext~XM_029782031.2"; product "tubulin polyglutamylase TTLL5, transcript variant X1"; exon_number "31"; model_evidence "Supporting evidence includes similarity to: 3 Proteins, and 100% coverage of the annotated genomic feature by RNAseq alignments, including 18 samples with support for all annotated introns";
NC_043002.1	Covext	exon	20238175	20239015	.	-	.	gene_id "LOC115213106"; db_xref "GeneID:115213106"; gbkey "mRNA"; gene "LOC115213106"; ID ""; gene_name "LOC115213106"; transcript_id "Covext~XM_029782031.2"; product "tubulin polyglutamylase TTLL5, transcript variant X1"; exon_number "30"; model_evidence "Supporting evidence includes similarity to: 3 Proteins, and 100% coverage of the annotated genomic feature by RNAseq alignments, including 18 samples with support for all annotated introns";
NC_043002.1	Covext	exon	20239441	20239518	.	-	.	gene_id "LOC115213106"; db_xref "GeneID:115213106"; gbkey "mRNA"; gene "LOC115213106"; ID ""; gene_name "LOC115213106"; transcript_id "Covext~XM_029782031.2"; product "tubulin polyglutamylase TTLL5, transcript variant X1"; exon_number "29"; model_evidence "Supporting evidence includes similarity to: 3 Proteins, and 100% coverage of the annotated genomic feature by RNAseq alignments, including 18 samples with support for all annotated introns";
NC_043002.1	Covext	exon	20239839	20240047	.	-	.	gene_id "LOC115213106"; db_xref "GeneID:115213106"; gbkey "mRNA"; gene "LOC115213106"; ID ""; gene_name "LOC115213106"; transcript_id "Covext~XM_029782031.2"; product "tubulin polyglutamylase TTLL5, transcript variant X1"; exon_number "28"; model_evidence "Supporting evidence includes similarity to: 3 Proteins, and 100% coverage of the annotated genomic feature by RNAseq alignments, including 18 samples with support for all annotated introns";
NC_043002.1	Covext	exon	20242455	20242552	.	-	.	gene_id "LOC115213106"; db_xref "GeneID:115213106"; gbkey "mRNA"; gene "LOC115213106"; ID ""; gene_name "LOC115213106"; transcript_id "Covext~XM_029782031.2"; product "tubulin polyglutamylase TTLL5, transcript variant X1"; exon_number "27"; model_evidence "Supporting evidence includes similarity to: 3 Proteins, and 100% coverage of the annotated genomic feature by RNAseq alignments, including 18 samples with support for all annotated introns";
NC_043002.1	Covext	exon	20243995	20244141	.	-	.	gene_id "LOC115213106"; db_xref "GeneID:115213106"; gbkey "mRNA"; gene "LOC115213106"; ID ""; gene_name "LOC115213106"; transcript_id "Covext~XM_029782031.2"; product "tubulin polyglutamylase TTLL5, transcript variant X1"; exon_number "26"; model_evidence "Supporting evidence includes similarity to: 3 Proteins, and 100% coverage of the annotated genomic feature by RNAseq alignments, including 18 samples with support for all annotated introns";
NC_043002.1	Covext	exon	20246018	20246132	.	-	.	gene_id "LOC115213106"; db_xref "GeneID:115213106"; gbkey "mRNA"; gene "LOC115213106"; ID ""; gene_name "LOC115213106"; transcript_id "Covext~XM_029782031.2"; product "tubulin polyglutamylase TTLL5, transcript variant X1"; exon_number "25"; model_evidence "Supporting evidence includes similarity to: 3 Proteins, and 100% coverage of the annotated genomic feature by RNAseq alignments, including 18 samples with support for all annotated introns";
NC_043002.1	Covext	exon	20246639	20247068	.	-	.	gene_id "LOC115213106"; db_xref "GeneID:115213106"; gbkey "mRNA"; gene "LOC115213106"; ID ""; gene_name "LOC115213106"; transcript_id "Covext~XM_029782031.2"; product "tubulin polyglutamylase TTLL5, transcript variant X1"; exon_number "24"; model_evidence "Supporting evidence includes similarity to: 3 Proteins, and 100% coverage of the annotated genomic feature by RNAseq alignments, including 18 samples with support for all annotated introns";
NC_043002.1	Covext	exon	20249480	20249636	.	-	.	gene_id "LOC115213106"; db_xref "GeneID:115213106"; gbkey "mRNA"; gene "LOC115213106"; ID ""; gene_name "LOC115213106"; transcript_id "Covext~XM_029782031.2"; product "tubulin polyglutamylase TTLL5, transcript variant X1"; exon_number "23"; model_evidence "Supporting evidence includes similarity to: 3 Proteins, and 100% coverage of the annotated genomic feature by RNAseq alignments, including 18 samples with support for all annotated introns";
NC_043002.1	Covext	exon	20251041	20251098	.	-	.	gene_id "LOC115213106"; db_xref "GeneID:115213106"; gbkey "mRNA"; gene "LOC115213106"; ID ""; gene_name "LOC115213106"; transcript_id "Covext~XM_029782031.2"; product "tubulin polyglutamylase TTLL5, transcript variant X1"; exon_number "22"; model_evidence "Supporting evidence includes similarity to: 3 Proteins, and 100% coverage of the annotated genomic feature by RNAseq alignments, including 18 samples with support for all annotated introns";
NC_043002.1	Covext	exon	20252467	20252526	.	-	.	gene_id "LOC115213106"; db_xref "GeneID:115213106"; gbkey "mRNA"; gene "LOC115213106"; ID ""; gene_name "LOC115213106"; transcript_id "Covext~XM_029782031.2"; product "tubulin polyglutamylase TTLL5, transcript variant X1"; exon_number "21"; model_evidence "Supporting evidence includes similarity to: 3 Proteins, and 100% coverage of the annotated genomic feature by RNAseq alignments, including 18 samples with support for all annotated introns";
NC_043002.1	Covext	exon	20254511	20254573	.	-	.	gene_id "LOC115213106"; db_xref "GeneID:115213106"; gbkey "mRNA"; gene "LOC115213106"; ID ""; gene_name "LOC115213106"; transcript_id "Covext~XM_029782031.2"; product "tubulin polyglutamylase TTLL5, transcript variant X1"; exon_number "20"; model_evidence "Supporting evidence includes similarity to: 3 Proteins, and 100% coverage of the annotated genomic feature by RNAseq alignments, including 18 samples with support for all annotated introns";
NC_043002.1	Covext	exon	20256193	20256392	.	-	.	gene_id "LOC115213106"; db_xref "GeneID:115213106"; gbkey "mRNA"; gene "LOC115213106"; ID ""; gene_name "LOC115213106"; transcript_id "Covext~XM_029782031.2"; product "tubulin polyglutamylase TTLL5, transcript variant X1"; exon_number "19"; model_evidence "Supporting evidence includes similarity to: 3 Proteins, and 100% coverage of the annotated genomic feature by RNAseq alignments, including 18 samples with support for all annotated introns";
NC_043002.1	Covext	exon	20258841	20258932	.	-	.	gene_id "LOC115213106"; db_xref "GeneID:115213106"; gbkey "mRNA"; gene "LOC115213106"; ID ""; gene_name "LOC115213106"; transcript_id "Covext~XM_029782031.2"; product "tubulin polyglutamylase TTLL5, transcript variant X1"; exon_number "18"; model_evidence "Supporting evidence includes similarity to: 3 Proteins, and 100% coverage of the annotated genomic feature by RNAseq alignments, including 18 samples with support for all annotated introns";
NC_043002.1	Covext	exon	20260669	20260730	.	-	.	gene_id "LOC115213106"; db_xref "GeneID:115213106"; gbkey "mRNA"; gene "LOC115213106"; ID ""; gene_name "LOC115213106"; transcript_id "Covext~XM_029782031.2"; product "tubulin polyglutamylase TTLL5, transcript variant X1"; exon_number "17"; model_evidence "Supporting evidence includes similarity to: 3 Proteins, and 100% coverage of the annotated genomic feature by RNAseq alignments, including 18 samples with support for all annotated introns";
NC_043002.1	Covext	exon	20262030	20262111	.	-	.	gene_id "LOC115213106"; db_xref "GeneID:115213106"; gbkey "mRNA"; gene "LOC115213106"; ID ""; gene_name "LOC115213106"; transcript_id "Covext~XM_029782031.2"; product "tubulin polyglutamylase TTLL5, transcript variant X1"; exon_number "16"; model_evidence "Supporting evidence includes similarity to: 3 Proteins, and 100% coverage of the annotated genomic feature by RNAseq alignments, including 18 samples with support for all annotated introns";
NC_043002.1	Covext	exon	20263110	20263217	.	-	.	gene_id "LOC115213106"; db_xref "GeneID:115213106"; gbkey "mRNA"; gene "LOC115213106"; ID ""; gene_name "LOC115213106"; transcript_id "Covext~XM_029782031.2"; product "tubulin polyglutamylase TTLL5, transcript variant X1"; exon_number "15"; model_evidence "Supporting evidence includes similarity to: 3 Proteins, and 100% coverage of the annotated genomic feature by RNAseq alignments, including 18 samples with support for all annotated introns";
NC_043002.1	Covext	exon	20264502	20264593	.	-	.	gene_id "LOC115213106"; db_xref "GeneID:115213106"; gbkey "mRNA"; gene "LOC115213106"; ID ""; gene_name "LOC115213106"; transcript_id "Covext~XM_029782031.2"; product "tubulin polyglutamylase TTLL5, transcript variant X1"; exon_number "14"; model_evidence "Supporting evidence includes similarity to: 3 Proteins, and 100% coverage of the annotated genomic feature by RNAseq alignments, including 18 samples with support for all annotated introns";
NC_043002.1	Covext	exon	20266919	20267020	.	-	.	gene_id "LOC115213106"; db_xref "GeneID:115213106"; gbkey "mRNA"; gene "LOC115213106"; ID ""; gene_name "LOC115213106"; transcript_id "Covext~XM_029782031.2"; product "tubulin polyglutamylase TTLL5, transcript variant X1"; exon_number "13"; model_evidence "Supporting evidence includes similarity to: 3 Proteins, and 100% coverage of the annotated genomic feature by RNAseq alignments, including 18 samples with support for all annotated introns";
NC_043002.1	Covext	exon	20268241	20268325	.	-	.	gene_id "LOC115213106"; db_xref "GeneID:115213106"; gbkey "mRNA"; gene "LOC115213106"; ID ""; gene_name "LOC115213106"; transcript_id "Covext~XM_029782031.2"; product "tubulin polyglutamylase TTLL5, transcript variant X1"; exon_number "12"; model_evidence "Supporting evidence includes similarity to: 3 Proteins, and 100% coverage of the annotated genomic feature by RNAseq alignments, including 18 samples with support for all annotated introns";
NC_043002.1	Covext	exon	20269110	20269179	.	-	.	gene_id "LOC115213106"; db_xref "GeneID:115213106"; gbkey "mRNA"; gene "LOC115213106"; ID ""; gene_name "LOC115213106"; transcript_id "Covext~XM_029782031.2"; product "tubulin polyglutamylase TTLL5, transcript variant X1"; exon_number "11"; model_evidence "Supporting evidence includes similarity to: 3 Proteins, and 100% coverage of the annotated genomic feature by RNAseq alignments, including 18 samples with support for all annotated introns";
NC_043002.1	Covext	exon	20270095	20270177	.	-	.	gene_id "LOC115213106"; db_xref "GeneID:115213106"; gbkey "mRNA"; gene "LOC115213106"; ID ""; gene_name "LOC115213106"; transcript_id "Covext~XM_029782031.2"; product "tubulin polyglutamylase TTLL5, transcript variant X1"; exon_number "10"; model_evidence "Supporting evidence includes similarity to: 3 Proteins, and 100% coverage of the annotated genomic feature by RNAseq alignments, including 18 samples with support for all annotated introns";
NC_043002.1	Covext	exon	20276268	20276334	.	-	.	gene_id "LOC115213106"; db_xref "GeneID:115213106"; gbkey "mRNA"; gene "LOC115213106"; ID ""; gene_name "LOC115213106"; transcript_id "Covext~XM_029782031.2"; product "tubulin polyglutamylase TTLL5, transcript variant X1"; exon_number "9"; model_evidence "Supporting evidence includes similarity to: 3 Proteins, and 100% coverage of the annotated genomic feature by RNAseq alignments, including 18 samples with support for all annotated introns";
NC_043002.1	Covext	exon	20280063	20280126	.	-	.	gene_id "LOC115213106"; db_xref "GeneID:115213106"; gbkey "mRNA"; gene "LOC115213106"; ID ""; gene_name "LOC115213106"; transcript_id "Covext~XM_029782031.2"; product "tubulin polyglutamylase TTLL5, transcript variant X1"; exon_number "8"; model_evidence "Supporting evidence includes similarity to: 3 Proteins, and 100% coverage of the annotated genomic feature by RNAseq alignments, including 18 samples with support for all annotated introns";
NC_043002.1	Covext	exon	20281815	20281921	.	-	.	gene_id "LOC115213106"; db_xref "GeneID:115213106"; gbkey "mRNA"; gene "LOC115213106"; ID ""; gene_name "LOC115213106"; transcript_id "Covext~XM_029782031.2"; product "tubulin polyglutamylase TTLL5, transcript variant X1"; exon_number "7"; model_evidence "Supporting evidence includes similarity to: 3 Proteins, and 100% coverage of the annotated genomic feature by RNAseq alignments, including 18 samples with support for all annotated introns";
NC_043002.1	Covext	exon	20285404	20285486	.	-	.	gene_id "LOC115213106"; db_xref "GeneID:115213106"; gbkey "mRNA"; gene "LOC115213106"; ID ""; gene_name "LOC115213106"; transcript_id "Covext~XM_029782031.2"; product "tubulin polyglutamylase TTLL5, transcript variant X1"; exon_number "6"; model_evidence "Supporting evidence includes similarity to: 3 Proteins, and 100% coverage of the annotated genomic feature by RNAseq alignments, including 18 samples with support for all annotated introns";
NC_043002.1	Covext	exon	20287187	20287296	.	-	.	gene_id "LOC115213106"; db_xref "GeneID:115213106"; gbkey "mRNA"; gene "LOC115213106"; ID ""; gene_name "LOC115213106"; transcript_id "Covext~XM_029782031.2"; product "tubulin polyglutamylase TTLL5, transcript variant X1"; exon_number "5"; model_evidence "Supporting evidence includes similarity to: 3 Proteins, and 100% coverage of the annotated genomic feature by RNAseq alignments, including 18 samples with support for all annotated introns";
NC_043002.1	Covext	exon	20297033	20297449	.	-	.	gene_id "LOC115213106"; db_xref "GeneID:115213106"; gbkey "mRNA"; gene "LOC115213106"; ID ""; gene_name "LOC115213106"; transcript_id "Covext~XM_029782031.2"; product "tubulin polyglutamylase TTLL5, transcript variant X1"; exon_number "4"; model_evidence "Supporting evidence includes similarity to: 3 Proteins, and 100% coverage of the annotated genomic feature by RNAseq alignments, including 18 samples with support for all annotated introns";
NC_043002.1	Covext	exon	20364731	20364774	.	-	.	gene_id "LOC115213106"; db_xref "GeneID:115213106"; gbkey "mRNA"; gene "LOC115213106"; ID ""; gene_name "LOC115213106"; transcript_id "Covext~XM_029782031.2"; product "tubulin polyglutamylase TTLL5, transcript variant X1"; exon_number "3"; model_evidence "Supporting evidence includes similarity to: 3 Proteins, and 100% coverage of the annotated genomic feature by RNAseq alignments, including 18 samples with support for all annotated introns";
NC_043002.1	Covext	exon	20387291	20387603	.	-	.	gene_id "LOC115213106"; db_xref "GeneID:115213106"; gbkey "mRNA"; gene "LOC115213106"; ID ""; gene_name "LOC115213106"; transcript_id "Covext~XM_029782031.2"; product "tubulin polyglutamylase TTLL5, transcript variant X1"; exon_number "2"; model_evidence "Supporting evidence includes similarity to: 3 Proteins, and 100% coverage of the annotated genomic feature by RNAseq alignments, including 18 samples with support for all annotated introns";
NC_043002.1	Covext	exon	20388969	20389126	.	-	.	gene_id "LOC115213106"; db_xref "GeneID:115213106"; gbkey "mRNA"; gene "LOC115213106"; ID ""; gene_name "LOC115213106"; transcript_id "Covext~XM_029782031.2"; product "tubulin polyglutamylase TTLL5, transcript variant X1"; exon_number "1"; model_evidence "Supporting evidence includes similarity to: 3 Proteins, and 100% coverage of the annotated genomic feature by RNAseq alignments, including 18 samples with support for all annotated introns";
NC_043002.1	Covext	exon	20233857	20234353	.	-	.	gene_id "LOC115213106"; db_xref "GeneID:115213106"; gbkey "mRNA"; gene "LOC115213106"; ID ""; gene_name "LOC115213106"; transcript_id "Covext~XM_029782031.2"; product "tubulin polyglutamylase TTLL5, transcript variant X1"; exon_number "31"; model_evidence "Supporting evidence includes similarity to: 3 Proteins, and 100% coverage of the annotated genomic feature by RNAseq alignments, including 18 samples with support for all annotated introns"; three_prime_ext "20";
NC_043002.1	Gnomon	transcript	20233877	20389126	.	-	.	gene_id "LOC115213106"; ID "XM_029782031.2"; gene_name "LOC115213106"; transcript_id "XM_029782031.2";
NC_043002.1	Gnomon	CDS	20234266	20234353	.	-	1	gene_id "LOC115213106"; db_xref "GeneID:115213106"; gbkey "CDS"; gene "LOC115213106"; ID ""; gene_name "LOC115213106"; transcript_id "XM_029782031.2"; product "tubulin polyglutamylase TTLL5 isoform X1"; protein_id "XP_029637891.1"; exon_number "31";
NC_043002.1	Gnomon	CDS	20238175	20239015	.	-	2	gene_id "LOC115213106"; db_xref "GeneID:115213106"; gbkey "CDS"; gene "LOC115213106"; ID ""; gene_name "LOC115213106"; transcript_id "XM_029782031.2"; product "tubulin polyglutamylase TTLL5 isoform X1"; protein_id "XP_029637891.1"; exon_number "30";
NC_043002.1	Gnomon	CDS	20239441	20239518	.	-	2	gene_id "LOC115213106"; db_xref "GeneID:115213106"; gbkey "CDS"; gene "LOC115213106"; ID ""; gene_name "LOC115213106"; transcript_id "XM_029782031.2"; product "tubulin polyglutamylase TTLL5 isoform X1"; protein_id "XP_029637891.1"; exon_number "29";
NC_043002.1	Gnomon	CDS	20239839	20240047	.	-	1	gene_id "LOC115213106"; db_xref "GeneID:115213106"; gbkey "CDS"; gene "LOC115213106"; ID ""; gene_name "LOC115213106"; transcript_id "XM_029782031.2"; product "tubulin polyglutamylase TTLL5 isoform X1"; protein_id "XP_029637891.1"; exon_number "28";
NC_043002.1	Gnomon	CDS	20242455	20242552	.	-	0	gene_id "LOC115213106"; db_xref "GeneID:115213106"; gbkey "CDS"; gene "LOC115213106"; ID ""; gene_name "LOC115213106"; transcript_id "XM_029782031.2"; product "tubulin polyglutamylase TTLL5 isoform X1"; protein_id "XP_029637891.1"; exon_number "27";
NC_043002.1	Gnomon	CDS	20243995	20244141	.	-	0	gene_id "LOC115213106"; db_xref "GeneID:115213106"; gbkey "CDS"; gene "LOC115213106"; ID ""; gene_name "LOC115213106"; transcript_id "XM_029782031.2"; product "tubulin polyglutamylase TTLL5 isoform X1"; protein_id "XP_029637891.1"; exon_number "26";
NC_043002.1	Gnomon	CDS	20246018	20246132	.	-	1	gene_id "LOC115213106"; db_xref "GeneID:115213106"; gbkey "CDS"; gene "LOC115213106"; ID ""; gene_name "LOC115213106"; transcript_id "XM_029782031.2"; product "tubulin polyglutamylase TTLL5 isoform X1"; protein_id "XP_029637891.1"; exon_number "25";
NC_043002.1	Gnomon	CDS	20246639	20247068	.	-	2	gene_id "LOC115213106"; db_xref "GeneID:115213106"; gbkey "CDS"; gene "LOC115213106"; ID ""; gene_name "LOC115213106"; transcript_id "XM_029782031.2"; product "tubulin polyglutamylase TTLL5 isoform X1"; protein_id "XP_029637891.1"; exon_number "24";
NC_043002.1	Gnomon	CDS	20249480	20249636	.	-	0	gene_id "LOC115213106"; db_xref "GeneID:115213106"; gbkey "CDS"; gene "LOC115213106"; ID ""; gene_name "LOC115213106"; transcript_id "XM_029782031.2"; product "tubulin polyglutamylase TTLL5 isoform X1"; protein_id "XP_029637891.1"; exon_number "23";
NC_043002.1	Gnomon	CDS	20251041	20251098	.	-	1	gene_id "LOC115213106"; db_xref "GeneID:115213106"; gbkey "CDS"; gene "LOC115213106"; ID ""; gene_name "LOC115213106"; transcript_id "XM_029782031.2"; product "tubulin polyglutamylase TTLL5 isoform X1"; protein_id "XP_029637891.1"; exon_number "22";
NC_043002.1	Gnomon	CDS	20252467	20252526	.	-	1	gene_id "LOC115213106"; db_xref "GeneID:115213106"; gbkey "CDS"; gene "LOC115213106"; ID ""; gene_name "LOC115213106"; transcript_id "XM_029782031.2"; product "tubulin polyglutamylase TTLL5 isoform X1"; protein_id "XP_029637891.1"; exon_number "21";
NC_043002.1	Gnomon	CDS	20254511	20254573	.	-	1	gene_id "LOC115213106"; db_xref "GeneID:115213106"; gbkey "CDS"; gene "LOC115213106"; ID ""; gene_name "LOC115213106"; transcript_id "XM_029782031.2"; product "tubulin polyglutamylase TTLL5 isoform X1"; protein_id "XP_029637891.1"; exon_number "20";
NC_043002.1	Gnomon	CDS	20256193	20256392	.	-	0	gene_id "LOC115213106"; db_xref "GeneID:115213106"; gbkey "CDS"; gene "LOC115213106"; ID ""; gene_name "LOC115213106"; transcript_id "XM_029782031.2"; product "tubulin polyglutamylase TTLL5 isoform X1"; protein_id "XP_029637891.1"; exon_number "19";
NC_043002.1	Gnomon	CDS	20258841	20258932	.	-	2	gene_id "LOC115213106"; db_xref "GeneID:115213106"; gbkey "CDS"; gene "LOC115213106"; ID ""; gene_name "LOC115213106"; transcript_id "XM_029782031.2"; product "tubulin polyglutamylase TTLL5 isoform X1"; protein_id "XP_029637891.1"; exon_number "18";
NC_043002.1	Gnomon	CDS	20260669	20260730	.	-	1	gene_id "LOC115213106"; db_xref "GeneID:115213106"; gbkey "CDS"; gene "LOC115213106"; ID ""; gene_name "LOC115213106"; transcript_id "XM_029782031.2"; product "tubulin polyglutamylase TTLL5 isoform X1"; protein_id "XP_029637891.1"; exon_number "17";
NC_043002.1	Gnomon	CDS	20262030	20262111	.	-	2	gene_id "LOC115213106"; db_xref "GeneID:115213106"; gbkey "CDS"; gene "LOC115213106"; ID ""; gene_name "LOC115213106"; transcript_id "XM_029782031.2"; product "tubulin polyglutamylase TTLL5 isoform X1"; protein_id "XP_029637891.1"; exon_number "16";
NC_043002.1	Gnomon	CDS	20263110	20263217	.	-	2	gene_id "LOC115213106"; db_xref "GeneID:115213106"; gbkey "CDS"; gene "LOC115213106"; ID ""; gene_name "LOC115213106"; transcript_id "XM_029782031.2"; product "tubulin polyglutamylase TTLL5 isoform X1"; protein_id "XP_029637891.1"; exon_number "15";
NC_043002.1	Gnomon	CDS	20264502	20264593	.	-	1	gene_id "LOC115213106"; db_xref "GeneID:115213106"; gbkey "CDS"; gene "LOC115213106"; ID ""; gene_name "LOC115213106"; transcript_id "XM_029782031.2"; product "tubulin polyglutamylase TTLL5 isoform X1"; protein_id "XP_029637891.1"; exon_number "14";
NC_043002.1	Gnomon	CDS	20266919	20267020	.	-	1	gene_id "LOC115213106"; db_xref "GeneID:115213106"; gbkey "CDS"; gene "LOC115213106"; ID ""; gene_name "LOC115213106"; transcript_id "XM_029782031.2"; product "tubulin polyglutamylase TTLL5 isoform X1"; protein_id "XP_029637891.1"; exon_number "13";
NC_043002.1	Gnomon	CDS	20268241	20268325	.	-	2	gene_id "LOC115213106"; db_xref "GeneID:115213106"; gbkey "CDS"; gene "LOC115213106"; ID ""; gene_name "LOC115213106"; transcript_id "XM_029782031.2"; product "tubulin polyglutamylase TTLL5 isoform X1"; protein_id "XP_029637891.1"; exon_number "12";
NC_043002.1	Gnomon	CDS	20269110	20269179	.	-	0	gene_id "LOC115213106"; db_xref "GeneID:115213106"; gbkey "CDS"; gene "LOC115213106"; ID ""; gene_name "LOC115213106"; transcript_id "XM_029782031.2"; product "tubulin polyglutamylase TTLL5 isoform X1"; protein_id "XP_029637891.1"; exon_number "11";
NC_043002.1	Gnomon	CDS	20270095	20270177	.	-	2	gene_id "LOC115213106"; db_xref "GeneID:115213106"; gbkey "CDS"; gene "LOC115213106"; ID ""; gene_name "LOC115213106"; transcript_id "XM_029782031.2"; product "tubulin polyglutamylase TTLL5 isoform X1"; protein_id "XP_029637891.1"; exon_number "10";
NC_043002.1	Gnomon	CDS	20276268	20276334	.	-	0	gene_id "LOC115213106"; db_xref "GeneID:115213106"; gbkey "CDS"; gene "LOC115213106"; ID ""; gene_name "LOC115213106"; transcript_id "XM_029782031.2"; product "tubulin polyglutamylase TTLL5 isoform X1"; protein_id "XP_029637891.1"; exon_number "9";
NC_043002.1	Gnomon	CDS	20280063	20280126	.	-	1	gene_id "LOC115213106"; db_xref "GeneID:115213106"; gbkey "CDS"; gene "LOC115213106"; ID ""; gene_name "LOC115213106"; transcript_id "XM_029782031.2"; product "tubulin polyglutamylase TTLL5 isoform X1"; protein_id "XP_029637891.1"; exon_number "8";
NC_043002.1	Gnomon	CDS	20281815	20281921	.	-	0	gene_id "LOC115213106"; db_xref "GeneID:115213106"; gbkey "CDS"; gene "LOC115213106"; ID ""; gene_name "LOC115213106"; transcript_id "XM_029782031.2"; product "tubulin polyglutamylase TTLL5 isoform X1"; protein_id "XP_029637891.1"; exon_number "7";
NC_043002.1	Gnomon	CDS	20285404	20285486	.	-	2	gene_id "LOC115213106"; db_xref "GeneID:115213106"; gbkey "CDS"; gene "LOC115213106"; ID ""; gene_name "LOC115213106"; transcript_id "XM_029782031.2"; product "tubulin polyglutamylase TTLL5 isoform X1"; protein_id "XP_029637891.1"; exon_number "6";
NC_043002.1	Gnomon	CDS	20287187	20287296	.	-	1	gene_id "LOC115213106"; db_xref "GeneID:115213106"; gbkey "CDS"; gene "LOC115213106"; ID ""; gene_name "LOC115213106"; transcript_id "XM_029782031.2"; product "tubulin polyglutamylase TTLL5 isoform X1"; protein_id "XP_029637891.1"; exon_number "5";
NC_043002.1	Gnomon	CDS	20297033	20297220	.	-	0	gene_id "LOC115213106"; db_xref "GeneID:115213106"; gbkey "CDS"; gene "LOC115213106"; ID ""; gene_name "LOC115213106"; transcript_id "XM_029782031.2"; product "tubulin polyglutamylase TTLL5 isoform X1"; protein_id "XP_029637891.1"; exon_number "4";
NC_043002.1	Gnomon	exon	20233877	20234353	.	-	.	gene_id "LOC115213106"; db_xref "GeneID:115213106"; gbkey "mRNA"; gene "LOC115213106"; ID ""; gene_name "LOC115213106"; transcript_id "XM_029782031.2"; product "tubulin polyglutamylase TTLL5, transcript variant X1"; exon_number "31"; model_evidence "Supporting evidence includes similarity to: 3 Proteins, and 100% coverage of the annotated genomic feature by RNAseq alignments, including 18 samples with support for all annotated introns";
NC_043002.1	Gnomon	exon	20238175	20239015	.	-	.	gene_id "LOC115213106"; db_xref "GeneID:115213106"; gbkey "mRNA"; gene "LOC115213106"; ID ""; gene_name "LOC115213106"; transcript_id "XM_029782031.2"; product "tubulin polyglutamylase TTLL5, transcript variant X1"; exon_number "30"; model_evidence "Supporting evidence includes similarity to: 3 Proteins, and 100% coverage of the annotated genomic feature by RNAseq alignments, including 18 samples with support for all annotated introns";
NC_043002.1	Gnomon	exon	20239441	20239518	.	-	.	gene_id "LOC115213106"; db_xref "GeneID:115213106"; gbkey "mRNA"; gene "LOC115213106"; ID ""; gene_name "LOC115213106"; transcript_id "XM_029782031.2"; product "tubulin polyglutamylase TTLL5, transcript variant X1"; exon_number "29"; model_evidence "Supporting evidence includes similarity to: 3 Proteins, and 100% coverage of the annotated genomic feature by RNAseq alignments, including 18 samples with support for all annotated introns";
NC_043002.1	Gnomon	exon	20239839	20240047	.	-	.	gene_id "LOC115213106"; db_xref "GeneID:115213106"; gbkey "mRNA"; gene "LOC115213106"; ID ""; gene_name "LOC115213106"; transcript_id "XM_029782031.2"; product "tubulin polyglutamylase TTLL5, transcript variant X1"; exon_number "28"; model_evidence "Supporting evidence includes similarity to: 3 Proteins, and 100% coverage of the annotated genomic feature by RNAseq alignments, including 18 samples with support for all annotated introns";
NC_043002.1	Gnomon	exon	20242455	20242552	.	-	.	gene_id "LOC115213106"; db_xref "GeneID:115213106"; gbkey "mRNA"; gene "LOC115213106"; ID ""; gene_name "LOC115213106"; transcript_id "XM_029782031.2"; product "tubulin polyglutamylase TTLL5, transcript variant X1"; exon_number "27"; model_evidence "Supporting evidence includes similarity to: 3 Proteins, and 100% coverage of the annotated genomic feature by RNAseq alignments, including 18 samples with support for all annotated introns";
NC_043002.1	Gnomon	exon	20243995	20244141	.	-	.	gene_id "LOC115213106"; db_xref "GeneID:115213106"; gbkey "mRNA"; gene "LOC115213106"; ID ""; gene_name "LOC115213106"; transcript_id "XM_029782031.2"; product "tubulin polyglutamylase TTLL5, transcript variant X1"; exon_number "26"; model_evidence "Supporting evidence includes similarity to: 3 Proteins, and 100% coverage of the annotated genomic feature by RNAseq alignments, including 18 samples with support for all annotated introns";
NC_043002.1	Gnomon	exon	20246018	20246132	.	-	.	gene_id "LOC115213106"; db_xref "GeneID:115213106"; gbkey "mRNA"; gene "LOC115213106"; ID ""; gene_name "LOC115213106"; transcript_id "XM_029782031.2"; product "tubulin polyglutamylase TTLL5, transcript variant X1"; exon_number "25"; model_evidence "Supporting evidence includes similarity to: 3 Proteins, and 100% coverage of the annotated genomic feature by RNAseq alignments, including 18 samples with support for all annotated introns";
NC_043002.1	Gnomon	exon	20246639	20247068	.	-	.	gene_id "LOC115213106"; db_xref "GeneID:115213106"; gbkey "mRNA"; gene "LOC115213106"; ID ""; gene_name "LOC115213106"; transcript_id "XM_029782031.2"; product "tubulin polyglutamylase TTLL5, transcript variant X1"; exon_number "24"; model_evidence "Supporting evidence includes similarity to: 3 Proteins, and 100% coverage of the annotated genomic feature by RNAseq alignments, including 18 samples with support for all annotated introns";
NC_043002.1	Gnomon	exon	20249480	20249636	.	-	.	gene_id "LOC115213106"; db_xref "GeneID:115213106"; gbkey "mRNA"; gene "LOC115213106"; ID ""; gene_name "LOC115213106"; transcript_id "XM_029782031.2"; product "tubulin polyglutamylase TTLL5, transcript variant X1"; exon_number "23"; model_evidence "Supporting evidence includes similarity to: 3 Proteins, and 100% coverage of the annotated genomic feature by RNAseq alignments, including 18 samples with support for all annotated introns";
NC_043002.1	Gnomon	exon	20251041	20251098	.	-	.	gene_id "LOC115213106"; db_xref "GeneID:115213106"; gbkey "mRNA"; gene "LOC115213106"; ID ""; gene_name "LOC115213106"; transcript_id "XM_029782031.2"; product "tubulin polyglutamylase TTLL5, transcript variant X1"; exon_number "22"; model_evidence "Supporting evidence includes similarity to: 3 Proteins, and 100% coverage of the annotated genomic feature by RNAseq alignments, including 18 samples with support for all annotated introns";
NC_043002.1	Gnomon	exon	20252467	20252526	.	-	.	gene_id "LOC115213106"; db_xref "GeneID:115213106"; gbkey "mRNA"; gene "LOC115213106"; ID ""; gene_name "LOC115213106"; transcript_id "XM_029782031.2"; product "tubulin polyglutamylase TTLL5, transcript variant X1"; exon_number "21"; model_evidence "Supporting evidence includes similarity to: 3 Proteins, and 100% coverage of the annotated genomic feature by RNAseq alignments, including 18 samples with support for all annotated introns";
NC_043002.1	Gnomon	exon	20254511	20254573	.	-	.	gene_id "LOC115213106"; db_xref "GeneID:115213106"; gbkey "mRNA"; gene "LOC115213106"; ID ""; gene_name "LOC115213106"; transcript_id "XM_029782031.2"; product "tubulin polyglutamylase TTLL5, transcript variant X1"; exon_number "20"; model_evidence "Supporting evidence includes similarity to: 3 Proteins, and 100% coverage of the annotated genomic feature by RNAseq alignments, including 18 samples with support for all annotated introns";
NC_043002.1	Gnomon	exon	20256193	20256392	.	-	.	gene_id "LOC115213106"; db_xref "GeneID:115213106"; gbkey "mRNA"; gene "LOC115213106"; ID ""; gene_name "LOC115213106"; transcript_id "XM_029782031.2"; product "tubulin polyglutamylase TTLL5, transcript variant X1"; exon_number "19"; model_evidence "Supporting evidence includes similarity to: 3 Proteins, and 100% coverage of the annotated genomic feature by RNAseq alignments, including 18 samples with support for all annotated introns";
NC_043002.1	Gnomon	exon	20258841	20258932	.	-	.	gene_id "LOC115213106"; db_xref "GeneID:115213106"; gbkey "mRNA"; gene "LOC115213106"; ID ""; gene_name "LOC115213106"; transcript_id "XM_029782031.2"; product "tubulin polyglutamylase TTLL5, transcript variant X1"; exon_number "18"; model_evidence "Supporting evidence includes similarity to: 3 Proteins, and 100% coverage of the annotated genomic feature by RNAseq alignments, including 18 samples with support for all annotated introns";
NC_043002.1	Gnomon	exon	20260669	20260730	.	-	.	gene_id "LOC115213106"; db_xref "GeneID:115213106"; gbkey "mRNA"; gene "LOC115213106"; ID ""; gene_name "LOC115213106"; transcript_id "XM_029782031.2"; product "tubulin polyglutamylase TTLL5, transcript variant X1"; exon_number "17"; model_evidence "Supporting evidence includes similarity to: 3 Proteins, and 100% coverage of the annotated genomic feature by RNAseq alignments, including 18 samples with support for all annotated introns";
NC_043002.1	Gnomon	exon	20262030	20262111	.	-	.	gene_id "LOC115213106"; db_xref "GeneID:115213106"; gbkey "mRNA"; gene "LOC115213106"; ID ""; gene_name "LOC115213106"; transcript_id "XM_029782031.2"; product "tubulin polyglutamylase TTLL5, transcript variant X1"; exon_number "16"; model_evidence "Supporting evidence includes similarity to: 3 Proteins, and 100% coverage of the annotated genomic feature by RNAseq alignments, including 18 samples with support for all annotated introns";
NC_043002.1	Gnomon	exon	20263110	20263217	.	-	.	gene_id "LOC115213106"; db_xref "GeneID:115213106"; gbkey "mRNA"; gene "LOC115213106"; ID ""; gene_name "LOC115213106"; transcript_id "XM_029782031.2"; product "tubulin polyglutamylase TTLL5, transcript variant X1"; exon_number "15"; model_evidence "Supporting evidence includes similarity to: 3 Proteins, and 100% coverage of the annotated genomic feature by RNAseq alignments, including 18 samples with support for all annotated introns";
NC_043002.1	Gnomon	exon	20264502	20264593	.	-	.	gene_id "LOC115213106"; db_xref "GeneID:115213106"; gbkey "mRNA"; gene "LOC115213106"; ID ""; gene_name "LOC115213106"; transcript_id "XM_029782031.2"; product "tubulin polyglutamylase TTLL5, transcript variant X1"; exon_number "14"; model_evidence "Supporting evidence includes similarity to: 3 Proteins, and 100% coverage of the annotated genomic feature by RNAseq alignments, including 18 samples with support for all annotated introns";
NC_043002.1	Gnomon	exon	20266919	20267020	.	-	.	gene_id "LOC115213106"; db_xref "GeneID:115213106"; gbkey "mRNA"; gene "LOC115213106"; ID ""; gene_name "LOC115213106"; transcript_id "XM_029782031.2"; product "tubulin polyglutamylase TTLL5, transcript variant X1"; exon_number "13"; model_evidence "Supporting evidence includes similarity to: 3 Proteins, and 100% coverage of the annotated genomic feature by RNAseq alignments, including 18 samples with support for all annotated introns";
NC_043002.1	Gnomon	exon	20268241	20268325	.	-	.	gene_id "LOC115213106"; db_xref "GeneID:115213106"; gbkey "mRNA"; gene "LOC115213106"; ID ""; gene_name "LOC115213106"; transcript_id "XM_029782031.2"; product "tubulin polyglutamylase TTLL5, transcript variant X1"; exon_number "12"; model_evidence "Supporting evidence includes similarity to: 3 Proteins, and 100% coverage of the annotated genomic feature by RNAseq alignments, including 18 samples with support for all annotated introns";
NC_043002.1	Gnomon	exon	20269110	20269179	.	-	.	gene_id "LOC115213106"; db_xref "GeneID:115213106"; gbkey "mRNA"; gene "LOC115213106"; ID ""; gene_name "LOC115213106"; transcript_id "XM_029782031.2"; product "tubulin polyglutamylase TTLL5, transcript variant X1"; exon_number "11"; model_evidence "Supporting evidence includes similarity to: 3 Proteins, and 100% coverage of the annotated genomic feature by RNAseq alignments, including 18 samples with support for all annotated introns";
NC_043002.1	Gnomon	exon	20270095	20270177	.	-	.	gene_id "LOC115213106"; db_xref "GeneID:115213106"; gbkey "mRNA"; gene "LOC115213106"; ID ""; gene_name "LOC115213106"; transcript_id "XM_029782031.2"; product "tubulin polyglutamylase TTLL5, transcript variant X1"; exon_number "10"; model_evidence "Supporting evidence includes similarity to: 3 Proteins, and 100% coverage of the annotated genomic feature by RNAseq alignments, including 18 samples with support for all annotated introns";
NC_043002.1	Gnomon	exon	20276268	20276334	.	-	.	gene_id "LOC115213106"; db_xref "GeneID:115213106"; gbkey "mRNA"; gene "LOC115213106"; ID ""; gene_name "LOC115213106"; transcript_id "XM_029782031.2"; product "tubulin polyglutamylase TTLL5, transcript variant X1"; exon_number "9"; model_evidence "Supporting evidence includes similarity to: 3 Proteins, and 100% coverage of the annotated genomic feature by RNAseq alignments, including 18 samples with support for all annotated introns";
NC_043002.1	Gnomon	exon	20280063	20280126	.	-	.	gene_id "LOC115213106"; db_xref "GeneID:115213106"; gbkey "mRNA"; gene "LOC115213106"; ID ""; gene_name "LOC115213106"; transcript_id "XM_029782031.2"; product "tubulin polyglutamylase TTLL5, transcript variant X1"; exon_number "8"; model_evidence "Supporting evidence includes similarity to: 3 Proteins, and 100% coverage of the annotated genomic feature by RNAseq alignments, including 18 samples with support for all annotated introns";
NC_043002.1	Gnomon	exon	20281815	20281921	.	-	.	gene_id "LOC115213106"; db_xref "GeneID:115213106"; gbkey "mRNA"; gene "LOC115213106"; ID ""; gene_name "LOC115213106"; transcript_id "XM_029782031.2"; product "tubulin polyglutamylase TTLL5, transcript variant X1"; exon_number "7"; model_evidence "Supporting evidence includes similarity to: 3 Proteins, and 100% coverage of the annotated genomic feature by RNAseq alignments, including 18 samples with support for all annotated introns";
NC_043002.1	Gnomon	exon	20285404	20285486	.	-	.	gene_id "LOC115213106"; db_xref "GeneID:115213106"; gbkey "mRNA"; gene "LOC115213106"; ID ""; gene_name "LOC115213106"; transcript_id "XM_029782031.2"; product "tubulin polyglutamylase TTLL5, transcript variant X1"; exon_number "6"; model_evidence "Supporting evidence includes similarity to: 3 Proteins, and 100% coverage of the annotated genomic feature by RNAseq alignments, including 18 samples with support for all annotated introns";
NC_043002.1	Gnomon	exon	20287187	20287296	.	-	.	gene_id "LOC115213106"; db_xref "GeneID:115213106"; gbkey "mRNA"; gene "LOC115213106"; ID ""; gene_name "LOC115213106"; transcript_id "XM_029782031.2"; product "tubulin polyglutamylase TTLL5, transcript variant X1"; exon_number "5"; model_evidence "Supporting evidence includes similarity to: 3 Proteins, and 100% coverage of the annotated genomic feature by RNAseq alignments, including 18 samples with support for all annotated introns";
NC_043002.1	Gnomon	exon	20297033	20297449	.	-	.	gene_id "LOC115213106"; db_xref "GeneID:115213106"; gbkey "mRNA"; gene "LOC115213106"; ID ""; gene_name "LOC115213106"; transcript_id "XM_029782031.2"; product "tubulin polyglutamylase TTLL5, transcript variant X1"; exon_number "4"; model_evidence "Supporting evidence includes similarity to: 3 Proteins, and 100% coverage of the annotated genomic feature by RNAseq alignments, including 18 samples with support for all annotated introns";
NC_043002.1	Gnomon	exon	20364731	20364774	.	-	.	gene_id "LOC115213106"; db_xref "GeneID:115213106"; gbkey "mRNA"; gene "LOC115213106"; ID ""; gene_name "LOC115213106"; transcript_id "XM_029782031.2"; product "tubulin polyglutamylase TTLL5, transcript variant X1"; exon_number "3"; model_evidence "Supporting evidence includes similarity to: 3 Proteins, and 100% coverage of the annotated genomic feature by RNAseq alignments, including 18 samples with support for all annotated introns";
NC_043002.1	Gnomon	exon	20387291	20387603	.	-	.	gene_id "LOC115213106"; db_xref "GeneID:115213106"; gbkey "mRNA"; gene "LOC115213106"; ID ""; gene_name "LOC115213106"; transcript_id "XM_029782031.2"; product "tubulin polyglutamylase TTLL5, transcript variant X1"; exon_number "2"; model_evidence "Supporting evidence includes similarity to: 3 Proteins, and 100% coverage of the annotated genomic feature by RNAseq alignments, including 18 samples with support for all annotated introns";
NC_043002.1	Gnomon	exon	20388969	20389126	.	-	.	gene_id "LOC115213106"; db_xref "GeneID:115213106"; gbkey "mRNA"; gene "LOC115213106"; ID ""; gene_name "LOC115213106"; transcript_id "XM_029782031.2"; product "tubulin polyglutamylase TTLL5, transcript variant X1"; exon_number "1"; model_evidence "Supporting evidence includes similarity to: 3 Proteins, and 100% coverage of the annotated genomic feature by RNAseq alignments, including 18 samples with support for all annotated introns";
NC_043002.1	Gnomon	start_codon	20297218	20297220	.	-	0	gene_id "LOC115213106"; db_xref "GeneID:115213106"; gbkey "CDS"; gene "LOC115213106"; ID ""; gene_name "LOC115213106"; transcript_id "XM_029782031.2"; product "tubulin polyglutamylase TTLL5 isoform X1"; protein_id "XP_029637891.1"; exon_number "4";
NC_043002.1	Gnomon	stop_codon	20234263	20234265	.	-	0	gene_id "LOC115213106"; db_xref "GeneID:115213106"; gbkey "CDS"; gene "LOC115213106"; ID ""; gene_name "LOC115213106"; transcript_id "XM_029782031.2"; product "tubulin polyglutamylase TTLL5 isoform X1"; protein_id "XP_029637891.1"; exon_number "31";
NC_043002.1	Gnomon	transcript	20233877	20388090	.	-	.	gene_id "LOC115213106"; ID "XM_029782032.2"; gene_name "LOC115213106"; transcript_id "XM_029782032.2";
NC_043002.1	Gnomon	CDS	20234266	20234353	.	-	1	gene_id "LOC115213106"; db_xref "GeneID:115213106"; gbkey "CDS"; gene "LOC115213106"; ID ""; gene_name "LOC115213106"; transcript_id "XM_029782032.2"; product "tubulin polyglutamylase TTLL5 isoform X2"; protein_id "XP_029637892.1"; exon_number "30";
NC_043002.1	Gnomon	CDS	20238175	20239015	.	-	2	gene_id "LOC115213106"; db_xref "GeneID:115213106"; gbkey "CDS"; gene "LOC115213106"; ID ""; gene_name "LOC115213106"; transcript_id "XM_029782032.2"; product "tubulin polyglutamylase TTLL5 isoform X2"; protein_id "XP_029637892.1"; exon_number "29";
NC_043002.1	Gnomon	CDS	20239441	20239518	.	-	2	gene_id "LOC115213106"; db_xref "GeneID:115213106"; gbkey "CDS"; gene "LOC115213106"; ID ""; gene_name "LOC115213106"; transcript_id "XM_029782032.2"; product "tubulin polyglutamylase TTLL5 isoform X2"; protein_id "XP_029637892.1"; exon_number "28";
NC_043002.1	Gnomon	CDS	20239839	20240047	.	-	1	gene_id "LOC115213106"; db_xref "GeneID:115213106"; gbkey "CDS"; gene "LOC115213106"; ID ""; gene_name "LOC115213106"; transcript_id "XM_029782032.2"; product "tubulin polyglutamylase TTLL5 isoform X2"; protein_id "XP_029637892.1"; exon_number "27";
NC_043002.1	Gnomon	CDS	20242455	20242552	.	-	0	gene_id "LOC115213106"; db_xref "GeneID:115213106"; gbkey "CDS"; gene "LOC115213106"; ID ""; gene_name "LOC115213106"; transcript_id "XM_029782032.2"; product "tubulin polyglutamylase TTLL5 isoform X2"; protein_id "XP_029637892.1"; exon_number "26";
NC_043002.1	Gnomon	CDS	20243995	20244141	.	-	0	gene_id "LOC115213106"; db_xref "GeneID:115213106"; gbkey "CDS"; gene "LOC115213106"; ID ""; gene_name "LOC115213106"; transcript_id "XM_029782032.2"; product "tubulin polyglutamylase TTLL5 isoform X2"; protein_id "XP_029637892.1"; exon_number "25";
NC_043002.1	Gnomon	CDS	20246018	20246132	.	-	1	gene_id "LOC115213106"; db_xref "GeneID:115213106"; gbkey "CDS"; gene "LOC115213106"; ID ""; gene_name "LOC115213106"; transcript_id "XM_029782032.2"; product "tubulin polyglutamylase TTLL5 isoform X2"; protein_id "XP_029637892.1"; exon_number "24";
NC_043002.1	Gnomon	CDS	20246639	20247068	.	-	2	gene_id "LOC115213106"; db_xref "GeneID:115213106"; gbkey "CDS"; gene "LOC115213106"; ID ""; gene_name "LOC115213106"; transcript_id "XM_029782032.2"; product "tubulin polyglutamylase TTLL5 isoform X2"; protein_id "XP_029637892.1"; exon_number "23";
NC_043002.1	Gnomon	CDS	20249480	20249636	.	-	0	gene_id "LOC115213106"; db_xref "GeneID:115213106"; gbkey "CDS"; gene "LOC115213106"; ID ""; gene_name "LOC115213106"; transcript_id "XM_029782032.2"; product "tubulin polyglutamylase TTLL5 isoform X2"; protein_id "XP_029637892.1"; exon_number "22";
NC_043002.1	Gnomon	CDS	20251041	20251098	.	-	1	gene_id "LOC115213106"; db_xref "GeneID:115213106"; gbkey "CDS"; gene "LOC115213106"; ID ""; gene_name "LOC115213106"; transcript_id "XM_029782032.2"; product "tubulin polyglutamylase TTLL5 isoform X2"; protein_id "XP_029637892.1"; exon_number "21";
NC_043002.1	Gnomon	CDS	20252467	20252526	.	-	1	gene_id "LOC115213106"; db_xref "GeneID:115213106"; gbkey "CDS"; gene "LOC115213106"; ID ""; gene_name "LOC115213106"; transcript_id "XM_029782032.2"; product "tubulin polyglutamylase TTLL5 isoform X2"; protein_id "XP_029637892.1"; exon_number "20";
NC_043002.1	Gnomon	CDS	20254511	20254573	.	-	1	gene_id "LOC115213106"; db_xref "GeneID:115213106"; gbkey "CDS"; gene "LOC115213106"; ID ""; gene_name "LOC115213106"; transcript_id "XM_029782032.2"; product "tubulin polyglutamylase TTLL5 isoform X2"; protein_id "XP_029637892.1"; exon_number "19";
NC_043002.1	Gnomon	CDS	20256193	20256389	.	-	0	gene_id "LOC115213106"; db_xref "GeneID:115213106"; gbkey "CDS"; gene "LOC115213106"; ID ""; gene_name "LOC115213106"; transcript_id "XM_029782032.2"; product "tubulin polyglutamylase TTLL5 isoform X2"; protein_id "XP_029637892.1"; exon_number "18";
NC_043002.1	Gnomon	CDS	20258841	20258932	.	-	2	gene_id "LOC115213106"; db_xref "GeneID:115213106"; gbkey "CDS"; gene "LOC115213106"; ID ""; gene_name "LOC115213106"; transcript_id "XM_029782032.2"; product "tubulin polyglutamylase TTLL5 isoform X2"; protein_id "XP_029637892.1"; exon_number "17";
NC_043002.1	Gnomon	CDS	20260669	20260730	.	-	1	gene_id "LOC115213106"; db_xref "GeneID:115213106"; gbkey "CDS"; gene "LOC115213106"; ID ""; gene_name "LOC115213106"; transcript_id "XM_029782032.2"; product "tubulin polyglutamylase TTLL5 isoform X2"; protein_id "XP_029637892.1"; exon_number "16";
NC_043002.1	Gnomon	CDS	20262030	20262111	.	-	2	gene_id "LOC115213106"; db_xref "GeneID:115213106"; gbkey "CDS"; gene "LOC115213106"; ID ""; gene_name "LOC115213106"; transcript_id "XM_029782032.2"; product "tubulin polyglutamylase TTLL5 isoform X2"; protein_id "XP_029637892.1"; exon_number "15";
NC_043002.1	Gnomon	CDS	20263110	20263217	.	-	2	gene_id "LOC115213106"; db_xref "GeneID:115213106"; gbkey "CDS"; gene "LOC115213106"; ID ""; gene_name "LOC115213106"; transcript_id "XM_029782032.2"; product "tubulin polyglutamylase TTLL5 isoform X2"; protein_id "XP_029637892.1"; exon_number "14";
NC_043002.1	Gnomon	CDS	20264502	20264593	.	-	1	gene_id "LOC115213106"; db_xref "GeneID:115213106"; gbkey "CDS"; gene "LOC115213106"; ID ""; gene_name "LOC115213106"; transcript_id "XM_029782032.2"; product "tubulin polyglutamylase TTLL5 isoform X2"; protein_id "XP_029637892.1"; exon_number "13";
NC_043002.1	Gnomon	CDS	20266919	20267020	.	-	1	gene_id "LOC115213106"; db_xref "GeneID:115213106"; gbkey "CDS"; gene "LOC115213106"; ID ""; gene_name "LOC115213106"; transcript_id "XM_029782032.2"; product "tubulin polyglutamylase TTLL5 isoform X2"; protein_id "XP_029637892.1"; exon_number "12";
NC_043002.1	Gnomon	CDS	20268241	20268325	.	-	2	gene_id "LOC115213106"; db_xref "GeneID:115213106"; gbkey "CDS"; gene "LOC115213106"; ID ""; gene_name "LOC115213106"; transcript_id "XM_029782032.2"; product "tubulin polyglutamylase TTLL5 isoform X2"; protein_id "XP_029637892.1"; exon_number "11";
NC_043002.1	Gnomon	CDS	20269110	20269179	.	-	0	gene_id "LOC115213106"; db_xref "GeneID:115213106"; gbkey "CDS"; gene "LOC115213106"; ID ""; gene_name "LOC115213106"; transcript_id "XM_029782032.2"; product "tubulin polyglutamylase TTLL5 isoform X2"; protein_id "XP_029637892.1"; exon_number "10";
NC_043002.1	Gnomon	CDS	20270095	20270177	.	-	2	gene_id "LOC115213106"; db_xref "GeneID:115213106"; gbkey "CDS"; gene "LOC115213106"; ID ""; gene_name "LOC115213106"; transcript_id "XM_029782032.2"; product "tubulin polyglutamylase TTLL5 isoform X2"; protein_id "XP_029637892.1"; exon_number "9";
NC_043002.1	Gnomon	CDS	20276268	20276334	.	-	0	gene_id "LOC115213106"; db_xref "GeneID:115213106"; gbkey "CDS"; gene "LOC115213106"; ID ""; gene_name "LOC115213106"; transcript_id "XM_029782032.2"; product "tubulin polyglutamylase TTLL5 isoform X2"; protein_id "XP_029637892.1"; exon_number "8";
NC_043002.1	Gnomon	CDS	20280063	20280126	.	-	1	gene_id "LOC115213106"; db_xref "GeneID:115213106"; gbkey "CDS"; gene "LOC115213106"; ID ""; gene_name "LOC115213106"; transcript_id "XM_029782032.2"; product "tubulin polyglutamylase TTLL5 isoform X2"; protein_id "XP_029637892.1"; exon_number "7";
NC_043002.1	Gnomon	CDS	20281815	20281921	.	-	0	gene_id "LOC115213106"; db_xref "GeneID:115213106"; gbkey "CDS"; gene "LOC115213106"; ID ""; gene_name "LOC115213106"; transcript_id "XM_029782032.2"; product "tubulin polyglutamylase TTLL5 isoform X2"; protein_id "XP_029637892.1"; exon_number "6";
NC_043002.1	Gnomon	CDS	20285404	20285486	.	-	2	gene_id "LOC115213106"; db_xref "GeneID:115213106"; gbkey "CDS"; gene "LOC115213106"; ID ""; gene_name "LOC115213106"; transcript_id "XM_029782032.2"; product "tubulin polyglutamylase TTLL5 isoform X2"; protein_id "XP_029637892.1"; exon_number "5";
NC_043002.1	Gnomon	CDS	20287187	20287296	.	-	1	gene_id "LOC115213106"; db_xref "GeneID:115213106"; gbkey "CDS"; gene "LOC115213106"; ID ""; gene_name "LOC115213106"; transcript_id "XM_029782032.2"; product "tubulin polyglutamylase TTLL5 isoform X2"; protein_id "XP_029637892.1"; exon_number "4";
NC_043002.1	Gnomon	CDS	20297033	20297220	.	-	0	gene_id "LOC115213106"; db_xref "GeneID:115213106"; gbkey "CDS"; gene "LOC115213106"; ID ""; gene_name "LOC115213106"; transcript_id "XM_029782032.2"; product "tubulin polyglutamylase TTLL5 isoform X2"; protein_id "XP_029637892.1"; exon_number "3";
NC_043002.1	Gnomon	exon	20233877	20234353	.	-	.	gene_id "LOC115213106"; db_xref "GeneID:115213106"; gbkey "mRNA"; gene "LOC115213106"; ID ""; gene_name "LOC115213106"; transcript_id "XM_029782032.2"; product "tubulin polyglutamylase TTLL5, transcript variant X5"; exon_number "30"; model_evidence "Supporting evidence includes similarity to: 3 Proteins, and 100% coverage of the annotated genomic feature by RNAseq alignments, including 13 samples with support for all annotated introns";
NC_043002.1	Gnomon	exon	20238175	20239015	.	-	.	gene_id "LOC115213106"; db_xref "GeneID:115213106"; gbkey "mRNA"; gene "LOC115213106"; ID ""; gene_name "LOC115213106"; transcript_id "XM_029782032.2"; product "tubulin polyglutamylase TTLL5, transcript variant X5"; exon_number "29"; model_evidence "Supporting evidence includes similarity to: 3 Proteins, and 100% coverage of the annotated genomic feature by RNAseq alignments, including 13 samples with support for all annotated introns";
NC_043002.1	Gnomon	exon	20239441	20239518	.	-	.	gene_id "LOC115213106"; db_xref "GeneID:115213106"; gbkey "mRNA"; gene "LOC115213106"; ID ""; gene_name "LOC115213106"; transcript_id "XM_029782032.2"; product "tubulin polyglutamylase TTLL5, transcript variant X5"; exon_number "28"; model_evidence "Supporting evidence includes similarity to: 3 Proteins, and 100% coverage of the annotated genomic feature by RNAseq alignments, including 13 samples with support for all annotated introns";
NC_043002.1	Gnomon	exon	20239839	20240047	.	-	.	gene_id "LOC115213106"; db_xref "GeneID:115213106"; gbkey "mRNA"; gene "LOC115213106"; ID ""; gene_name "LOC115213106"; transcript_id "XM_029782032.2"; product "tubulin polyglutamylase TTLL5, transcript variant X5"; exon_number "27"; model_evidence "Supporting evidence includes similarity to: 3 Proteins, and 100% coverage of the annotated genomic feature by RNAseq alignments, including 13 samples with support for all annotated introns";
NC_043002.1	Gnomon	exon	20242455	20242552	.	-	.	gene_id "LOC115213106"; db_xref "GeneID:115213106"; gbkey "mRNA"; gene "LOC115213106"; ID ""; gene_name "LOC115213106"; transcript_id "XM_029782032.2"; product "tubulin polyglutamylase TTLL5, transcript variant X5"; exon_number "26"; model_evidence "Supporting evidence includes similarity to: 3 Proteins, and 100% coverage of the annotated genomic feature by RNAseq alignments, including 13 samples with support for all annotated introns";
NC_043002.1	Gnomon	exon	20243995	20244141	.	-	.	gene_id "LOC115213106"; db_xref "GeneID:115213106"; gbkey "mRNA"; gene "LOC115213106"; ID ""; gene_name "LOC115213106"; transcript_id "XM_029782032.2"; product "tubulin polyglutamylase TTLL5, transcript variant X5"; exon_number "25"; model_evidence "Supporting evidence includes similarity to: 3 Proteins, and 100% coverage of the annotated genomic feature by RNAseq alignments, including 13 samples with support for all annotated introns";
NC_043002.1	Gnomon	exon	20246018	20246132	.	-	.	gene_id "LOC115213106"; db_xref "GeneID:115213106"; gbkey "mRNA"; gene "LOC115213106"; ID ""; gene_name "LOC115213106"; transcript_id "XM_029782032.2"; product "tubulin polyglutamylase TTLL5, transcript variant X5"; exon_number "24"; model_evidence "Supporting evidence includes similarity to: 3 Proteins, and 100% coverage of the annotated genomic feature by RNAseq alignments, including 13 samples with support for all annotated introns";
NC_043002.1	Gnomon	exon	20246639	20247068	.	-	.	gene_id "LOC115213106"; db_xref "GeneID:115213106"; gbkey "mRNA"; gene "LOC115213106"; ID ""; gene_name "LOC115213106"; transcript_id "XM_029782032.2"; product "tubulin polyglutamylase TTLL5, transcript variant X5"; exon_number "23"; model_evidence "Supporting evidence includes similarity to: 3 Proteins, and 100% coverage of the annotated genomic feature by RNAseq alignments, including 13 samples with support for all annotated introns";
NC_043002.1	Gnomon	exon	20249480	20249636	.	-	.	gene_id "LOC115213106"; db_xref "GeneID:115213106"; gbkey "mRNA"; gene "LOC115213106"; ID ""; gene_name "LOC115213106"; transcript_id "XM_029782032.2"; product "tubulin polyglutamylase TTLL5, transcript variant X5"; exon_number "22"; model_evidence "Supporting evidence includes similarity to: 3 Proteins, and 100% coverage of the annotated genomic feature by RNAseq alignments, including 13 samples with support for all annotated introns";
NC_043002.1	Gnomon	exon	20251041	20251098	.	-	.	gene_id "LOC115213106"; db_xref "GeneID:115213106"; gbkey "mRNA"; gene "LOC115213106"; ID ""; gene_name "LOC115213106"; transcript_id "XM_029782032.2"; product "tubulin polyglutamylase TTLL5, transcript variant X5"; exon_number "21"; model_evidence "Supporting evidence includes similarity to: 3 Proteins, and 100% coverage of the annotated genomic feature by RNAseq alignments, including 13 samples with support for all annotated introns";
NC_043002.1	Gnomon	exon	20252467	20252526	.	-	.	gene_id "LOC115213106"; db_xref "GeneID:115213106"; gbkey "mRNA"; gene "LOC115213106"; ID ""; gene_name "LOC115213106"; transcript_id "XM_029782032.2"; product "tubulin polyglutamylase TTLL5, transcript variant X5"; exon_number "20"; model_evidence "Supporting evidence includes similarity to: 3 Proteins, and 100% coverage of the annotated genomic feature by RNAseq alignments, including 13 samples with support for all annotated introns";
NC_043002.1	Gnomon	exon	20254511	20254573	.	-	.	gene_id "LOC115213106"; db_xref "GeneID:115213106"; gbkey "mRNA"; gene "LOC115213106"; ID ""; gene_name "LOC115213106"; transcript_id "XM_029782032.2"; product "tubulin polyglutamylase TTLL5, transcript variant X5"; exon_number "19"; model_evidence "Supporting evidence includes similarity to: 3 Proteins, and 100% coverage of the annotated genomic feature by RNAseq alignments, including 13 samples with support for all annotated introns";
NC_043002.1	Gnomon	exon	20256193	20256389	.	-	.	gene_id "LOC115213106"; db_xref "GeneID:115213106"; gbkey "mRNA"; gene "LOC115213106"; ID ""; gene_name "LOC115213106"; transcript_id "XM_029782032.2"; product "tubulin polyglutamylase TTLL5, transcript variant X5"; exon_number "18"; model_evidence "Supporting evidence includes similarity to: 3 Proteins, and 100% coverage of the annotated genomic feature by RNAseq alignments, including 13 samples with support for all annotated introns";
NC_043002.1	Gnomon	exon	20258841	20258932	.	-	.	gene_id "LOC115213106"; db_xref "GeneID:115213106"; gbkey "mRNA"; gene "LOC115213106"; ID ""; gene_name "LOC115213106"; transcript_id "XM_029782032.2"; product "tubulin polyglutamylase TTLL5, transcript variant X5"; exon_number "17"; model_evidence "Supporting evidence includes similarity to: 3 Proteins, and 100% coverage of the annotated genomic feature by RNAseq alignments, including 13 samples with support for all annotated introns";
NC_043002.1	Gnomon	exon	20260669	20260730	.	-	.	gene_id "LOC115213106"; db_xref "GeneID:115213106"; gbkey "mRNA"; gene "LOC115213106"; ID ""; gene_name "LOC115213106"; transcript_id "XM_029782032.2"; product "tubulin polyglutamylase TTLL5, transcript variant X5"; exon_number "16"; model_evidence "Supporting evidence includes similarity to: 3 Proteins, and 100% coverage of the annotated genomic feature by RNAseq alignments, including 13 samples with support for all annotated introns";
NC_043002.1	Gnomon	exon	20262030	20262111	.	-	.	gene_id "LOC115213106"; db_xref "GeneID:115213106"; gbkey "mRNA"; gene "LOC115213106"; ID ""; gene_name "LOC115213106"; transcript_id "XM_029782032.2"; product "tubulin polyglutamylase TTLL5, transcript variant X5"; exon_number "15"; model_evidence "Supporting evidence includes similarity to: 3 Proteins, and 100% coverage of the annotated genomic feature by RNAseq alignments, including 13 samples with support for all annotated introns";
NC_043002.1	Gnomon	exon	20263110	20263217	.	-	.	gene_id "LOC115213106"; db_xref "GeneID:115213106"; gbkey "mRNA"; gene "LOC115213106"; ID ""; gene_name "LOC115213106"; transcript_id "XM_029782032.2"; product "tubulin polyglutamylase TTLL5, transcript variant X5"; exon_number "14"; model_evidence "Supporting evidence includes similarity to: 3 Proteins, and 100% coverage of the annotated genomic feature by RNAseq alignments, including 13 samples with support for all annotated introns";
NC_043002.1	Gnomon	exon	20264502	20264593	.	-	.	gene_id "LOC115213106"; db_xref "GeneID:115213106"; gbkey "mRNA"; gene "LOC115213106"; ID ""; gene_name "LOC115213106"; transcript_id "XM_029782032.2"; product "tubulin polyglutamylase TTLL5, transcript variant X5"; exon_number "13"; model_evidence "Supporting evidence includes similarity to: 3 Proteins, and 100% coverage of the annotated genomic feature by RNAseq alignments, including 13 samples with support for all annotated introns";
NC_043002.1	Gnomon	exon	20266919	20267020	.	-	.	gene_id "LOC115213106"; db_xref "GeneID:115213106"; gbkey "mRNA"; gene "LOC115213106"; ID ""; gene_name "LOC115213106"; transcript_id "XM_029782032.2"; product "tubulin polyglutamylase TTLL5, transcript variant X5"; exon_number "12"; model_evidence "Supporting evidence includes similarity to: 3 Proteins, and 100% coverage of the annotated genomic feature by RNAseq alignments, including 13 samples with support for all annotated introns";
NC_043002.1	Gnomon	exon	20268241	20268325	.	-	.	gene_id "LOC115213106"; db_xref "GeneID:115213106"; gbkey "mRNA"; gene "LOC115213106"; ID ""; gene_name "LOC115213106"; transcript_id "XM_029782032.2"; product "tubulin polyglutamylase TTLL5, transcript variant X5"; exon_number "11"; model_evidence "Supporting evidence includes similarity to: 3 Proteins, and 100% coverage of the annotated genomic feature by RNAseq alignments, including 13 samples with support for all annotated introns";
NC_043002.1	Gnomon	exon	20269110	20269179	.	-	.	gene_id "LOC115213106"; db_xref "GeneID:115213106"; gbkey "mRNA"; gene "LOC115213106"; ID ""; gene_name "LOC115213106"; transcript_id "XM_029782032.2"; product "tubulin polyglutamylase TTLL5, transcript variant X5"; exon_number "10"; model_evidence "Supporting evidence includes similarity to: 3 Proteins, and 100% coverage of the annotated genomic feature by RNAseq alignments, including 13 samples with support for all annotated introns";
NC_043002.1	Gnomon	exon	20270095	20270177	.	-	.	gene_id "LOC115213106"; db_xref "GeneID:115213106"; gbkey "mRNA"; gene "LOC115213106"; ID ""; gene_name "LOC115213106"; transcript_id "XM_029782032.2"; product "tubulin polyglutamylase TTLL5, transcript variant X5"; exon_number "9"; model_evidence "Supporting evidence includes similarity to: 3 Proteins, and 100% coverage of the annotated genomic feature by RNAseq alignments, including 13 samples with support for all annotated introns";
NC_043002.1	Gnomon	exon	20276268	20276334	.	-	.	gene_id "LOC115213106"; db_xref "GeneID:115213106"; gbkey "mRNA"; gene "LOC115213106"; ID ""; gene_name "LOC115213106"; transcript_id "XM_029782032.2"; product "tubulin polyglutamylase TTLL5, transcript variant X5"; exon_number "8"; model_evidence "Supporting evidence includes similarity to: 3 Proteins, and 100% coverage of the annotated genomic feature by RNAseq alignments, including 13 samples with support for all annotated introns";
NC_043002.1	Gnomon	exon	20280063	20280126	.	-	.	gene_id "LOC115213106"; db_xref "GeneID:115213106"; gbkey "mRNA"; gene "LOC115213106"; ID ""; gene_name "LOC115213106"; transcript_id "XM_029782032.2"; product "tubulin polyglutamylase TTLL5, transcript variant X5"; exon_number "7"; model_evidence "Supporting evidence includes similarity to: 3 Proteins, and 100% coverage of the annotated genomic feature by RNAseq alignments, including 13 samples with support for all annotated introns";
NC_043002.1	Gnomon	exon	20281815	20281921	.	-	.	gene_id "LOC115213106"; db_xref "GeneID:115213106"; gbkey "mRNA"; gene "LOC115213106"; ID ""; gene_name "LOC115213106"; transcript_id "XM_029782032.2"; product "tubulin polyglutamylase TTLL5, transcript variant X5"; exon_number "6"; model_evidence "Supporting evidence includes similarity to: 3 Proteins, and 100% coverage of the annotated genomic feature by RNAseq alignments, including 13 samples with support for all annotated introns";
NC_043002.1	Gnomon	exon	20285404	20285486	.	-	.	gene_id "LOC115213106"; db_xref "GeneID:115213106"; gbkey "mRNA"; gene "LOC115213106"; ID ""; gene_name "LOC115213106"; transcript_id "XM_029782032.2"; product "tubulin polyglutamylase TTLL5, transcript variant X5"; exon_number "5"; model_evidence "Supporting evidence includes similarity to: 3 Proteins, and 100% coverage of the annotated genomic feature by RNAseq alignments, including 13 samples with support for all annotated introns";
NC_043002.1	Gnomon	exon	20287187	20287296	.	-	.	gene_id "LOC115213106"; db_xref "GeneID:115213106"; gbkey "mRNA"; gene "LOC115213106"; ID ""; gene_name "LOC115213106"; transcript_id "XM_029782032.2"; product "tubulin polyglutamylase TTLL5, transcript variant X5"; exon_number "4"; model_evidence "Supporting evidence includes similarity to: 3 Proteins, and 100% coverage of the annotated genomic feature by RNAseq alignments, including 13 samples with support for all annotated introns";
NC_043002.1	Gnomon	exon	20297033	20297449	.	-	.	gene_id "LOC115213106"; db_xref "GeneID:115213106"; gbkey "mRNA"; gene "LOC115213106"; ID ""; gene_name "LOC115213106"; transcript_id "XM_029782032.2"; product "tubulin polyglutamylase TTLL5, transcript variant X5"; exon_number "3"; model_evidence "Supporting evidence includes similarity to: 3 Proteins, and 100% coverage of the annotated genomic feature by RNAseq alignments, including 13 samples with support for all annotated introns";
NC_043002.1	Gnomon	exon	20364731	20364774	.	-	.	gene_id "LOC115213106"; db_xref "GeneID:115213106"; gbkey "mRNA"; gene "LOC115213106"; ID ""; gene_name "LOC115213106"; transcript_id "XM_029782032.2"; product "tubulin polyglutamylase TTLL5, transcript variant X5"; exon_number "2"; model_evidence "Supporting evidence includes similarity to: 3 Proteins, and 100% coverage of the annotated genomic feature by RNAseq alignments, including 13 samples with support for all annotated introns";
NC_043002.1	Gnomon	exon	20387291	20388090	.	-	.	gene_id "LOC115213106"; db_xref "GeneID:115213106"; gbkey "mRNA"; gene "LOC115213106"; ID ""; gene_name "LOC115213106"; transcript_id "XM_029782032.2"; product "tubulin polyglutamylase TTLL5, transcript variant X5"; exon_number "1"; model_evidence "Supporting evidence includes similarity to: 3 Proteins, and 100% coverage of the annotated genomic feature by RNAseq alignments, including 13 samples with support for all annotated introns";
NC_043002.1	Gnomon	start_codon	20297218	20297220	.	-	0	gene_id "LOC115213106"; db_xref "GeneID:115213106"; gbkey "CDS"; gene "LOC115213106"; ID ""; gene_name "LOC115213106"; transcript_id "XM_029782032.2"; product "tubulin polyglutamylase TTLL5 isoform X2"; protein_id "XP_029637892.1"; exon_number "3";
NC_043002.1	Gnomon	stop_codon	20234263	20234265	.	-	0	gene_id "LOC115213106"; db_xref "GeneID:115213106"; gbkey "CDS"; gene "LOC115213106"; ID ""; gene_name "LOC115213106"; transcript_id "XM_029782032.2"; product "tubulin polyglutamylase TTLL5 isoform X2"; protein_id "XP_029637892.1"; exon_number "30";
NC_043002.1	Gnomon	transcript	20233877	20388687	.	-	.	gene_id "LOC115213106"; ID "XM_036503690.1"; gene_name "LOC115213106"; transcript_id "XM_036503690.1";
NC_043002.1	Gnomon	CDS	20234266	20234353	.	-	1	gene_id "LOC115213106"; db_xref "GeneID:115213106"; gbkey "CDS"; gene "LOC115213106"; ID ""; gene_name "LOC115213106"; transcript_id "XM_036503690.1"; product "tubulin polyglutamylase TTLL5 isoform X1"; protein_id "XP_036359583.1"; exon_number "31";
NC_043002.1	Gnomon	CDS	20238175	20239015	.	-	2	gene_id "LOC115213106"; db_xref "GeneID:115213106"; gbkey "CDS"; gene "LOC115213106"; ID ""; gene_name "LOC115213106"; transcript_id "XM_036503690.1"; product "tubulin polyglutamylase TTLL5 isoform X1"; protein_id "XP_036359583.1"; exon_number "30";
NC_043002.1	Gnomon	CDS	20239441	20239518	.	-	2	gene_id "LOC115213106"; db_xref "GeneID:115213106"; gbkey "CDS"; gene "LOC115213106"; ID ""; gene_name "LOC115213106"; transcript_id "XM_036503690.1"; product "tubulin polyglutamylase TTLL5 isoform X1"; protein_id "XP_036359583.1"; exon_number "29";
NC_043002.1	Gnomon	CDS	20239839	20240047	.	-	1	gene_id "LOC115213106"; db_xref "GeneID:115213106"; gbkey "CDS"; gene "LOC115213106"; ID ""; gene_name "LOC115213106"; transcript_id "XM_036503690.1"; product "tubulin polyglutamylase TTLL5 isoform X1"; protein_id "XP_036359583.1"; exon_number "28";
NC_043002.1	Gnomon	CDS	20242455	20242552	.	-	0	gene_id "LOC115213106"; db_xref "GeneID:115213106"; gbkey "CDS"; gene "LOC115213106"; ID ""; gene_name "LOC115213106"; transcript_id "XM_036503690.1"; product "tubulin polyglutamylase TTLL5 isoform X1"; protein_id "XP_036359583.1"; exon_number "27";
NC_043002.1	Gnomon	CDS	20243995	20244141	.	-	0	gene_id "LOC115213106"; db_xref "GeneID:115213106"; gbkey "CDS"; gene "LOC115213106"; ID ""; gene_name "LOC115213106"; transcript_id "XM_036503690.1"; product "tubulin polyglutamylase TTLL5 isoform X1"; protein_id "XP_036359583.1"; exon_number "26";
NC_043002.1	Gnomon	CDS	20246018	20246132	.	-	1	gene_id "LOC115213106"; db_xref "GeneID:115213106"; gbkey "CDS"; gene "LOC115213106"; ID ""; gene_name "LOC115213106"; transcript_id "XM_036503690.1"; product "tubulin polyglutamylase TTLL5 isoform X1"; protein_id "XP_036359583.1"; exon_number "25";
NC_043002.1	Gnomon	CDS	20246639	20247068	.	-	2	gene_id "LOC115213106"; db_xref "GeneID:115213106"; gbkey "CDS"; gene "LOC115213106"; ID ""; gene_name "LOC115213106"; transcript_id "XM_036503690.1"; product "tubulin polyglutamylase TTLL5 isoform X1"; protein_id "XP_036359583.1"; exon_number "24";
NC_043002.1	Gnomon	CDS	20249480	20249636	.	-	0	gene_id "LOC115213106"; db_xref "GeneID:115213106"; gbkey "CDS"; gene "LOC115213106"; ID ""; gene_name "LOC115213106"; transcript_id "XM_036503690.1"; product "tubulin polyglutamylase TTLL5 isoform X1"; protein_id "XP_036359583.1"; exon_number "23";
NC_043002.1	Gnomon	CDS	20251041	20251098	.	-	1	gene_id "LOC115213106"; db_xref "GeneID:115213106"; gbkey "CDS"; gene "LOC115213106"; ID ""; gene_name "LOC115213106"; transcript_id "XM_036503690.1"; product "tubulin polyglutamylase TTLL5 isoform X1"; protein_id "XP_036359583.1"; exon_number "22";
NC_043002.1	Gnomon	CDS	20252467	20252526	.	-	1	gene_id "LOC115213106"; db_xref "GeneID:115213106"; gbkey "CDS"; gene "LOC115213106"; ID ""; gene_name "LOC115213106"; transcript_id "XM_036503690.1"; product "tubulin polyglutamylase TTLL5 isoform X1"; protein_id "XP_036359583.1"; exon_number "21";
NC_043002.1	Gnomon	CDS	20254511	20254573	.	-	1	gene_id "LOC115213106"; db_xref "GeneID:115213106"; gbkey "CDS"; gene "LOC115213106"; ID ""; gene_name "LOC115213106"; transcript_id "XM_036503690.1"; product "tubulin polyglutamylase TTLL5 isoform X1"; protein_id "XP_036359583.1"; exon_number "20";
NC_043002.1	Gnomon	CDS	20256193	20256392	.	-	0	gene_id "LOC115213106"; db_xref "GeneID:115213106"; gbkey "CDS"; gene "LOC115213106"; ID ""; gene_name "LOC115213106"; transcript_id "XM_036503690.1"; product "tubulin polyglutamylase TTLL5 isoform X1"; protein_id "XP_036359583.1"; exon_number "19";
NC_043002.1	Gnomon	CDS	20258841	20258932	.	-	2	gene_id "LOC115213106"; db_xref "GeneID:115213106"; gbkey "CDS"; gene "LOC115213106"; ID ""; gene_name "LOC115213106"; transcript_id "XM_036503690.1"; product "tubulin polyglutamylase TTLL5 isoform X1"; protein_id "XP_036359583.1"; exon_number "18";
NC_043002.1	Gnomon	CDS	20260669	20260730	.	-	1	gene_id "LOC115213106"; db_xref "GeneID:115213106"; gbkey "CDS"; gene "LOC115213106"; ID ""; gene_name "LOC115213106"; transcript_id "XM_036503690.1"; product "tubulin polyglutamylase TTLL5 isoform X1"; protein_id "XP_036359583.1"; exon_number "17";
NC_043002.1	Gnomon	CDS	20262030	20262111	.	-	2	gene_id "LOC115213106"; db_xref "GeneID:115213106"; gbkey "CDS"; gene "LOC115213106"; ID ""; gene_name "LOC115213106"; transcript_id "XM_036503690.1"; product "tubulin polyglutamylase TTLL5 isoform X1"; protein_id "XP_036359583.1"; exon_number "16";
NC_043002.1	Gnomon	CDS	20263110	20263217	.	-	2	gene_id "LOC115213106"; db_xref "GeneID:115213106"; gbkey "CDS"; gene "LOC115213106"; ID ""; gene_name "LOC115213106"; transcript_id "XM_036503690.1"; product "tubulin polyglutamylase TTLL5 isoform X1"; protein_id "XP_036359583.1"; exon_number "15";
NC_043002.1	Gnomon	CDS	20264502	20264593	.	-	1	gene_id "LOC115213106"; db_xref "GeneID:115213106"; gbkey "CDS"; gene "LOC115213106"; ID ""; gene_name "LOC115213106"; transcript_id "XM_036503690.1"; product "tubulin polyglutamylase TTLL5 isoform X1"; protein_id "XP_036359583.1"; exon_number "14";
NC_043002.1	Gnomon	CDS	20266919	20267020	.	-	1	gene_id "LOC115213106"; db_xref "GeneID:115213106"; gbkey "CDS"; gene "LOC115213106"; ID ""; gene_name "LOC115213106"; transcript_id "XM_036503690.1"; product "tubulin polyglutamylase TTLL5 isoform X1"; protein_id "XP_036359583.1"; exon_number "13";
NC_043002.1	Gnomon	CDS	20268241	20268325	.	-	2	gene_id "LOC115213106"; db_xref "GeneID:115213106"; gbkey "CDS"; gene "LOC115213106"; ID ""; gene_name "LOC115213106"; transcript_id "XM_036503690.1"; product "tubulin polyglutamylase TTLL5 isoform X1"; protein_id "XP_036359583.1"; exon_number "12";
NC_043002.1	Gnomon	CDS	20269110	20269179	.	-	0	gene_id "LOC115213106"; db_xref "GeneID:115213106"; gbkey "CDS"; gene "LOC115213106"; ID ""; gene_name "LOC115213106"; transcript_id "XM_036503690.1"; product "tubulin polyglutamylase TTLL5 isoform X1"; protein_id "XP_036359583.1"; exon_number "11";
NC_043002.1	Gnomon	CDS	20270095	20270177	.	-	2	gene_id "LOC115213106"; db_xref "GeneID:115213106"; gbkey "CDS"; gene "LOC115213106"; ID ""; gene_name "LOC115213106"; transcript_id "XM_036503690.1"; product "tubulin polyglutamylase TTLL5 isoform X1"; protein_id "XP_036359583.1"; exon_number "10";
NC_043002.1	Gnomon	CDS	20276268	20276334	.	-	0	gene_id "LOC115213106"; db_xref "GeneID:115213106"; gbkey "CDS"; gene "LOC115213106"; ID ""; gene_name "LOC115213106"; transcript_id "XM_036503690.1"; product "tubulin polyglutamylase TTLL5 isoform X1"; protein_id "XP_036359583.1"; exon_number "9";
NC_043002.1	Gnomon	CDS	20280063	20280126	.	-	1	gene_id "LOC115213106"; db_xref "GeneID:115213106"; gbkey "CDS"; gene "LOC115213106"; ID ""; gene_name "LOC115213106"; transcript_id "XM_036503690.1"; product "tubulin polyglutamylase TTLL5 isoform X1"; protein_id "XP_036359583.1"; exon_number "8";
NC_043002.1	Gnomon	CDS	20281815	20281921	.	-	0	gene_id "LOC115213106"; db_xref "GeneID:115213106"; gbkey "CDS"; gene "LOC115213106"; ID ""; gene_name "LOC115213106"; transcript_id "XM_036503690.1"; product "tubulin polyglutamylase TTLL5 isoform X1"; protein_id "XP_036359583.1"; exon_number "7";
NC_043002.1	Gnomon	CDS	20285404	20285486	.	-	2	gene_id "LOC115213106"; db_xref "GeneID:115213106"; gbkey "CDS"; gene "LOC115213106"; ID ""; gene_name "LOC115213106"; transcript_id "XM_036503690.1"; product "tubulin polyglutamylase TTLL5 isoform X1"; protein_id "XP_036359583.1"; exon_number "6";
NC_043002.1	Gnomon	CDS	20287187	20287296	.	-	1	gene_id "LOC115213106"; db_xref "GeneID:115213106"; gbkey "CDS"; gene "LOC115213106"; ID ""; gene_name "LOC115213106"; transcript_id "XM_036503690.1"; product "tubulin polyglutamylase TTLL5 isoform X1"; protein_id "XP_036359583.1"; exon_number "5";
NC_043002.1	Gnomon	CDS	20297033	20297220	.	-	0	gene_id "LOC115213106"; db_xref "GeneID:115213106"; gbkey "CDS"; gene "LOC115213106"; ID ""; gene_name "LOC115213106"; transcript_id "XM_036503690.1"; product "tubulin polyglutamylase TTLL5 isoform X1"; protein_id "XP_036359583.1"; exon_number "4";
NC_043002.1	Gnomon	exon	20233877	20234353	.	-	.	gene_id "LOC115213106"; db_xref "GeneID:115213106"; gbkey "mRNA"; gene "LOC115213106"; ID ""; gene_name "LOC115213106"; transcript_id "XM_036503690.1"; product "tubulin polyglutamylase TTLL5, transcript variant X2"; exon_number "31"; model_evidence "Supporting evidence includes similarity to: 3 Proteins, and 100% coverage of the annotated genomic feature by RNAseq alignments, including 10 samples with support for all annotated introns";
NC_043002.1	Gnomon	exon	20238175	20239015	.	-	.	gene_id "LOC115213106"; db_xref "GeneID:115213106"; gbkey "mRNA"; gene "LOC115213106"; ID ""; gene_name "LOC115213106"; transcript_id "XM_036503690.1"; product "tubulin polyglutamylase TTLL5, transcript variant X2"; exon_number "30"; model_evidence "Supporting evidence includes similarity to: 3 Proteins, and 100% coverage of the annotated genomic feature by RNAseq alignments, including 10 samples with support for all annotated introns";
NC_043002.1	Gnomon	exon	20239441	20239518	.	-	.	gene_id "LOC115213106"; db_xref "GeneID:115213106"; gbkey "mRNA"; gene "LOC115213106"; ID ""; gene_name "LOC115213106"; transcript_id "XM_036503690.1"; product "tubulin polyglutamylase TTLL5, transcript variant X2"; exon_number "29"; model_evidence "Supporting evidence includes similarity to: 3 Proteins, and 100% coverage of the annotated genomic feature by RNAseq alignments, including 10 samples with support for all annotated introns";
NC_043002.1	Gnomon	exon	20239839	20240047	.	-	.	gene_id "LOC115213106"; db_xref "GeneID:115213106"; gbkey "mRNA"; gene "LOC115213106"; ID ""; gene_name "LOC115213106"; transcript_id "XM_036503690.1"; product "tubulin polyglutamylase TTLL5, transcript variant X2"; exon_number "28"; model_evidence "Supporting evidence includes similarity to: 3 Proteins, and 100% coverage of the annotated genomic feature by RNAseq alignments, including 10 samples with support for all annotated introns";
NC_043002.1	Gnomon	exon	20242455	20242552	.	-	.	gene_id "LOC115213106"; db_xref "GeneID:115213106"; gbkey "mRNA"; gene "LOC115213106"; ID ""; gene_name "LOC115213106"; transcript_id "XM_036503690.1"; product "tubulin polyglutamylase TTLL5, transcript variant X2"; exon_number "27"; model_evidence "Supporting evidence includes similarity to: 3 Proteins, and 100% coverage of the annotated genomic feature by RNAseq alignments, including 10 samples with support for all annotated introns";
NC_043002.1	Gnomon	exon	20243995	20244141	.	-	.	gene_id "LOC115213106"; db_xref "GeneID:115213106"; gbkey "mRNA"; gene "LOC115213106"; ID ""; gene_name "LOC115213106"; transcript_id "XM_036503690.1"; product "tubulin polyglutamylase TTLL5, transcript variant X2"; exon_number "26"; model_evidence "Supporting evidence includes similarity to: 3 Proteins, and 100% coverage of the annotated genomic feature by RNAseq alignments, including 10 samples with support for all annotated introns";
NC_043002.1	Gnomon	exon	20246018	20246132	.	-	.	gene_id "LOC115213106"; db_xref "GeneID:115213106"; gbkey "mRNA"; gene "LOC115213106"; ID ""; gene_name "LOC115213106"; transcript_id "XM_036503690.1"; product "tubulin polyglutamylase TTLL5, transcript variant X2"; exon_number "25"; model_evidence "Supporting evidence includes similarity to: 3 Proteins, and 100% coverage of the annotated genomic feature by RNAseq alignments, including 10 samples with support for all annotated introns";
NC_043002.1	Gnomon	exon	20246639	20247068	.	-	.	gene_id "LOC115213106"; db_xref "GeneID:115213106"; gbkey "mRNA"; gene "LOC115213106"; ID ""; gene_name "LOC115213106"; transcript_id "XM_036503690.1"; product "tubulin polyglutamylase TTLL5, transcript variant X2"; exon_number "24"; model_evidence "Supporting evidence includes similarity to: 3 Proteins, and 100% coverage of the annotated genomic feature by RNAseq alignments, including 10 samples with support for all annotated introns";
NC_043002.1	Gnomon	exon	20249480	20249636	.	-	.	gene_id "LOC115213106"; db_xref "GeneID:115213106"; gbkey "mRNA"; gene "LOC115213106"; ID ""; gene_name "LOC115213106"; transcript_id "XM_036503690.1"; product "tubulin polyglutamylase TTLL5, transcript variant X2"; exon_number "23"; model_evidence "Supporting evidence includes similarity to: 3 Proteins, and 100% coverage of the annotated genomic feature by RNAseq alignments, including 10 samples with support for all annotated introns";
NC_043002.1	Gnomon	exon	20251041	20251098	.	-	.	gene_id "LOC115213106"; db_xref "GeneID:115213106"; gbkey "mRNA"; gene "LOC115213106"; ID ""; gene_name "LOC115213106"; transcript_id "XM_036503690.1"; product "tubulin polyglutamylase TTLL5, transcript variant X2"; exon_number "22"; model_evidence "Supporting evidence includes similarity to: 3 Proteins, and 100% coverage of the annotated genomic feature by RNAseq alignments, including 10 samples with support for all annotated introns";
NC_043002.1	Gnomon	exon	20252467	20252526	.	-	.	gene_id "LOC115213106"; db_xref "GeneID:115213106"; gbkey "mRNA"; gene "LOC115213106"; ID ""; gene_name "LOC115213106"; transcript_id "XM_036503690.1"; product "tubulin polyglutamylase TTLL5, transcript variant X2"; exon_number "21"; model_evidence "Supporting evidence includes similarity to: 3 Proteins, and 100% coverage of the annotated genomic feature by RNAseq alignments, including 10 samples with support for all annotated introns";
NC_043002.1	Gnomon	exon	20254511	20254573	.	-	.	gene_id "LOC115213106"; db_xref "GeneID:115213106"; gbkey "mRNA"; gene "LOC115213106"; ID ""; gene_name "LOC115213106"; transcript_id "XM_036503690.1"; product "tubulin polyglutamylase TTLL5, transcript variant X2"; exon_number "20"; model_evidence "Supporting evidence includes similarity to: 3 Proteins, and 100% coverage of the annotated genomic feature by RNAseq alignments, including 10 samples with support for all annotated introns";
NC_043002.1	Gnomon	exon	20256193	20256392	.	-	.	gene_id "LOC115213106"; db_xref "GeneID:115213106"; gbkey "mRNA"; gene "LOC115213106"; ID ""; gene_name "LOC115213106"; transcript_id "XM_036503690.1"; product "tubulin polyglutamylase TTLL5, transcript variant X2"; exon_number "19"; model_evidence "Supporting evidence includes similarity to: 3 Proteins, and 100% coverage of the annotated genomic feature by RNAseq alignments, including 10 samples with support for all annotated introns";
NC_043002.1	Gnomon	exon	20258841	20258932	.	-	.	gene_id "LOC115213106"; db_xref "GeneID:115213106"; gbkey "mRNA"; gene "LOC115213106"; ID ""; gene_name "LOC115213106"; transcript_id "XM_036503690.1"; product "tubulin polyglutamylase TTLL5, transcript variant X2"; exon_number "18"; model_evidence "Supporting evidence includes similarity to: 3 Proteins, and 100% coverage of the annotated genomic feature by RNAseq alignments, including 10 samples with support for all annotated introns";
NC_043002.1	Gnomon	exon	20260669	20260730	.	-	.	gene_id "LOC115213106"; db_xref "GeneID:115213106"; gbkey "mRNA"; gene "LOC115213106"; ID ""; gene_name "LOC115213106"; transcript_id "XM_036503690.1"; product "tubulin polyglutamylase TTLL5, transcript variant X2"; exon_number "17"; model_evidence "Supporting evidence includes similarity to: 3 Proteins, and 100% coverage of the annotated genomic feature by RNAseq alignments, including 10 samples with support for all annotated introns";
NC_043002.1	Gnomon	exon	20262030	20262111	.	-	.	gene_id "LOC115213106"; db_xref "GeneID:115213106"; gbkey "mRNA"; gene "LOC115213106"; ID ""; gene_name "LOC115213106"; transcript_id "XM_036503690.1"; product "tubulin polyglutamylase TTLL5, transcript variant X2"; exon_number "16"; model_evidence "Supporting evidence includes similarity to: 3 Proteins, and 100% coverage of the annotated genomic feature by RNAseq alignments, including 10 samples with support for all annotated introns";
NC_043002.1	Gnomon	exon	20263110	20263217	.	-	.	gene_id "LOC115213106"; db_xref "GeneID:115213106"; gbkey "mRNA"; gene "LOC115213106"; ID ""; gene_name "LOC115213106"; transcript_id "XM_036503690.1"; product "tubulin polyglutamylase TTLL5, transcript variant X2"; exon_number "15"; model_evidence "Supporting evidence includes similarity to: 3 Proteins, and 100% coverage of the annotated genomic feature by RNAseq alignments, including 10 samples with support for all annotated introns";
NC_043002.1	Gnomon	exon	20264502	20264593	.	-	.	gene_id "LOC115213106"; db_xref "GeneID:115213106"; gbkey "mRNA"; gene "LOC115213106"; ID ""; gene_name "LOC115213106"; transcript_id "XM_036503690.1"; product "tubulin polyglutamylase TTLL5, transcript variant X2"; exon_number "14"; model_evidence "Supporting evidence includes similarity to: 3 Proteins, and 100% coverage of the annotated genomic feature by RNAseq alignments, including 10 samples with support for all annotated introns";
NC_043002.1	Gnomon	exon	20266919	20267020	.	-	.	gene_id "LOC115213106"; db_xref "GeneID:115213106"; gbkey "mRNA"; gene "LOC115213106"; ID ""; gene_name "LOC115213106"; transcript_id "XM_036503690.1"; product "tubulin polyglutamylase TTLL5, transcript variant X2"; exon_number "13"; model_evidence "Supporting evidence includes similarity to: 3 Proteins, and 100% coverage of the annotated genomic feature by RNAseq alignments, including 10 samples with support for all annotated introns";
NC_043002.1	Gnomon	exon	20268241	20268325	.	-	.	gene_id "LOC115213106"; db_xref "GeneID:115213106"; gbkey "mRNA"; gene "LOC115213106"; ID ""; gene_name "LOC115213106"; transcript_id "XM_036503690.1"; product "tubulin polyglutamylase TTLL5, transcript variant X2"; exon_number "12"; model_evidence "Supporting evidence includes similarity to: 3 Proteins, and 100% coverage of the annotated genomic feature by RNAseq alignments, including 10 samples with support for all annotated introns";
NC_043002.1	Gnomon	exon	20269110	20269179	.	-	.	gene_id "LOC115213106"; db_xref "GeneID:115213106"; gbkey "mRNA"; gene "LOC115213106"; ID ""; gene_name "LOC115213106"; transcript_id "XM_036503690.1"; product "tubulin polyglutamylase TTLL5, transcript variant X2"; exon_number "11"; model_evidence "Supporting evidence includes similarity to: 3 Proteins, and 100% coverage of the annotated genomic feature by RNAseq alignments, including 10 samples with support for all annotated introns";
NC_043002.1	Gnomon	exon	20270095	20270177	.	-	.	gene_id "LOC115213106"; db_xref "GeneID:115213106"; gbkey "mRNA"; gene "LOC115213106"; ID ""; gene_name "LOC115213106"; transcript_id "XM_036503690.1"; product "tubulin polyglutamylase TTLL5, transcript variant X2"; exon_number "10"; model_evidence "Supporting evidence includes similarity to: 3 Proteins, and 100% coverage of the annotated genomic feature by RNAseq alignments, including 10 samples with support for all annotated introns";
NC_043002.1	Gnomon	exon	20276268	20276334	.	-	.	gene_id "LOC115213106"; db_xref "GeneID:115213106"; gbkey "mRNA"; gene "LOC115213106"; ID ""; gene_name "LOC115213106"; transcript_id "XM_036503690.1"; product "tubulin polyglutamylase TTLL5, transcript variant X2"; exon_number "9"; model_evidence "Supporting evidence includes similarity to: 3 Proteins, and 100% coverage of the annotated genomic feature by RNAseq alignments, including 10 samples with support for all annotated introns";
NC_043002.1	Gnomon	exon	20280063	20280126	.	-	.	gene_id "LOC115213106"; db_xref "GeneID:115213106"; gbkey "mRNA"; gene "LOC115213106"; ID ""; gene_name "LOC115213106"; transcript_id "XM_036503690.1"; product "tubulin polyglutamylase TTLL5, transcript variant X2"; exon_number "8"; model_evidence "Supporting evidence includes similarity to: 3 Proteins, and 100% coverage of the annotated genomic feature by RNAseq alignments, including 10 samples with support for all annotated introns";
NC_043002.1	Gnomon	exon	20281815	20281921	.	-	.	gene_id "LOC115213106"; db_xref "GeneID:115213106"; gbkey "mRNA"; gene "LOC115213106"; ID ""; gene_name "LOC115213106"; transcript_id "XM_036503690.1"; product "tubulin polyglutamylase TTLL5, transcript variant X2"; exon_number "7"; model_evidence "Supporting evidence includes similarity to: 3 Proteins, and 100% coverage of the annotated genomic feature by RNAseq alignments, including 10 samples with support for all annotated introns";
NC_043002.1	Gnomon	exon	20285404	20285486	.	-	.	gene_id "LOC115213106"; db_xref "GeneID:115213106"; gbkey "mRNA"; gene "LOC115213106"; ID ""; gene_name "LOC115213106"; transcript_id "XM_036503690.1"; product "tubulin polyglutamylase TTLL5, transcript variant X2"; exon_number "6"; model_evidence "Supporting evidence includes similarity to: 3 Proteins, and 100% coverage of the annotated genomic feature by RNAseq alignments, including 10 samples with support for all annotated introns";
NC_043002.1	Gnomon	exon	20287187	20287296	.	-	.	gene_id "LOC115213106"; db_xref "GeneID:115213106"; gbkey "mRNA"; gene "LOC115213106"; ID ""; gene_name "LOC115213106"; transcript_id "XM_036503690.1"; product "tubulin polyglutamylase TTLL5, transcript variant X2"; exon_number "5"; model_evidence "Supporting evidence includes similarity to: 3 Proteins, and 100% coverage of the annotated genomic feature by RNAseq alignments, including 10 samples with support for all annotated introns";
NC_043002.1	Gnomon	exon	20297033	20297449	.	-	.	gene_id "LOC115213106"; db_xref "GeneID:115213106"; gbkey "mRNA"; gene "LOC115213106"; ID ""; gene_name "LOC115213106"; transcript_id "XM_036503690.1"; product "tubulin polyglutamylase TTLL5, transcript variant X2"; exon_number "4"; model_evidence "Supporting evidence includes similarity to: 3 Proteins, and 100% coverage of the annotated genomic feature by RNAseq alignments, including 10 samples with support for all annotated introns";
NC_043002.1	Gnomon	exon	20364731	20364774	.	-	.	gene_id "LOC115213106"; db_xref "GeneID:115213106"; gbkey "mRNA"; gene "LOC115213106"; ID ""; gene_name "LOC115213106"; transcript_id "XM_036503690.1"; product "tubulin polyglutamylase TTLL5, transcript variant X2"; exon_number "3"; model_evidence "Supporting evidence includes similarity to: 3 Proteins, and 100% coverage of the annotated genomic feature by RNAseq alignments, including 10 samples with support for all annotated introns";
NC_043002.1	Gnomon	exon	20387291	20387603	.	-	.	gene_id "LOC115213106"; db_xref "GeneID:115213106"; gbkey "mRNA"; gene "LOC115213106"; ID ""; gene_name "LOC115213106"; transcript_id "XM_036503690.1"; product "tubulin polyglutamylase TTLL5, transcript variant X2"; exon_number "2"; model_evidence "Supporting evidence includes similarity to: 3 Proteins, and 100% coverage of the annotated genomic feature by RNAseq alignments, including 10 samples with support for all annotated introns";
NC_043002.1	Gnomon	exon	20388511	20388687	.	-	.	gene_id "LOC115213106"; db_xref "GeneID:115213106"; gbkey "mRNA"; gene "LOC115213106"; ID ""; gene_name "LOC115213106"; transcript_id "XM_036503690.1"; product "tubulin polyglutamylase TTLL5, transcript variant X2"; exon_number "1"; model_evidence "Supporting evidence includes similarity to: 3 Proteins, and 100% coverage of the annotated genomic feature by RNAseq alignments, including 10 samples with support for all annotated introns";
NC_043002.1	Gnomon	start_codon	20297218	20297220	.	-	0	gene_id "LOC115213106"; db_xref "GeneID:115213106"; gbkey "CDS"; gene "LOC115213106"; ID ""; gene_name "LOC115213106"; transcript_id "XM_036503690.1"; product "tubulin polyglutamylase TTLL5 isoform X1"; protein_id "XP_036359583.1"; exon_number "4";
NC_043002.1	Gnomon	stop_codon	20234263	20234265	.	-	0	gene_id "LOC115213106"; db_xref "GeneID:115213106"; gbkey "CDS"; gene "LOC115213106"; ID ""; gene_name "LOC115213106"; transcript_id "XM_036503690.1"; product "tubulin polyglutamylase TTLL5 isoform X1"; protein_id "XP_036359583.1"; exon_number "31";
NC_043002.1	Gnomon	transcript	20233877	20388687	.	-	.	gene_id "LOC115213106"; ID "XM_036503691.1"; gene_name "LOC115213106"; transcript_id "XM_036503691.1";
NC_043002.1	Gnomon	CDS	20234266	20234353	.	-	1	gene_id "LOC115213106"; db_xref "GeneID:115213106"; gbkey "CDS"; gene "LOC115213106"; ID ""; gene_name "LOC115213106"; transcript_id "XM_036503691.1"; product "tubulin polyglutamylase TTLL5 isoform X1"; protein_id "XP_036359584.1"; exon_number "31";
NC_043002.1	Gnomon	CDS	20238175	20239015	.	-	2	gene_id "LOC115213106"; db_xref "GeneID:115213106"; gbkey "CDS"; gene "LOC115213106"; ID ""; gene_name "LOC115213106"; transcript_id "XM_036503691.1"; product "tubulin polyglutamylase TTLL5 isoform X1"; protein_id "XP_036359584.1"; exon_number "30";
NC_043002.1	Gnomon	CDS	20239441	20239518	.	-	2	gene_id "LOC115213106"; db_xref "GeneID:115213106"; gbkey "CDS"; gene "LOC115213106"; ID ""; gene_name "LOC115213106"; transcript_id "XM_036503691.1"; product "tubulin polyglutamylase TTLL5 isoform X1"; protein_id "XP_036359584.1"; exon_number "29";
NC_043002.1	Gnomon	CDS	20239839	20240047	.	-	1	gene_id "LOC115213106"; db_xref "GeneID:115213106"; gbkey "CDS"; gene "LOC115213106"; ID ""; gene_name "LOC115213106"; transcript_id "XM_036503691.1"; product "tubulin polyglutamylase TTLL5 isoform X1"; protein_id "XP_036359584.1"; exon_number "28";
NC_043002.1	Gnomon	CDS	20242455	20242552	.	-	0	gene_id "LOC115213106"; db_xref "GeneID:115213106"; gbkey "CDS"; gene "LOC115213106"; ID ""; gene_name "LOC115213106"; transcript_id "XM_036503691.1"; product "tubulin polyglutamylase TTLL5 isoform X1"; protein_id "XP_036359584.1"; exon_number "27";
NC_043002.1	Gnomon	CDS	20243995	20244141	.	-	0	gene_id "LOC115213106"; db_xref "GeneID:115213106"; gbkey "CDS"; gene "LOC115213106"; ID ""; gene_name "LOC115213106"; transcript_id "XM_036503691.1"; product "tubulin polyglutamylase TTLL5 isoform X1"; protein_id "XP_036359584.1"; exon_number "26";
NC_043002.1	Gnomon	CDS	20246018	20246132	.	-	1	gene_id "LOC115213106"; db_xref "GeneID:115213106"; gbkey "CDS"; gene "LOC115213106"; ID ""; gene_name "LOC115213106"; transcript_id "XM_036503691.1"; product "tubulin polyglutamylase TTLL5 isoform X1"; protein_id "XP_036359584.1"; exon_number "25";
NC_043002.1	Gnomon	CDS	20246639	20247068	.	-	2	gene_id "LOC115213106"; db_xref "GeneID:115213106"; gbkey "CDS"; gene "LOC115213106"; ID ""; gene_name "LOC115213106"; transcript_id "XM_036503691.1"; product "tubulin polyglutamylase TTLL5 isoform X1"; protein_id "XP_036359584.1"; exon_number "24";
NC_043002.1	Gnomon	CDS	20249480	20249636	.	-	0	gene_id "LOC115213106"; db_xref "GeneID:115213106"; gbkey "CDS"; gene "LOC115213106"; ID ""; gene_name "LOC115213106"; transcript_id "XM_036503691.1"; product "tubulin polyglutamylase TTLL5 isoform X1"; protein_id "XP_036359584.1"; exon_number "23";
NC_043002.1	Gnomon	CDS	20251041	20251098	.	-	1	gene_id "LOC115213106"; db_xref "GeneID:115213106"; gbkey "CDS"; gene "LOC115213106"; ID ""; gene_name "LOC115213106"; transcript_id "XM_036503691.1"; product "tubulin polyglutamylase TTLL5 isoform X1"; protein_id "XP_036359584.1"; exon_number "22";
NC_043002.1	Gnomon	CDS	20252467	20252526	.	-	1	gene_id "LOC115213106"; db_xref "GeneID:115213106"; gbkey "CDS"; gene "LOC115213106"; ID ""; gene_name "LOC115213106"; transcript_id "XM_036503691.1"; product "tubulin polyglutamylase TTLL5 isoform X1"; protein_id "XP_036359584.1"; exon_number "21";
NC_043002.1	Gnomon	CDS	20254511	20254573	.	-	1	gene_id "LOC115213106"; db_xref "GeneID:115213106"; gbkey "CDS"; gene "LOC115213106"; ID ""; gene_name "LOC115213106"; transcript_id "XM_036503691.1"; product "tubulin polyglutamylase TTLL5 isoform X1"; protein_id "XP_036359584.1"; exon_number "20";
NC_043002.1	Gnomon	CDS	20256193	20256392	.	-	0	gene_id "LOC115213106"; db_xref "GeneID:115213106"; gbkey "CDS"; gene "LOC115213106"; ID ""; gene_name "LOC115213106"; transcript_id "XM_036503691.1"; product "tubulin polyglutamylase TTLL5 isoform X1"; protein_id "XP_036359584.1"; exon_number "19";
NC_043002.1	Gnomon	CDS	20258841	20258932	.	-	2	gene_id "LOC115213106"; db_xref "GeneID:115213106"; gbkey "CDS"; gene "LOC115213106"; ID ""; gene_name "LOC115213106"; transcript_id "XM_036503691.1"; product "tubulin polyglutamylase TTLL5 isoform X1"; protein_id "XP_036359584.1"; exon_number "18";
NC_043002.1	Gnomon	CDS	20260669	20260730	.	-	1	gene_id "LOC115213106"; db_xref "GeneID:115213106"; gbkey "CDS"; gene "LOC115213106"; ID ""; gene_name "LOC115213106"; transcript_id "XM_036503691.1"; product "tubulin polyglutamylase TTLL5 isoform X1"; protein_id "XP_036359584.1"; exon_number "17";
NC_043002.1	Gnomon	CDS	20262030	20262111	.	-	2	gene_id "LOC115213106"; db_xref "GeneID:115213106"; gbkey "CDS"; gene "LOC115213106"; ID ""; gene_name "LOC115213106"; transcript_id "XM_036503691.1"; product "tubulin polyglutamylase TTLL5 isoform X1"; protein_id "XP_036359584.1"; exon_number "16";
NC_043002.1	Gnomon	CDS	20263110	20263217	.	-	2	gene_id "LOC115213106"; db_xref "GeneID:115213106"; gbkey "CDS"; gene "LOC115213106"; ID ""; gene_name "LOC115213106"; transcript_id "XM_036503691.1"; product "tubulin polyglutamylase TTLL5 isoform X1"; protein_id "XP_036359584.1"; exon_number "15";
NC_043002.1	Gnomon	CDS	20264502	20264593	.	-	1	gene_id "LOC115213106"; db_xref "GeneID:115213106"; gbkey "CDS"; gene "LOC115213106"; ID ""; gene_name "LOC115213106"; transcript_id "XM_036503691.1"; product "tubulin polyglutamylase TTLL5 isoform X1"; protein_id "XP_036359584.1"; exon_number "14";
NC_043002.1	Gnomon	CDS	20266919	20267020	.	-	1	gene_id "LOC115213106"; db_xref "GeneID:115213106"; gbkey "CDS"; gene "LOC115213106"; ID ""; gene_name "LOC115213106"; transcript_id "XM_036503691.1"; product "tubulin polyglutamylase TTLL5 isoform X1"; protein_id "XP_036359584.1"; exon_number "13";
NC_043002.1	Gnomon	CDS	20268241	20268325	.	-	2	gene_id "LOC115213106"; db_xref "GeneID:115213106"; gbkey "CDS"; gene "LOC115213106"; ID ""; gene_name "LOC115213106"; transcript_id "XM_036503691.1"; product "tubulin polyglutamylase TTLL5 isoform X1"; protein_id "XP_036359584.1"; exon_number "12";
NC_043002.1	Gnomon	CDS	20269110	20269179	.	-	0	gene_id "LOC115213106"; db_xref "GeneID:115213106"; gbkey "CDS"; gene "LOC115213106"; ID ""; gene_name "LOC115213106"; transcript_id "XM_036503691.1"; product "tubulin polyglutamylase TTLL5 isoform X1"; protein_id "XP_036359584.1"; exon_number "11";
NC_043002.1	Gnomon	CDS	20270095	20270177	.	-	2	gene_id "LOC115213106"; db_xref "GeneID:115213106"; gbkey "CDS"; gene "LOC115213106"; ID ""; gene_name "LOC115213106"; transcript_id "XM_036503691.1"; product "tubulin polyglutamylase TTLL5 isoform X1"; protein_id "XP_036359584.1"; exon_number "10";
NC_043002.1	Gnomon	CDS	20276268	20276334	.	-	0	gene_id "LOC115213106"; db_xref "GeneID:115213106"; gbkey "CDS"; gene "LOC115213106"; ID ""; gene_name "LOC115213106"; transcript_id "XM_036503691.1"; product "tubulin polyglutamylase TTLL5 isoform X1"; protein_id "XP_036359584.1"; exon_number "9";
NC_043002.1	Gnomon	CDS	20280063	20280126	.	-	1	gene_id "LOC115213106"; db_xref "GeneID:115213106"; gbkey "CDS"; gene "LOC115213106"; ID ""; gene_name "LOC115213106"; transcript_id "XM_036503691.1"; product "tubulin polyglutamylase TTLL5 isoform X1"; protein_id "XP_036359584.1"; exon_number "8";
NC_043002.1	Gnomon	CDS	20281815	20281921	.	-	0	gene_id "LOC115213106"; db_xref "GeneID:115213106"; gbkey "CDS"; gene "LOC115213106"; ID ""; gene_name "LOC115213106"; transcript_id "XM_036503691.1"; product "tubulin polyglutamylase TTLL5 isoform X1"; protein_id "XP_036359584.1"; exon_number "7";
NC_043002.1	Gnomon	CDS	20285404	20285486	.	-	2	gene_id "LOC115213106"; db_xref "GeneID:115213106"; gbkey "CDS"; gene "LOC115213106"; ID ""; gene_name "LOC115213106"; transcript_id "XM_036503691.1"; product "tubulin polyglutamylase TTLL5 isoform X1"; protein_id "XP_036359584.1"; exon_number "6";
NC_043002.1	Gnomon	CDS	20287187	20287296	.	-	1	gene_id "LOC115213106"; db_xref "GeneID:115213106"; gbkey "CDS"; gene "LOC115213106"; ID ""; gene_name "LOC115213106"; transcript_id "XM_036503691.1"; product "tubulin polyglutamylase TTLL5 isoform X1"; protein_id "XP_036359584.1"; exon_number "5";
NC_043002.1	Gnomon	CDS	20297033	20297220	.	-	0	gene_id "LOC115213106"; db_xref "GeneID:115213106"; gbkey "CDS"; gene "LOC115213106"; ID ""; gene_name "LOC115213106"; transcript_id "XM_036503691.1"; product "tubulin polyglutamylase TTLL5 isoform X1"; protein_id "XP_036359584.1"; exon_number "4";
NC_043002.1	Gnomon	exon	20233877	20234353	.	-	.	gene_id "LOC115213106"; db_xref "GeneID:115213106"; gbkey "mRNA"; gene "LOC115213106"; ID ""; gene_name "LOC115213106"; transcript_id "XM_036503691.1"; product "tubulin polyglutamylase TTLL5, transcript variant X3"; exon_number "31"; model_evidence "Supporting evidence includes similarity to: 3 Proteins, and 100% coverage of the annotated genomic feature by RNAseq alignments, including 1 sample with support for all annotated introns";
NC_043002.1	Gnomon	exon	20238175	20239015	.	-	.	gene_id "LOC115213106"; db_xref "GeneID:115213106"; gbkey "mRNA"; gene "LOC115213106"; ID ""; gene_name "LOC115213106"; transcript_id "XM_036503691.1"; product "tubulin polyglutamylase TTLL5, transcript variant X3"; exon_number "30"; model_evidence "Supporting evidence includes similarity to: 3 Proteins, and 100% coverage of the annotated genomic feature by RNAseq alignments, including 1 sample with support for all annotated introns";
NC_043002.1	Gnomon	exon	20239441	20239518	.	-	.	gene_id "LOC115213106"; db_xref "GeneID:115213106"; gbkey "mRNA"; gene "LOC115213106"; ID ""; gene_name "LOC115213106"; transcript_id "XM_036503691.1"; product "tubulin polyglutamylase TTLL5, transcript variant X3"; exon_number "29"; model_evidence "Supporting evidence includes similarity to: 3 Proteins, and 100% coverage of the annotated genomic feature by RNAseq alignments, including 1 sample with support for all annotated introns";
NC_043002.1	Gnomon	exon	20239839	20240047	.	-	.	gene_id "LOC115213106"; db_xref "GeneID:115213106"; gbkey "mRNA"; gene "LOC115213106"; ID ""; gene_name "LOC115213106"; transcript_id "XM_036503691.1"; product "tubulin polyglutamylase TTLL5, transcript variant X3"; exon_number "28"; model_evidence "Supporting evidence includes similarity to: 3 Proteins, and 100% coverage of the annotated genomic feature by RNAseq alignments, including 1 sample with support for all annotated introns";
NC_043002.1	Gnomon	exon	20242455	20242552	.	-	.	gene_id "LOC115213106"; db_xref "GeneID:115213106"; gbkey "mRNA"; gene "LOC115213106"; ID ""; gene_name "LOC115213106"; transcript_id "XM_036503691.1"; product "tubulin polyglutamylase TTLL5, transcript variant X3"; exon_number "27"; model_evidence "Supporting evidence includes similarity to: 3 Proteins, and 100% coverage of the annotated genomic feature by RNAseq alignments, including 1 sample with support for all annotated introns";
NC_043002.1	Gnomon	exon	20243995	20244141	.	-	.	gene_id "LOC115213106"; db_xref "GeneID:115213106"; gbkey "mRNA"; gene "LOC115213106"; ID ""; gene_name "LOC115213106"; transcript_id "XM_036503691.1"; product "tubulin polyglutamylase TTLL5, transcript variant X3"; exon_number "26"; model_evidence "Supporting evidence includes similarity to: 3 Proteins, and 100% coverage of the annotated genomic feature by RNAseq alignments, including 1 sample with support for all annotated introns";
NC_043002.1	Gnomon	exon	20246018	20246132	.	-	.	gene_id "LOC115213106"; db_xref "GeneID:115213106"; gbkey "mRNA"; gene "LOC115213106"; ID ""; gene_name "LOC115213106"; transcript_id "XM_036503691.1"; product "tubulin polyglutamylase TTLL5, transcript variant X3"; exon_number "25"; model_evidence "Supporting evidence includes similarity to: 3 Proteins, and 100% coverage of the annotated genomic feature by RNAseq alignments, including 1 sample with support for all annotated introns";
NC_043002.1	Gnomon	exon	20246639	20247068	.	-	.	gene_id "LOC115213106"; db_xref "GeneID:115213106"; gbkey "mRNA"; gene "LOC115213106"; ID ""; gene_name "LOC115213106"; transcript_id "XM_036503691.1"; product "tubulin polyglutamylase TTLL5, transcript variant X3"; exon_number "24"; model_evidence "Supporting evidence includes similarity to: 3 Proteins, and 100% coverage of the annotated genomic feature by RNAseq alignments, including 1 sample with support for all annotated introns";
NC_043002.1	Gnomon	exon	20249480	20249636	.	-	.	gene_id "LOC115213106"; db_xref "GeneID:115213106"; gbkey "mRNA"; gene "LOC115213106"; ID ""; gene_name "LOC115213106"; transcript_id "XM_036503691.1"; product "tubulin polyglutamylase TTLL5, transcript variant X3"; exon_number "23"; model_evidence "Supporting evidence includes similarity to: 3 Proteins, and 100% coverage of the annotated genomic feature by RNAseq alignments, including 1 sample with support for all annotated introns";
NC_043002.1	Gnomon	exon	20251041	20251098	.	-	.	gene_id "LOC115213106"; db_xref "GeneID:115213106"; gbkey "mRNA"; gene "LOC115213106"; ID ""; gene_name "LOC115213106"; transcript_id "XM_036503691.1"; product "tubulin polyglutamylase TTLL5, transcript variant X3"; exon_number "22"; model_evidence "Supporting evidence includes similarity to: 3 Proteins, and 100% coverage of the annotated genomic feature by RNAseq alignments, including 1 sample with support for all annotated introns";
NC_043002.1	Gnomon	exon	20252467	20252526	.	-	.	gene_id "LOC115213106"; db_xref "GeneID:115213106"; gbkey "mRNA"; gene "LOC115213106"; ID ""; gene_name "LOC115213106"; transcript_id "XM_036503691.1"; product "tubulin polyglutamylase TTLL5, transcript variant X3"; exon_number "21"; model_evidence "Supporting evidence includes similarity to: 3 Proteins, and 100% coverage of the annotated genomic feature by RNAseq alignments, including 1 sample with support for all annotated introns";
NC_043002.1	Gnomon	exon	20254511	20254573	.	-	.	gene_id "LOC115213106"; db_xref "GeneID:115213106"; gbkey "mRNA"; gene "LOC115213106"; ID ""; gene_name "LOC115213106"; transcript_id "XM_036503691.1"; product "tubulin polyglutamylase TTLL5, transcript variant X3"; exon_number "20"; model_evidence "Supporting evidence includes similarity to: 3 Proteins, and 100% coverage of the annotated genomic feature by RNAseq alignments, including 1 sample with support for all annotated introns";
NC_043002.1	Gnomon	exon	20256193	20256392	.	-	.	gene_id "LOC115213106"; db_xref "GeneID:115213106"; gbkey "mRNA"; gene "LOC115213106"; ID ""; gene_name "LOC115213106"; transcript_id "XM_036503691.1"; product "tubulin polyglutamylase TTLL5, transcript variant X3"; exon_number "19"; model_evidence "Supporting evidence includes similarity to: 3 Proteins, and 100% coverage of the annotated genomic feature by RNAseq alignments, including 1 sample with support for all annotated introns";
NC_043002.1	Gnomon	exon	20258841	20258932	.	-	.	gene_id "LOC115213106"; db_xref "GeneID:115213106"; gbkey "mRNA"; gene "LOC115213106"; ID ""; gene_name "LOC115213106"; transcript_id "XM_036503691.1"; product "tubulin polyglutamylase TTLL5, transcript variant X3"; exon_number "18"; model_evidence "Supporting evidence includes similarity to: 3 Proteins, and 100% coverage of the annotated genomic feature by RNAseq alignments, including 1 sample with support for all annotated introns";
NC_043002.1	Gnomon	exon	20260669	20260730	.	-	.	gene_id "LOC115213106"; db_xref "GeneID:115213106"; gbkey "mRNA"; gene "LOC115213106"; ID ""; gene_name "LOC115213106"; transcript_id "XM_036503691.1"; product "tubulin polyglutamylase TTLL5, transcript variant X3"; exon_number "17"; model_evidence "Supporting evidence includes similarity to: 3 Proteins, and 100% coverage of the annotated genomic feature by RNAseq alignments, including 1 sample with support for all annotated introns";
NC_043002.1	Gnomon	exon	20262030	20262111	.	-	.	gene_id "LOC115213106"; db_xref "GeneID:115213106"; gbkey "mRNA"; gene "LOC115213106"; ID ""; gene_name "LOC115213106"; transcript_id "XM_036503691.1"; product "tubulin polyglutamylase TTLL5, transcript variant X3"; exon_number "16"; model_evidence "Supporting evidence includes similarity to: 3 Proteins, and 100% coverage of the annotated genomic feature by RNAseq alignments, including 1 sample with support for all annotated introns";
NC_043002.1	Gnomon	exon	20263110	20263217	.	-	.	gene_id "LOC115213106"; db_xref "GeneID:115213106"; gbkey "mRNA"; gene "LOC115213106"; ID ""; gene_name "LOC115213106"; transcript_id "XM_036503691.1"; product "tubulin polyglutamylase TTLL5, transcript variant X3"; exon_number "15"; model_evidence "Supporting evidence includes similarity to: 3 Proteins, and 100% coverage of the annotated genomic feature by RNAseq alignments, including 1 sample with support for all annotated introns";
NC_043002.1	Gnomon	exon	20264502	20264593	.	-	.	gene_id "LOC115213106"; db_xref "GeneID:115213106"; gbkey "mRNA"; gene "LOC115213106"; ID ""; gene_name "LOC115213106"; transcript_id "XM_036503691.1"; product "tubulin polyglutamylase TTLL5, transcript variant X3"; exon_number "14"; model_evidence "Supporting evidence includes similarity to: 3 Proteins, and 100% coverage of the annotated genomic feature by RNAseq alignments, including 1 sample with support for all annotated introns";
NC_043002.1	Gnomon	exon	20266919	20267020	.	-	.	gene_id "LOC115213106"; db_xref "GeneID:115213106"; gbkey "mRNA"; gene "LOC115213106"; ID ""; gene_name "LOC115213106"; transcript_id "XM_036503691.1"; product "tubulin polyglutamylase TTLL5, transcript variant X3"; exon_number "13"; model_evidence "Supporting evidence includes similarity to: 3 Proteins, and 100% coverage of the annotated genomic feature by RNAseq alignments, including 1 sample with support for all annotated introns";
NC_043002.1	Gnomon	exon	20268241	20268325	.	-	.	gene_id "LOC115213106"; db_xref "GeneID:115213106"; gbkey "mRNA"; gene "LOC115213106"; ID ""; gene_name "LOC115213106"; transcript_id "XM_036503691.1"; product "tubulin polyglutamylase TTLL5, transcript variant X3"; exon_number "12"; model_evidence "Supporting evidence includes similarity to: 3 Proteins, and 100% coverage of the annotated genomic feature by RNAseq alignments, including 1 sample with support for all annotated introns";
NC_043002.1	Gnomon	exon	20269110	20269179	.	-	.	gene_id "LOC115213106"; db_xref "GeneID:115213106"; gbkey "mRNA"; gene "LOC115213106"; ID ""; gene_name "LOC115213106"; transcript_id "XM_036503691.1"; product "tubulin polyglutamylase TTLL5, transcript variant X3"; exon_number "11"; model_evidence "Supporting evidence includes similarity to: 3 Proteins, and 100% coverage of the annotated genomic feature by RNAseq alignments, including 1 sample with support for all annotated introns";
NC_043002.1	Gnomon	exon	20270095	20270177	.	-	.	gene_id "LOC115213106"; db_xref "GeneID:115213106"; gbkey "mRNA"; gene "LOC115213106"; ID ""; gene_name "LOC115213106"; transcript_id "XM_036503691.1"; product "tubulin polyglutamylase TTLL5, transcript variant X3"; exon_number "10"; model_evidence "Supporting evidence includes similarity to: 3 Proteins, and 100% coverage of the annotated genomic feature by RNAseq alignments, including 1 sample with support for all annotated introns";
NC_043002.1	Gnomon	exon	20276268	20276334	.	-	.	gene_id "LOC115213106"; db_xref "GeneID:115213106"; gbkey "mRNA"; gene "LOC115213106"; ID ""; gene_name "LOC115213106"; transcript_id "XM_036503691.1"; product "tubulin polyglutamylase TTLL5, transcript variant X3"; exon_number "9"; model_evidence "Supporting evidence includes similarity to: 3 Proteins, and 100% coverage of the annotated genomic feature by RNAseq alignments, including 1 sample with support for all annotated introns";
NC_043002.1	Gnomon	exon	20280063	20280126	.	-	.	gene_id "LOC115213106"; db_xref "GeneID:115213106"; gbkey "mRNA"; gene "LOC115213106"; ID ""; gene_name "LOC115213106"; transcript_id "XM_036503691.1"; product "tubulin polyglutamylase TTLL5, transcript variant X3"; exon_number "8"; model_evidence "Supporting evidence includes similarity to: 3 Proteins, and 100% coverage of the annotated genomic feature by RNAseq alignments, including 1 sample with support for all annotated introns";
NC_043002.1	Gnomon	exon	20281815	20281921	.	-	.	gene_id "LOC115213106"; db_xref "GeneID:115213106"; gbkey "mRNA"; gene "LOC115213106"; ID ""; gene_name "LOC115213106"; transcript_id "XM_036503691.1"; product "tubulin polyglutamylase TTLL5, transcript variant X3"; exon_number "7"; model_evidence "Supporting evidence includes similarity to: 3 Proteins, and 100% coverage of the annotated genomic feature by RNAseq alignments, including 1 sample with support for all annotated introns";
NC_043002.1	Gnomon	exon	20285404	20285486	.	-	.	gene_id "LOC115213106"; db_xref "GeneID:115213106"; gbkey "mRNA"; gene "LOC115213106"; ID ""; gene_name "LOC115213106"; transcript_id "XM_036503691.1"; product "tubulin polyglutamylase TTLL5, transcript variant X3"; exon_number "6"; model_evidence "Supporting evidence includes similarity to: 3 Proteins, and 100% coverage of the annotated genomic feature by RNAseq alignments, including 1 sample with support for all annotated introns";
NC_043002.1	Gnomon	exon	20287187	20287296	.	-	.	gene_id "LOC115213106"; db_xref "GeneID:115213106"; gbkey "mRNA"; gene "LOC115213106"; ID ""; gene_name "LOC115213106"; transcript_id "XM_036503691.1"; product "tubulin polyglutamylase TTLL5, transcript variant X3"; exon_number "5"; model_evidence "Supporting evidence includes similarity to: 3 Proteins, and 100% coverage of the annotated genomic feature by RNAseq alignments, including 1 sample with support for all annotated introns";
NC_043002.1	Gnomon	exon	20297033	20297449	.	-	.	gene_id "LOC115213106"; db_xref "GeneID:115213106"; gbkey "mRNA"; gene "LOC115213106"; ID ""; gene_name "LOC115213106"; transcript_id "XM_036503691.1"; product "tubulin polyglutamylase TTLL5, transcript variant X3"; exon_number "4"; model_evidence "Supporting evidence includes similarity to: 3 Proteins, and 100% coverage of the annotated genomic feature by RNAseq alignments, including 1 sample with support for all annotated introns";
NC_043002.1	Gnomon	exon	20364731	20364774	.	-	.	gene_id "LOC115213106"; db_xref "GeneID:115213106"; gbkey "mRNA"; gene "LOC115213106"; ID ""; gene_name "LOC115213106"; transcript_id "XM_036503691.1"; product "tubulin polyglutamylase TTLL5, transcript variant X3"; exon_number "3"; model_evidence "Supporting evidence includes similarity to: 3 Proteins, and 100% coverage of the annotated genomic feature by RNAseq alignments, including 1 sample with support for all annotated introns";
NC_043002.1	Gnomon	exon	20387291	20387357	.	-	.	gene_id "LOC115213106"; db_xref "GeneID:115213106"; gbkey "mRNA"; gene "LOC115213106"; ID ""; gene_name "LOC115213106"; transcript_id "XM_036503691.1"; product "tubulin polyglutamylase TTLL5, transcript variant X3"; exon_number "2"; model_evidence "Supporting evidence includes similarity to: 3 Proteins, and 100% coverage of the annotated genomic feature by RNAseq alignments, including 1 sample with support for all annotated introns";
NC_043002.1	Gnomon	exon	20388511	20388687	.	-	.	gene_id "LOC115213106"; db_xref "GeneID:115213106"; gbkey "mRNA"; gene "LOC115213106"; ID ""; gene_name "LOC115213106"; transcript_id "XM_036503691.1"; product "tubulin polyglutamylase TTLL5, transcript variant X3"; exon_number "1"; model_evidence "Supporting evidence includes similarity to: 3 Proteins, and 100% coverage of the annotated genomic feature by RNAseq alignments, including 1 sample with support for all annotated introns";
NC_043002.1	Gnomon	start_codon	20297218	20297220	.	-	0	gene_id "LOC115213106"; db_xref "GeneID:115213106"; gbkey "CDS"; gene "LOC115213106"; ID ""; gene_name "LOC115213106"; transcript_id "XM_036503691.1"; product "tubulin polyglutamylase TTLL5 isoform X1"; protein_id "XP_036359584.1"; exon_number "4";
NC_043002.1	Gnomon	stop_codon	20234263	20234265	.	-	0	gene_id "LOC115213106"; db_xref "GeneID:115213106"; gbkey "CDS"; gene "LOC115213106"; ID ""; gene_name "LOC115213106"; transcript_id "XM_036503691.1"; product "tubulin polyglutamylase TTLL5 isoform X1"; protein_id "XP_036359584.1"; exon_number "31";
NC_043002.1	Gnomon	transcript	20233877	20389126	.	-	.	gene_id "LOC115213106"; ID "XM_036503692.1"; gene_name "LOC115213106"; transcript_id "XM_036503692.1";
NC_043002.1	Gnomon	CDS	20234266	20234353	.	-	1	gene_id "LOC115213106"; db_xref "GeneID:115213106"; gbkey "CDS"; gene "LOC115213106"; ID ""; gene_name "LOC115213106"; transcript_id "XM_036503692.1"; product "tubulin polyglutamylase TTLL5 isoform X1"; protein_id "XP_036359585.1"; exon_number "30";
NC_043002.1	Gnomon	CDS	20238175	20239015	.	-	2	gene_id "LOC115213106"; db_xref "GeneID:115213106"; gbkey "CDS"; gene "LOC115213106"; ID ""; gene_name "LOC115213106"; transcript_id "XM_036503692.1"; product "tubulin polyglutamylase TTLL5 isoform X1"; protein_id "XP_036359585.1"; exon_number "29";
NC_043002.1	Gnomon	CDS	20239441	20239518	.	-	2	gene_id "LOC115213106"; db_xref "GeneID:115213106"; gbkey "CDS"; gene "LOC115213106"; ID ""; gene_name "LOC115213106"; transcript_id "XM_036503692.1"; product "tubulin polyglutamylase TTLL5 isoform X1"; protein_id "XP_036359585.1"; exon_number "28";
NC_043002.1	Gnomon	CDS	20239839	20240047	.	-	1	gene_id "LOC115213106"; db_xref "GeneID:115213106"; gbkey "CDS"; gene "LOC115213106"; ID ""; gene_name "LOC115213106"; transcript_id "XM_036503692.1"; product "tubulin polyglutamylase TTLL5 isoform X1"; protein_id "XP_036359585.1"; exon_number "27";
NC_043002.1	Gnomon	CDS	20242455	20242552	.	-	0	gene_id "LOC115213106"; db_xref "GeneID:115213106"; gbkey "CDS"; gene "LOC115213106"; ID ""; gene_name "LOC115213106"; transcript_id "XM_036503692.1"; product "tubulin polyglutamylase TTLL5 isoform X1"; protein_id "XP_036359585.1"; exon_number "26";
NC_043002.1	Gnomon	CDS	20243995	20244141	.	-	0	gene_id "LOC115213106"; db_xref "GeneID:115213106"; gbkey "CDS"; gene "LOC115213106"; ID ""; gene_name "LOC115213106"; transcript_id "XM_036503692.1"; product "tubulin polyglutamylase TTLL5 isoform X1"; protein_id "XP_036359585.1"; exon_number "25";
NC_043002.1	Gnomon	CDS	20246018	20246132	.	-	1	gene_id "LOC115213106"; db_xref "GeneID:115213106"; gbkey "CDS"; gene "LOC115213106"; ID ""; gene_name "LOC115213106"; transcript_id "XM_036503692.1"; product "tubulin polyglutamylase TTLL5 isoform X1"; protein_id "XP_036359585.1"; exon_number "24";
NC_043002.1	Gnomon	CDS	20246639	20247068	.	-	2	gene_id "LOC115213106"; db_xref "GeneID:115213106"; gbkey "CDS"; gene "LOC115213106"; ID ""; gene_name "LOC115213106"; transcript_id "XM_036503692.1"; product "tubulin polyglutamylase TTLL5 isoform X1"; protein_id "XP_036359585.1"; exon_number "23";
NC_043002.1	Gnomon	CDS	20249480	20249636	.	-	0	gene_id "LOC115213106"; db_xref "GeneID:115213106"; gbkey "CDS"; gene "LOC115213106"; ID ""; gene_name "LOC115213106"; transcript_id "XM_036503692.1"; product "tubulin polyglutamylase TTLL5 isoform X1"; protein_id "XP_036359585.1"; exon_number "22";
NC_043002.1	Gnomon	CDS	20251041	20251098	.	-	1	gene_id "LOC115213106"; db_xref "GeneID:115213106"; gbkey "CDS"; gene "LOC115213106"; ID ""; gene_name "LOC115213106"; transcript_id "XM_036503692.1"; product "tubulin polyglutamylase TTLL5 isoform X1"; protein_id "XP_036359585.1"; exon_number "21";
NC_043002.1	Gnomon	CDS	20252467	20252526	.	-	1	gene_id "LOC115213106"; db_xref "GeneID:115213106"; gbkey "CDS"; gene "LOC115213106"; ID ""; gene_name "LOC115213106"; transcript_id "XM_036503692.1"; product "tubulin polyglutamylase TTLL5 isoform X1"; protein_id "XP_036359585.1"; exon_number "20";
NC_043002.1	Gnomon	CDS	20254511	20254573	.	-	1	gene_id "LOC115213106"; db_xref "GeneID:115213106"; gbkey "CDS"; gene "LOC115213106"; ID ""; gene_name "LOC115213106"; transcript_id "XM_036503692.1"; product "tubulin polyglutamylase TTLL5 isoform X1"; protein_id "XP_036359585.1"; exon_number "19";
NC_043002.1	Gnomon	CDS	20256193	20256392	.	-	0	gene_id "LOC115213106"; db_xref "GeneID:115213106"; gbkey "CDS"; gene "LOC115213106"; ID ""; gene_name "LOC115213106"; transcript_id "XM_036503692.1"; product "tubulin polyglutamylase TTLL5 isoform X1"; protein_id "XP_036359585.1"; exon_number "18";
NC_043002.1	Gnomon	CDS	20258841	20258932	.	-	2	gene_id "LOC115213106"; db_xref "GeneID:115213106"; gbkey "CDS"; gene "LOC115213106"; ID ""; gene_name "LOC115213106"; transcript_id "XM_036503692.1"; product "tubulin polyglutamylase TTLL5 isoform X1"; protein_id "XP_036359585.1"; exon_number "17";
NC_043002.1	Gnomon	CDS	20260669	20260730	.	-	1	gene_id "LOC115213106"; db_xref "GeneID:115213106"; gbkey "CDS"; gene "LOC115213106"; ID ""; gene_name "LOC115213106"; transcript_id "XM_036503692.1"; product "tubulin polyglutamylase TTLL5 isoform X1"; protein_id "XP_036359585.1"; exon_number "16";
NC_043002.1	Gnomon	CDS	20262030	20262111	.	-	2	gene_id "LOC115213106"; db_xref "GeneID:115213106"; gbkey "CDS"; gene "LOC115213106"; ID ""; gene_name "LOC115213106"; transcript_id "XM_036503692.1"; product "tubulin polyglutamylase TTLL5 isoform X1"; protein_id "XP_036359585.1"; exon_number "15";
NC_043002.1	Gnomon	CDS	20263110	20263217	.	-	2	gene_id "LOC115213106"; db_xref "GeneID:115213106"; gbkey "CDS"; gene "LOC115213106"; ID ""; gene_name "LOC115213106"; transcript_id "XM_036503692.1"; product "tubulin polyglutamylase TTLL5 isoform X1"; protein_id "XP_036359585.1"; exon_number "14";
NC_043002.1	Gnomon	CDS	20264502	20264593	.	-	1	gene_id "LOC115213106"; db_xref "GeneID:115213106"; gbkey "CDS"; gene "LOC115213106"; ID ""; gene_name "LOC115213106"; transcript_id "XM_036503692.1"; product "tubulin polyglutamylase TTLL5 isoform X1"; protein_id "XP_036359585.1"; exon_number "13";
NC_043002.1	Gnomon	CDS	20266919	20267020	.	-	1	gene_id "LOC115213106"; db_xref "GeneID:115213106"; gbkey "CDS"; gene "LOC115213106"; ID ""; gene_name "LOC115213106"; transcript_id "XM_036503692.1"; product "tubulin polyglutamylase TTLL5 isoform X1"; protein_id "XP_036359585.1"; exon_number "12";
NC_043002.1	Gnomon	CDS	20268241	20268325	.	-	2	gene_id "LOC115213106"; db_xref "GeneID:115213106"; gbkey "CDS"; gene "LOC115213106"; ID ""; gene_name "LOC115213106"; transcript_id "XM_036503692.1"; product "tubulin polyglutamylase TTLL5 isoform X1"; protein_id "XP_036359585.1"; exon_number "11";
NC_043002.1	Gnomon	CDS	20269110	20269179	.	-	0	gene_id "LOC115213106"; db_xref "GeneID:115213106"; gbkey "CDS"; gene "LOC115213106"; ID ""; gene_name "LOC115213106"; transcript_id "XM_036503692.1"; product "tubulin polyglutamylase TTLL5 isoform X1"; protein_id "XP_036359585.1"; exon_number "10";
NC_043002.1	Gnomon	CDS	20270095	20270177	.	-	2	gene_id "LOC115213106"; db_xref "GeneID:115213106"; gbkey "CDS"; gene "LOC115213106"; ID ""; gene_name "LOC115213106"; transcript_id "XM_036503692.1"; product "tubulin polyglutamylase TTLL5 isoform X1"; protein_id "XP_036359585.1"; exon_number "9";
NC_043002.1	Gnomon	CDS	20276268	20276334	.	-	0	gene_id "LOC115213106"; db_xref "GeneID:115213106"; gbkey "CDS"; gene "LOC115213106"; ID ""; gene_name "LOC115213106"; transcript_id "XM_036503692.1"; product "tubulin polyglutamylase TTLL5 isoform X1"; protein_id "XP_036359585.1"; exon_number "8";
NC_043002.1	Gnomon	CDS	20280063	20280126	.	-	1	gene_id "LOC115213106"; db_xref "GeneID:115213106"; gbkey "CDS"; gene "LOC115213106"; ID ""; gene_name "LOC115213106"; transcript_id "XM_036503692.1"; product "tubulin polyglutamylase TTLL5 isoform X1"; protein_id "XP_036359585.1"; exon_number "7";
NC_043002.1	Gnomon	CDS	20281815	20281921	.	-	0	gene_id "LOC115213106"; db_xref "GeneID:115213106"; gbkey "CDS"; gene "LOC115213106"; ID ""; gene_name "LOC115213106"; transcript_id "XM_036503692.1"; product "tubulin polyglutamylase TTLL5 isoform X1"; protein_id "XP_036359585.1"; exon_number "6";
NC_043002.1	Gnomon	CDS	20285404	20285486	.	-	2	gene_id "LOC115213106"; db_xref "GeneID:115213106"; gbkey "CDS"; gene "LOC115213106"; ID ""; gene_name "LOC115213106"; transcript_id "XM_036503692.1"; product "tubulin polyglutamylase TTLL5 isoform X1"; protein_id "XP_036359585.1"; exon_number "5";
NC_043002.1	Gnomon	CDS	20287187	20287296	.	-	1	gene_id "LOC115213106"; db_xref "GeneID:115213106"; gbkey "CDS"; gene "LOC115213106"; ID ""; gene_name "LOC115213106"; transcript_id "XM_036503692.1"; product "tubulin polyglutamylase TTLL5 isoform X1"; protein_id "XP_036359585.1"; exon_number "4";
NC_043002.1	Gnomon	CDS	20297033	20297220	.	-	0	gene_id "LOC115213106"; db_xref "GeneID:115213106"; gbkey "CDS"; gene "LOC115213106"; ID ""; gene_name "LOC115213106"; transcript_id "XM_036503692.1"; product "tubulin polyglutamylase TTLL5 isoform X1"; protein_id "XP_036359585.1"; exon_number "3";
NC_043002.1	Gnomon	exon	20233877	20234353	.	-	.	gene_id "LOC115213106"; db_xref "GeneID:115213106"; gbkey "mRNA"; gene "LOC115213106"; ID ""; gene_name "LOC115213106"; transcript_id "XM_036503692.1"; product "tubulin polyglutamylase TTLL5, transcript variant X4"; exon_number "30"; model_evidence "Supporting evidence includes similarity to: 3 Proteins, and 100% coverage of the annotated genomic feature by RNAseq alignments, including 14 samples with support for all annotated introns";
NC_043002.1	Gnomon	exon	20238175	20239015	.	-	.	gene_id "LOC115213106"; db_xref "GeneID:115213106"; gbkey "mRNA"; gene "LOC115213106"; ID ""; gene_name "LOC115213106"; transcript_id "XM_036503692.1"; product "tubulin polyglutamylase TTLL5, transcript variant X4"; exon_number "29"; model_evidence "Supporting evidence includes similarity to: 3 Proteins, and 100% coverage of the annotated genomic feature by RNAseq alignments, including 14 samples with support for all annotated introns";
NC_043002.1	Gnomon	exon	20239441	20239518	.	-	.	gene_id "LOC115213106"; db_xref "GeneID:115213106"; gbkey "mRNA"; gene "LOC115213106"; ID ""; gene_name "LOC115213106"; transcript_id "XM_036503692.1"; product "tubulin polyglutamylase TTLL5, transcript variant X4"; exon_number "28"; model_evidence "Supporting evidence includes similarity to: 3 Proteins, and 100% coverage of the annotated genomic feature by RNAseq alignments, including 14 samples with support for all annotated introns";
NC_043002.1	Gnomon	exon	20239839	20240047	.	-	.	gene_id "LOC115213106"; db_xref "GeneID:115213106"; gbkey "mRNA"; gene "LOC115213106"; ID ""; gene_name "LOC115213106"; transcript_id "XM_036503692.1"; product "tubulin polyglutamylase TTLL5, transcript variant X4"; exon_number "27"; model_evidence "Supporting evidence includes similarity to: 3 Proteins, and 100% coverage of the annotated genomic feature by RNAseq alignments, including 14 samples with support for all annotated introns";
NC_043002.1	Gnomon	exon	20242455	20242552	.	-	.	gene_id "LOC115213106"; db_xref "GeneID:115213106"; gbkey "mRNA"; gene "LOC115213106"; ID ""; gene_name "LOC115213106"; transcript_id "XM_036503692.1"; product "tubulin polyglutamylase TTLL5, transcript variant X4"; exon_number "26"; model_evidence "Supporting evidence includes similarity to: 3 Proteins, and 100% coverage of the annotated genomic feature by RNAseq alignments, including 14 samples with support for all annotated introns";
NC_043002.1	Gnomon	exon	20243995	20244141	.	-	.	gene_id "LOC115213106"; db_xref "GeneID:115213106"; gbkey "mRNA"; gene "LOC115213106"; ID ""; gene_name "LOC115213106"; transcript_id "XM_036503692.1"; product "tubulin polyglutamylase TTLL5, transcript variant X4"; exon_number "25"; model_evidence "Supporting evidence includes similarity to: 3 Proteins, and 100% coverage of the annotated genomic feature by RNAseq alignments, including 14 samples with support for all annotated introns";
NC_043002.1	Gnomon	exon	20246018	20246132	.	-	.	gene_id "LOC115213106"; db_xref "GeneID:115213106"; gbkey "mRNA"; gene "LOC115213106"; ID ""; gene_name "LOC115213106"; transcript_id "XM_036503692.1"; product "tubulin polyglutamylase TTLL5, transcript variant X4"; exon_number "24"; model_evidence "Supporting evidence includes similarity to: 3 Proteins, and 100% coverage of the annotated genomic feature by RNAseq alignments, including 14 samples with support for all annotated introns";
NC_043002.1	Gnomon	exon	20246639	20247068	.	-	.	gene_id "LOC115213106"; db_xref "GeneID:115213106"; gbkey "mRNA"; gene "LOC115213106"; ID ""; gene_name "LOC115213106"; transcript_id "XM_036503692.1"; product "tubulin polyglutamylase TTLL5, transcript variant X4"; exon_number "23"; model_evidence "Supporting evidence includes similarity to: 3 Proteins, and 100% coverage of the annotated genomic feature by RNAseq alignments, including 14 samples with support for all annotated introns";
NC_043002.1	Gnomon	exon	20249480	20249636	.	-	.	gene_id "LOC115213106"; db_xref "GeneID:115213106"; gbkey "mRNA"; gene "LOC115213106"; ID ""; gene_name "LOC115213106"; transcript_id "XM_036503692.1"; product "tubulin polyglutamylase TTLL5, transcript variant X4"; exon_number "22"; model_evidence "Supporting evidence includes similarity to: 3 Proteins, and 100% coverage of the annotated genomic feature by RNAseq alignments, including 14 samples with support for all annotated introns";
NC_043002.1	Gnomon	exon	20251041	20251098	.	-	.	gene_id "LOC115213106"; db_xref "GeneID:115213106"; gbkey "mRNA"; gene "LOC115213106"; ID ""; gene_name "LOC115213106"; transcript_id "XM_036503692.1"; product "tubulin polyglutamylase TTLL5, transcript variant X4"; exon_number "21"; model_evidence "Supporting evidence includes similarity to: 3 Proteins, and 100% coverage of the annotated genomic feature by RNAseq alignments, including 14 samples with support for all annotated introns";
NC_043002.1	Gnomon	exon	20252467	20252526	.	-	.	gene_id "LOC115213106"; db_xref "GeneID:115213106"; gbkey "mRNA"; gene "LOC115213106"; ID ""; gene_name "LOC115213106"; transcript_id "XM_036503692.1"; product "tubulin polyglutamylase TTLL5, transcript variant X4"; exon_number "20"; model_evidence "Supporting evidence includes similarity to: 3 Proteins, and 100% coverage of the annotated genomic feature by RNAseq alignments, including 14 samples with support for all annotated introns";
NC_043002.1	Gnomon	exon	20254511	20254573	.	-	.	gene_id "LOC115213106"; db_xref "GeneID:115213106"; gbkey "mRNA"; gene "LOC115213106"; ID ""; gene_name "LOC115213106"; transcript_id "XM_036503692.1"; product "tubulin polyglutamylase TTLL5, transcript variant X4"; exon_number "19"; model_evidence "Supporting evidence includes similarity to: 3 Proteins, and 100% coverage of the annotated genomic feature by RNAseq alignments, including 14 samples with support for all annotated introns";
NC_043002.1	Gnomon	exon	20256193	20256392	.	-	.	gene_id "LOC115213106"; db_xref "GeneID:115213106"; gbkey "mRNA"; gene "LOC115213106"; ID ""; gene_name "LOC115213106"; transcript_id "XM_036503692.1"; product "tubulin polyglutamylase TTLL5, transcript variant X4"; exon_number "18"; model_evidence "Supporting evidence includes similarity to: 3 Proteins, and 100% coverage of the annotated genomic feature by RNAseq alignments, including 14 samples with support for all annotated introns";
NC_043002.1	Gnomon	exon	20258841	20258932	.	-	.	gene_id "LOC115213106"; db_xref "GeneID:115213106"; gbkey "mRNA"; gene "LOC115213106"; ID ""; gene_name "LOC115213106"; transcript_id "XM_036503692.1"; product "tubulin polyglutamylase TTLL5, transcript variant X4"; exon_number "17"; model_evidence "Supporting evidence includes similarity to: 3 Proteins, and 100% coverage of the annotated genomic feature by RNAseq alignments, including 14 samples with support for all annotated introns";
NC_043002.1	Gnomon	exon	20260669	20260730	.	-	.	gene_id "LOC115213106"; db_xref "GeneID:115213106"; gbkey "mRNA"; gene "LOC115213106"; ID ""; gene_name "LOC115213106"; transcript_id "XM_036503692.1"; product "tubulin polyglutamylase TTLL5, transcript variant X4"; exon_number "16"; model_evidence "Supporting evidence includes similarity to: 3 Proteins, and 100% coverage of the annotated genomic feature by RNAseq alignments, including 14 samples with support for all annotated introns";
NC_043002.1	Gnomon	exon	20262030	20262111	.	-	.	gene_id "LOC115213106"; db_xref "GeneID:115213106"; gbkey "mRNA"; gene "LOC115213106"; ID ""; gene_name "LOC115213106"; transcript_id "XM_036503692.1"; product "tubulin polyglutamylase TTLL5, transcript variant X4"; exon_number "15"; model_evidence "Supporting evidence includes similarity to: 3 Proteins, and 100% coverage of the annotated genomic feature by RNAseq alignments, including 14 samples with support for all annotated introns";
NC_043002.1	Gnomon	exon	20263110	20263217	.	-	.	gene_id "LOC115213106"; db_xref "GeneID:115213106"; gbkey "mRNA"; gene "LOC115213106"; ID ""; gene_name "LOC115213106"; transcript_id "XM_036503692.1"; product "tubulin polyglutamylase TTLL5, transcript variant X4"; exon_number "14"; model_evidence "Supporting evidence includes similarity to: 3 Proteins, and 100% coverage of the annotated genomic feature by RNAseq alignments, including 14 samples with support for all annotated introns";
NC_043002.1	Gnomon	exon	20264502	20264593	.	-	.	gene_id "LOC115213106"; db_xref "GeneID:115213106"; gbkey "mRNA"; gene "LOC115213106"; ID ""; gene_name "LOC115213106"; transcript_id "XM_036503692.1"; product "tubulin polyglutamylase TTLL5, transcript variant X4"; exon_number "13"; model_evidence "Supporting evidence includes similarity to: 3 Proteins, and 100% coverage of the annotated genomic feature by RNAseq alignments, including 14 samples with support for all annotated introns";
NC_043002.1	Gnomon	exon	20266919	20267020	.	-	.	gene_id "LOC115213106"; db_xref "GeneID:115213106"; gbkey "mRNA"; gene "LOC115213106"; ID ""; gene_name "LOC115213106"; transcript_id "XM_036503692.1"; product "tubulin polyglutamylase TTLL5, transcript variant X4"; exon_number "12"; model_evidence "Supporting evidence includes similarity to: 3 Proteins, and 100% coverage of the annotated genomic feature by RNAseq alignments, including 14 samples with support for all annotated introns";
NC_043002.1	Gnomon	exon	20268241	20268325	.	-	.	gene_id "LOC115213106"; db_xref "GeneID:115213106"; gbkey "mRNA"; gene "LOC115213106"; ID ""; gene_name "LOC115213106"; transcript_id "XM_036503692.1"; product "tubulin polyglutamylase TTLL5, transcript variant X4"; exon_number "11"; model_evidence "Supporting evidence includes similarity to: 3 Proteins, and 100% coverage of the annotated genomic feature by RNAseq alignments, including 14 samples with support for all annotated introns";
NC_043002.1	Gnomon	exon	20269110	20269179	.	-	.	gene_id "LOC115213106"; db_xref "GeneID:115213106"; gbkey "mRNA"; gene "LOC115213106"; ID ""; gene_name "LOC115213106"; transcript_id "XM_036503692.1"; product "tubulin polyglutamylase TTLL5, transcript variant X4"; exon_number "10"; model_evidence "Supporting evidence includes similarity to: 3 Proteins, and 100% coverage of the annotated genomic feature by RNAseq alignments, including 14 samples with support for all annotated introns";
NC_043002.1	Gnomon	exon	20270095	20270177	.	-	.	gene_id "LOC115213106"; db_xref "GeneID:115213106"; gbkey "mRNA"; gene "LOC115213106"; ID ""; gene_name "LOC115213106"; transcript_id "XM_036503692.1"; product "tubulin polyglutamylase TTLL5, transcript variant X4"; exon_number "9"; model_evidence "Supporting evidence includes similarity to: 3 Proteins, and 100% coverage of the annotated genomic feature by RNAseq alignments, including 14 samples with support for all annotated introns";
NC_043002.1	Gnomon	exon	20276268	20276334	.	-	.	gene_id "LOC115213106"; db_xref "GeneID:115213106"; gbkey "mRNA"; gene "LOC115213106"; ID ""; gene_name "LOC115213106"; transcript_id "XM_036503692.1"; product "tubulin polyglutamylase TTLL5, transcript variant X4"; exon_number "8"; model_evidence "Supporting evidence includes similarity to: 3 Proteins, and 100% coverage of the annotated genomic feature by RNAseq alignments, including 14 samples with support for all annotated introns";
NC_043002.1	Gnomon	exon	20280063	20280126	.	-	.	gene_id "LOC115213106"; db_xref "GeneID:115213106"; gbkey "mRNA"; gene "LOC115213106"; ID ""; gene_name "LOC115213106"; transcript_id "XM_036503692.1"; product "tubulin polyglutamylase TTLL5, transcript variant X4"; exon_number "7"; model_evidence "Supporting evidence includes similarity to: 3 Proteins, and 100% coverage of the annotated genomic feature by RNAseq alignments, including 14 samples with support for all annotated introns";
NC_043002.1	Gnomon	exon	20281815	20281921	.	-	.	gene_id "LOC115213106"; db_xref "GeneID:115213106"; gbkey "mRNA"; gene "LOC115213106"; ID ""; gene_name "LOC115213106"; transcript_id "XM_036503692.1"; product "tubulin polyglutamylase TTLL5, transcript variant X4"; exon_number "6"; model_evidence "Supporting evidence includes similarity to: 3 Proteins, and 100% coverage of the annotated genomic feature by RNAseq alignments, including 14 samples with support for all annotated introns";
NC_043002.1	Gnomon	exon	20285404	20285486	.	-	.	gene_id "LOC115213106"; db_xref "GeneID:115213106"; gbkey "mRNA"; gene "LOC115213106"; ID ""; gene_name "LOC115213106"; transcript_id "XM_036503692.1"; product "tubulin polyglutamylase TTLL5, transcript variant X4"; exon_number "5"; model_evidence "Supporting evidence includes similarity to: 3 Proteins, and 100% coverage of the annotated genomic feature by RNAseq alignments, including 14 samples with support for all annotated introns";
NC_043002.1	Gnomon	exon	20287187	20287296	.	-	.	gene_id "LOC115213106"; db_xref "GeneID:115213106"; gbkey "mRNA"; gene "LOC115213106"; ID ""; gene_name "LOC115213106"; transcript_id "XM_036503692.1"; product "tubulin polyglutamylase TTLL5, transcript variant X4"; exon_number "4"; model_evidence "Supporting evidence includes similarity to: 3 Proteins, and 100% coverage of the annotated genomic feature by RNAseq alignments, including 14 samples with support for all annotated introns";
NC_043002.1	Gnomon	exon	20297033	20297449	.	-	.	gene_id "LOC115213106"; db_xref "GeneID:115213106"; gbkey "mRNA"; gene "LOC115213106"; ID ""; gene_name "LOC115213106"; transcript_id "XM_036503692.1"; product "tubulin polyglutamylase TTLL5, transcript variant X4"; exon_number "3"; model_evidence "Supporting evidence includes similarity to: 3 Proteins, and 100% coverage of the annotated genomic feature by RNAseq alignments, including 14 samples with support for all annotated introns";
NC_043002.1	Gnomon	exon	20364731	20364774	.	-	.	gene_id "LOC115213106"; db_xref "GeneID:115213106"; gbkey "mRNA"; gene "LOC115213106"; ID ""; gene_name "LOC115213106"; transcript_id "XM_036503692.1"; product "tubulin polyglutamylase TTLL5, transcript variant X4"; exon_number "2"; model_evidence "Supporting evidence includes similarity to: 3 Proteins, and 100% coverage of the annotated genomic feature by RNAseq alignments, including 14 samples with support for all annotated introns";
NC_043002.1	Gnomon	exon	20388969	20389126	.	-	.	gene_id "LOC115213106"; db_xref "GeneID:115213106"; gbkey "mRNA"; gene "LOC115213106"; ID ""; gene_name "LOC115213106"; transcript_id "XM_036503692.1"; product "tubulin polyglutamylase TTLL5, transcript variant X4"; exon_number "1"; model_evidence "Supporting evidence includes similarity to: 3 Proteins, and 100% coverage of the annotated genomic feature by RNAseq alignments, including 14 samples with support for all annotated introns";
NC_043002.1	Gnomon	start_codon	20297218	20297220	.	-	0	gene_id "LOC115213106"; db_xref "GeneID:115213106"; gbkey "CDS"; gene "LOC115213106"; ID ""; gene_name "LOC115213106"; transcript_id "XM_036503692.1"; product "tubulin polyglutamylase TTLL5 isoform X1"; protein_id "XP_036359585.1"; exon_number "3";
NC_043002.1	Gnomon	stop_codon	20234263	20234265	.	-	0	gene_id "LOC115213106"; db_xref "GeneID:115213106"; gbkey "CDS"; gene "LOC115213106"; ID ""; gene_name "LOC115213106"; transcript_id "XM_036503692.1"; product "tubulin polyglutamylase TTLL5 isoform X1"; protein_id "XP_036359585.1"; exon_number "30";
NC_043002.1	Gnomon	transcript	20233877	20290372	.	-	.	gene_id "LOC115213106"; ID "XM_036503693.1"; gene_name "LOC115213106"; transcript_id "XM_036503693.1";
NC_043002.1	Gnomon	CDS	20234266	20234353	.	-	1	gene_id "LOC115213106"; db_xref "GeneID:115213106"; gbkey "CDS"; gene "LOC115213106"; ID ""; gene_name "LOC115213106"; transcript_id "XM_036503693.1"; product "tubulin polyglutamylase TTLL5 isoform X3"; protein_id "XP_036359586.1"; exon_number "28";
NC_043002.1	Gnomon	CDS	20238175	20239015	.	-	2	gene_id "LOC115213106"; db_xref "GeneID:115213106"; gbkey "CDS"; gene "LOC115213106"; ID ""; gene_name "LOC115213106"; transcript_id "XM_036503693.1"; product "tubulin polyglutamylase TTLL5 isoform X3"; protein_id "XP_036359586.1"; exon_number "27";
NC_043002.1	Gnomon	CDS	20239441	20239518	.	-	2	gene_id "LOC115213106"; db_xref "GeneID:115213106"; gbkey "CDS"; gene "LOC115213106"; ID ""; gene_name "LOC115213106"; transcript_id "XM_036503693.1"; product "tubulin polyglutamylase TTLL5 isoform X3"; protein_id "XP_036359586.1"; exon_number "26";
NC_043002.1	Gnomon	CDS	20239839	20240047	.	-	1	gene_id "LOC115213106"; db_xref "GeneID:115213106"; gbkey "CDS"; gene "LOC115213106"; ID ""; gene_name "LOC115213106"; transcript_id "XM_036503693.1"; product "tubulin polyglutamylase TTLL5 isoform X3"; protein_id "XP_036359586.1"; exon_number "25";
NC_043002.1	Gnomon	CDS	20242455	20242552	.	-	0	gene_id "LOC115213106"; db_xref "GeneID:115213106"; gbkey "CDS"; gene "LOC115213106"; ID ""; gene_name "LOC115213106"; transcript_id "XM_036503693.1"; product "tubulin polyglutamylase TTLL5 isoform X3"; protein_id "XP_036359586.1"; exon_number "24";
NC_043002.1	Gnomon	CDS	20243995	20244141	.	-	0	gene_id "LOC115213106"; db_xref "GeneID:115213106"; gbkey "CDS"; gene "LOC115213106"; ID ""; gene_name "LOC115213106"; transcript_id "XM_036503693.1"; product "tubulin polyglutamylase TTLL5 isoform X3"; protein_id "XP_036359586.1"; exon_number "23";
NC_043002.1	Gnomon	CDS	20246018	20246132	.	-	1	gene_id "LOC115213106"; db_xref "GeneID:115213106"; gbkey "CDS"; gene "LOC115213106"; ID ""; gene_name "LOC115213106"; transcript_id "XM_036503693.1"; product "tubulin polyglutamylase TTLL5 isoform X3"; protein_id "XP_036359586.1"; exon_number "22";
NC_043002.1	Gnomon	CDS	20246639	20247068	.	-	2	gene_id "LOC115213106"; db_xref "GeneID:115213106"; gbkey "CDS"; gene "LOC115213106"; ID ""; gene_name "LOC115213106"; transcript_id "XM_036503693.1"; product "tubulin polyglutamylase TTLL5 isoform X3"; protein_id "XP_036359586.1"; exon_number "21";
NC_043002.1	Gnomon	CDS	20249480	20249636	.	-	0	gene_id "LOC115213106"; db_xref "GeneID:115213106"; gbkey "CDS"; gene "LOC115213106"; ID ""; gene_name "LOC115213106"; transcript_id "XM_036503693.1"; product "tubulin polyglutamylase TTLL5 isoform X3"; protein_id "XP_036359586.1"; exon_number "20";
NC_043002.1	Gnomon	CDS	20251041	20251098	.	-	1	gene_id "LOC115213106"; db_xref "GeneID:115213106"; gbkey "CDS"; gene "LOC115213106"; ID ""; gene_name "LOC115213106"; transcript_id "XM_036503693.1"; product "tubulin polyglutamylase TTLL5 isoform X3"; protein_id "XP_036359586.1"; exon_number "19";
NC_043002.1	Gnomon	CDS	20252467	20252526	.	-	1	gene_id "LOC115213106"; db_xref "GeneID:115213106"; gbkey "CDS"; gene "LOC115213106"; ID ""; gene_name "LOC115213106"; transcript_id "XM_036503693.1"; product "tubulin polyglutamylase TTLL5 isoform X3"; protein_id "XP_036359586.1"; exon_number "18";
NC_043002.1	Gnomon	CDS	20254511	20254573	.	-	1	gene_id "LOC115213106"; db_xref "GeneID:115213106"; gbkey "CDS"; gene "LOC115213106"; ID ""; gene_name "LOC115213106"; transcript_id "XM_036503693.1"; product "tubulin polyglutamylase TTLL5 isoform X3"; protein_id "XP_036359586.1"; exon_number "17";
NC_043002.1	Gnomon	CDS	20256193	20256392	.	-	0	gene_id "LOC115213106"; db_xref "GeneID:115213106"; gbkey "CDS"; gene "LOC115213106"; ID ""; gene_name "LOC115213106"; transcript_id "XM_036503693.1"; product "tubulin polyglutamylase TTLL5 isoform X3"; protein_id "XP_036359586.1"; exon_number "16";
NC_043002.1	Gnomon	CDS	20258841	20258932	.	-	2	gene_id "LOC115213106"; db_xref "GeneID:115213106"; gbkey "CDS"; gene "LOC115213106"; ID ""; gene_name "LOC115213106"; transcript_id "XM_036503693.1"; product "tubulin polyglutamylase TTLL5 isoform X3"; protein_id "XP_036359586.1"; exon_number "15";
NC_043002.1	Gnomon	CDS	20260669	20260730	.	-	1	gene_id "LOC115213106"; db_xref "GeneID:115213106"; gbkey "CDS"; gene "LOC115213106"; ID ""; gene_name "LOC115213106"; transcript_id "XM_036503693.1"; product "tubulin polyglutamylase TTLL5 isoform X3"; protein_id "XP_036359586.1"; exon_number "14";
NC_043002.1	Gnomon	CDS	20262030	20262111	.	-	2	gene_id "LOC115213106"; db_xref "GeneID:115213106"; gbkey "CDS"; gene "LOC115213106"; ID ""; gene_name "LOC115213106"; transcript_id "XM_036503693.1"; product "tubulin polyglutamylase TTLL5 isoform X3"; protein_id "XP_036359586.1"; exon_number "13";
NC_043002.1	Gnomon	CDS	20263110	20263217	.	-	2	gene_id "LOC115213106"; db_xref "GeneID:115213106"; gbkey "CDS"; gene "LOC115213106"; ID ""; gene_name "LOC115213106"; transcript_id "XM_036503693.1"; product "tubulin polyglutamylase TTLL5 isoform X3"; protein_id "XP_036359586.1"; exon_number "12";
NC_043002.1	Gnomon	CDS	20264502	20264593	.	-	1	gene_id "LOC115213106"; db_xref "GeneID:115213106"; gbkey "CDS"; gene "LOC115213106"; ID ""; gene_name "LOC115213106"; transcript_id "XM_036503693.1"; product "tubulin polyglutamylase TTLL5 isoform X3"; protein_id "XP_036359586.1"; exon_number "11";
NC_043002.1	Gnomon	CDS	20266919	20267020	.	-	1	gene_id "LOC115213106"; db_xref "GeneID:115213106"; gbkey "CDS"; gene "LOC115213106"; ID ""; gene_name "LOC115213106"; transcript_id "XM_036503693.1"; product "tubulin polyglutamylase TTLL5 isoform X3"; protein_id "XP_036359586.1"; exon_number "10";
NC_043002.1	Gnomon	CDS	20268241	20268325	.	-	2	gene_id "LOC115213106"; db_xref "GeneID:115213106"; gbkey "CDS"; gene "LOC115213106"; ID ""; gene_name "LOC115213106"; transcript_id "XM_036503693.1"; product "tubulin polyglutamylase TTLL5 isoform X3"; protein_id "XP_036359586.1"; exon_number "9";
NC_043002.1	Gnomon	CDS	20269110	20269179	.	-	0	gene_id "LOC115213106"; db_xref "GeneID:115213106"; gbkey "CDS"; gene "LOC115213106"; ID ""; gene_name "LOC115213106"; transcript_id "XM_036503693.1"; product "tubulin polyglutamylase TTLL5 isoform X3"; protein_id "XP_036359586.1"; exon_number "8";
NC_043002.1	Gnomon	CDS	20270095	20270177	.	-	2	gene_id "LOC115213106"; db_xref "GeneID:115213106"; gbkey "CDS"; gene "LOC115213106"; ID ""; gene_name "LOC115213106"; transcript_id "XM_036503693.1"; product "tubulin polyglutamylase TTLL5 isoform X3"; protein_id "XP_036359586.1"; exon_number "7";
NC_043002.1	Gnomon	CDS	20276268	20276334	.	-	0	gene_id "LOC115213106"; db_xref "GeneID:115213106"; gbkey "CDS"; gene "LOC115213106"; ID ""; gene_name "LOC115213106"; transcript_id "XM_036503693.1"; product "tubulin polyglutamylase TTLL5 isoform X3"; protein_id "XP_036359586.1"; exon_number "6";
NC_043002.1	Gnomon	CDS	20280063	20280126	.	-	1	gene_id "LOC115213106"; db_xref "GeneID:115213106"; gbkey "CDS"; gene "LOC115213106"; ID ""; gene_name "LOC115213106"; transcript_id "XM_036503693.1"; product "tubulin polyglutamylase TTLL5 isoform X3"; protein_id "XP_036359586.1"; exon_number "5";
NC_043002.1	Gnomon	CDS	20281815	20281921	.	-	0	gene_id "LOC115213106"; db_xref "GeneID:115213106"; gbkey "CDS"; gene "LOC115213106"; ID ""; gene_name "LOC115213106"; transcript_id "XM_036503693.1"; product "tubulin polyglutamylase TTLL5 isoform X3"; protein_id "XP_036359586.1"; exon_number "4";
NC_043002.1	Gnomon	CDS	20285404	20285486	.	-	2	gene_id "LOC115213106"; db_xref "GeneID:115213106"; gbkey "CDS"; gene "LOC115213106"; ID ""; gene_name "LOC115213106"; transcript_id "XM_036503693.1"; product "tubulin polyglutamylase TTLL5 isoform X3"; protein_id "XP_036359586.1"; exon_number "3";
NC_043002.1	Gnomon	CDS	20287187	20287296	.	-	1	gene_id "LOC115213106"; db_xref "GeneID:115213106"; gbkey "CDS"; gene "LOC115213106"; ID ""; gene_name "LOC115213106"; transcript_id "XM_036503693.1"; product "tubulin polyglutamylase TTLL5 isoform X3"; protein_id "XP_036359586.1"; exon_number "2";
NC_043002.1	Gnomon	CDS	20290252	20290343	.	-	0	gene_id "LOC115213106"; db_xref "GeneID:115213106"; gbkey "CDS"; gene "LOC115213106"; ID ""; gene_name "LOC115213106"; transcript_id "XM_036503693.1"; product "tubulin polyglutamylase TTLL5 isoform X3"; protein_id "XP_036359586.1"; exon_number "1";
NC_043002.1	Gnomon	exon	20233877	20234353	.	-	.	gene_id "LOC115213106"; db_xref "GeneID:115213106"; gbkey "mRNA"; gene "LOC115213106"; ID ""; gene_name "LOC115213106"; transcript_id "XM_036503693.1"; product "tubulin polyglutamylase TTLL5, transcript variant X6"; exon_number "28"; model_evidence "Supporting evidence includes similarity to: 3 Proteins, and 100% coverage of the annotated genomic feature by RNAseq alignments, including 1 sample with support for all annotated introns";
NC_043002.1	Gnomon	exon	20238175	20239015	.	-	.	gene_id "LOC115213106"; db_xref "GeneID:115213106"; gbkey "mRNA"; gene "LOC115213106"; ID ""; gene_name "LOC115213106"; transcript_id "XM_036503693.1"; product "tubulin polyglutamylase TTLL5, transcript variant X6"; exon_number "27"; model_evidence "Supporting evidence includes similarity to: 3 Proteins, and 100% coverage of the annotated genomic feature by RNAseq alignments, including 1 sample with support for all annotated introns";
NC_043002.1	Gnomon	exon	20239441	20239518	.	-	.	gene_id "LOC115213106"; db_xref "GeneID:115213106"; gbkey "mRNA"; gene "LOC115213106"; ID ""; gene_name "LOC115213106"; transcript_id "XM_036503693.1"; product "tubulin polyglutamylase TTLL5, transcript variant X6"; exon_number "26"; model_evidence "Supporting evidence includes similarity to: 3 Proteins, and 100% coverage of the annotated genomic feature by RNAseq alignments, including 1 sample with support for all annotated introns";
NC_043002.1	Gnomon	exon	20239839	20240047	.	-	.	gene_id "LOC115213106"; db_xref "GeneID:115213106"; gbkey "mRNA"; gene "LOC115213106"; ID ""; gene_name "LOC115213106"; transcript_id "XM_036503693.1"; product "tubulin polyglutamylase TTLL5, transcript variant X6"; exon_number "25"; model_evidence "Supporting evidence includes similarity to: 3 Proteins, and 100% coverage of the annotated genomic feature by RNAseq alignments, including 1 sample with support for all annotated introns";
NC_043002.1	Gnomon	exon	20242455	20242552	.	-	.	gene_id "LOC115213106"; db_xref "GeneID:115213106"; gbkey "mRNA"; gene "LOC115213106"; ID ""; gene_name "LOC115213106"; transcript_id "XM_036503693.1"; product "tubulin polyglutamylase TTLL5, transcript variant X6"; exon_number "24"; model_evidence "Supporting evidence includes similarity to: 3 Proteins, and 100% coverage of the annotated genomic feature by RNAseq alignments, including 1 sample with support for all annotated introns";
NC_043002.1	Gnomon	exon	20243995	20244141	.	-	.	gene_id "LOC115213106"; db_xref "GeneID:115213106"; gbkey "mRNA"; gene "LOC115213106"; ID ""; gene_name "LOC115213106"; transcript_id "XM_036503693.1"; product "tubulin polyglutamylase TTLL5, transcript variant X6"; exon_number "23"; model_evidence "Supporting evidence includes similarity to: 3 Proteins, and 100% coverage of the annotated genomic feature by RNAseq alignments, including 1 sample with support for all annotated introns";
NC_043002.1	Gnomon	exon	20246018	20246132	.	-	.	gene_id "LOC115213106"; db_xref "GeneID:115213106"; gbkey "mRNA"; gene "LOC115213106"; ID ""; gene_name "LOC115213106"; transcript_id "XM_036503693.1"; product "tubulin polyglutamylase TTLL5, transcript variant X6"; exon_number "22"; model_evidence "Supporting evidence includes similarity to: 3 Proteins, and 100% coverage of the annotated genomic feature by RNAseq alignments, including 1 sample with support for all annotated introns";
NC_043002.1	Gnomon	exon	20246639	20247068	.	-	.	gene_id "LOC115213106"; db_xref "GeneID:115213106"; gbkey "mRNA"; gene "LOC115213106"; ID ""; gene_name "LOC115213106"; transcript_id "XM_036503693.1"; product "tubulin polyglutamylase TTLL5, transcript variant X6"; exon_number "21"; model_evidence "Supporting evidence includes similarity to: 3 Proteins, and 100% coverage of the annotated genomic feature by RNAseq alignments, including 1 sample with support for all annotated introns";
NC_043002.1	Gnomon	exon	20249480	20249636	.	-	.	gene_id "LOC115213106"; db_xref "GeneID:115213106"; gbkey "mRNA"; gene "LOC115213106"; ID ""; gene_name "LOC115213106"; transcript_id "XM_036503693.1"; product "tubulin polyglutamylase TTLL5, transcript variant X6"; exon_number "20"; model_evidence "Supporting evidence includes similarity to: 3 Proteins, and 100% coverage of the annotated genomic feature by RNAseq alignments, including 1 sample with support for all annotated introns";
NC_043002.1	Gnomon	exon	20251041	20251098	.	-	.	gene_id "LOC115213106"; db_xref "GeneID:115213106"; gbkey "mRNA"; gene "LOC115213106"; ID ""; gene_name "LOC115213106"; transcript_id "XM_036503693.1"; product "tubulin polyglutamylase TTLL5, transcript variant X6"; exon_number "19"; model_evidence "Supporting evidence includes similarity to: 3 Proteins, and 100% coverage of the annotated genomic feature by RNAseq alignments, including 1 sample with support for all annotated introns";
NC_043002.1	Gnomon	exon	20252467	20252526	.	-	.	gene_id "LOC115213106"; db_xref "GeneID:115213106"; gbkey "mRNA"; gene "LOC115213106"; ID ""; gene_name "LOC115213106"; transcript_id "XM_036503693.1"; product "tubulin polyglutamylase TTLL5, transcript variant X6"; exon_number "18"; model_evidence "Supporting evidence includes similarity to: 3 Proteins, and 100% coverage of the annotated genomic feature by RNAseq alignments, including 1 sample with support for all annotated introns";
NC_043002.1	Gnomon	exon	20254511	20254573	.	-	.	gene_id "LOC115213106"; db_xref "GeneID:115213106"; gbkey "mRNA"; gene "LOC115213106"; ID ""; gene_name "LOC115213106"; transcript_id "XM_036503693.1"; product "tubulin polyglutamylase TTLL5, transcript variant X6"; exon_number "17"; model_evidence "Supporting evidence includes similarity to: 3 Proteins, and 100% coverage of the annotated genomic feature by RNAseq alignments, including 1 sample with support for all annotated introns";
NC_043002.1	Gnomon	exon	20256193	20256392	.	-	.	gene_id "LOC115213106"; db_xref "GeneID:115213106"; gbkey "mRNA"; gene "LOC115213106"; ID ""; gene_name "LOC115213106"; transcript_id "XM_036503693.1"; product "tubulin polyglutamylase TTLL5, transcript variant X6"; exon_number "16"; model_evidence "Supporting evidence includes similarity to: 3 Proteins, and 100% coverage of the annotated genomic feature by RNAseq alignments, including 1 sample with support for all annotated introns";
NC_043002.1	Gnomon	exon	20258841	20258932	.	-	.	gene_id "LOC115213106"; db_xref "GeneID:115213106"; gbkey "mRNA"; gene "LOC115213106"; ID ""; gene_name "LOC115213106"; transcript_id "XM_036503693.1"; product "tubulin polyglutamylase TTLL5, transcript variant X6"; exon_number "15"; model_evidence "Supporting evidence includes similarity to: 3 Proteins, and 100% coverage of the annotated genomic feature by RNAseq alignments, including 1 sample with support for all annotated introns";
NC_043002.1	Gnomon	exon	20260669	20260730	.	-	.	gene_id "LOC115213106"; db_xref "GeneID:115213106"; gbkey "mRNA"; gene "LOC115213106"; ID ""; gene_name "LOC115213106"; transcript_id "XM_036503693.1"; product "tubulin polyglutamylase TTLL5, transcript variant X6"; exon_number "14"; model_evidence "Supporting evidence includes similarity to: 3 Proteins, and 100% coverage of the annotated genomic feature by RNAseq alignments, including 1 sample with support for all annotated introns";
NC_043002.1	Gnomon	exon	20262030	20262111	.	-	.	gene_id "LOC115213106"; db_xref "GeneID:115213106"; gbkey "mRNA"; gene "LOC115213106"; ID ""; gene_name "LOC115213106"; transcript_id "XM_036503693.1"; product "tubulin polyglutamylase TTLL5, transcript variant X6"; exon_number "13"; model_evidence "Supporting evidence includes similarity to: 3 Proteins, and 100% coverage of the annotated genomic feature by RNAseq alignments, including 1 sample with support for all annotated introns";
NC_043002.1	Gnomon	exon	20263110	20263217	.	-	.	gene_id "LOC115213106"; db_xref "GeneID:115213106"; gbkey "mRNA"; gene "LOC115213106"; ID ""; gene_name "LOC115213106"; transcript_id "XM_036503693.1"; product "tubulin polyglutamylase TTLL5, transcript variant X6"; exon_number "12"; model_evidence "Supporting evidence includes similarity to: 3 Proteins, and 100% coverage of the annotated genomic feature by RNAseq alignments, including 1 sample with support for all annotated introns";
NC_043002.1	Gnomon	exon	20264502	20264593	.	-	.	gene_id "LOC115213106"; db_xref "GeneID:115213106"; gbkey "mRNA"; gene "LOC115213106"; ID ""; gene_name "LOC115213106"; transcript_id "XM_036503693.1"; product "tubulin polyglutamylase TTLL5, transcript variant X6"; exon_number "11"; model_evidence "Supporting evidence includes similarity to: 3 Proteins, and 100% coverage of the annotated genomic feature by RNAseq alignments, including 1 sample with support for all annotated introns";
NC_043002.1	Gnomon	exon	20266919	20267020	.	-	.	gene_id "LOC115213106"; db_xref "GeneID:115213106"; gbkey "mRNA"; gene "LOC115213106"; ID ""; gene_name "LOC115213106"; transcript_id "XM_036503693.1"; product "tubulin polyglutamylase TTLL5, transcript variant X6"; exon_number "10"; model_evidence "Supporting evidence includes similarity to: 3 Proteins, and 100% coverage of the annotated genomic feature by RNAseq alignments, including 1 sample with support for all annotated introns";
NC_043002.1	Gnomon	exon	20268241	20268325	.	-	.	gene_id "LOC115213106"; db_xref "GeneID:115213106"; gbkey "mRNA"; gene "LOC115213106"; ID ""; gene_name "LOC115213106"; transcript_id "XM_036503693.1"; product "tubulin polyglutamylase TTLL5, transcript variant X6"; exon_number "9"; model_evidence "Supporting evidence includes similarity to: 3 Proteins, and 100% coverage of the annotated genomic feature by RNAseq alignments, including 1 sample with support for all annotated introns";
NC_043002.1	Gnomon	exon	20269110	20269179	.	-	.	gene_id "LOC115213106"; db_xref "GeneID:115213106"; gbkey "mRNA"; gene "LOC115213106"; ID ""; gene_name "LOC115213106"; transcript_id "XM_036503693.1"; product "tubulin polyglutamylase TTLL5, transcript variant X6"; exon_number "8"; model_evidence "Supporting evidence includes similarity to: 3 Proteins, and 100% coverage of the annotated genomic feature by RNAseq alignments, including 1 sample with support for all annotated introns";
NC_043002.1	Gnomon	exon	20270095	20270177	.	-	.	gene_id "LOC115213106"; db_xref "GeneID:115213106"; gbkey "mRNA"; gene "LOC115213106"; ID ""; gene_name "LOC115213106"; transcript_id "XM_036503693.1"; product "tubulin polyglutamylase TTLL5, transcript variant X6"; exon_number "7"; model_evidence "Supporting evidence includes similarity to: 3 Proteins, and 100% coverage of the annotated genomic feature by RNAseq alignments, including 1 sample with support for all annotated introns";
NC_043002.1	Gnomon	exon	20276268	20276334	.	-	.	gene_id "LOC115213106"; db_xref "GeneID:115213106"; gbkey "mRNA"; gene "LOC115213106"; ID ""; gene_name "LOC115213106"; transcript_id "XM_036503693.1"; product "tubulin polyglutamylase TTLL5, transcript variant X6"; exon_number "6"; model_evidence "Supporting evidence includes similarity to: 3 Proteins, and 100% coverage of the annotated genomic feature by RNAseq alignments, including 1 sample with support for all annotated introns";
NC_043002.1	Gnomon	exon	20280063	20280126	.	-	.	gene_id "LOC115213106"; db_xref "GeneID:115213106"; gbkey "mRNA"; gene "LOC115213106"; ID ""; gene_name "LOC115213106"; transcript_id "XM_036503693.1"; product "tubulin polyglutamylase TTLL5, transcript variant X6"; exon_number "5"; model_evidence "Supporting evidence includes similarity to: 3 Proteins, and 100% coverage of the annotated genomic feature by RNAseq alignments, including 1 sample with support for all annotated introns";
NC_043002.1	Gnomon	exon	20281815	20281921	.	-	.	gene_id "LOC115213106"; db_xref "GeneID:115213106"; gbkey "mRNA"; gene "LOC115213106"; ID ""; gene_name "LOC115213106"; transcript_id "XM_036503693.1"; product "tubulin polyglutamylase TTLL5, transcript variant X6"; exon_number "4"; model_evidence "Supporting evidence includes similarity to: 3 Proteins, and 100% coverage of the annotated genomic feature by RNAseq alignments, including 1 sample with support for all annotated introns";
NC_043002.1	Gnomon	exon	20285404	20285486	.	-	.	gene_id "LOC115213106"; db_xref "GeneID:115213106"; gbkey "mRNA"; gene "LOC115213106"; ID ""; gene_name "LOC115213106"; transcript_id "XM_036503693.1"; product "tubulin polyglutamylase TTLL5, transcript variant X6"; exon_number "3"; model_evidence "Supporting evidence includes similarity to: 3 Proteins, and 100% coverage of the annotated genomic feature by RNAseq alignments, including 1 sample with support for all annotated introns";
NC_043002.1	Gnomon	exon	20287187	20287296	.	-	.	gene_id "LOC115213106"; db_xref "GeneID:115213106"; gbkey "mRNA"; gene "LOC115213106"; ID ""; gene_name "LOC115213106"; transcript_id "XM_036503693.1"; product "tubulin polyglutamylase TTLL5, transcript variant X6"; exon_number "2"; model_evidence "Supporting evidence includes similarity to: 3 Proteins, and 100% coverage of the annotated genomic feature by RNAseq alignments, including 1 sample with support for all annotated introns";
NC_043002.1	Gnomon	exon	20290252	20290372	.	-	.	gene_id "LOC115213106"; db_xref "GeneID:115213106"; gbkey "mRNA"; gene "LOC115213106"; ID ""; gene_name "LOC115213106"; transcript_id "XM_036503693.1"; product "tubulin polyglutamylase TTLL5, transcript variant X6"; exon_number "1"; model_evidence "Supporting evidence includes similarity to: 3 Proteins, and 100% coverage of the annotated genomic feature by RNAseq alignments, including 1 sample with support for all annotated introns";
NC_043002.1	Gnomon	start_codon	20290341	20290343	.	-	0	gene_id "LOC115213106"; db_xref "GeneID:115213106"; gbkey "CDS"; gene "LOC115213106"; ID ""; gene_name "LOC115213106"; transcript_id "XM_036503693.1"; product "tubulin polyglutamylase TTLL5 isoform X3"; protein_id "XP_036359586.1"; exon_number "1";
NC_043002.1	Gnomon	stop_codon	20234263	20234265	.	-	0	gene_id "LOC115213106"; db_xref "GeneID:115213106"; gbkey "CDS"; gene "LOC115213106"; ID ""; gene_name "LOC115213106"; transcript_id "XM_036503693.1"; product "tubulin polyglutamylase TTLL5 isoform X3"; protein_id "XP_036359586.1"; exon_number "28";
NC_043002.1	Gnomon	transcript	20233877	20290480	.	-	.	gene_id "LOC115213106"; ID "XM_036503694.1"; gene_name "LOC115213106"; transcript_id "XM_036503694.1";
NC_043002.1	Gnomon	CDS	20234266	20234353	.	-	1	gene_id "LOC115213106"; db_xref "GeneID:115213106"; gbkey "CDS"; gene "LOC115213106"; ID ""; gene_name "LOC115213106"; transcript_id "XM_036503694.1"; product "tubulin polyglutamylase TTLL5 isoform X4"; protein_id "XP_036359587.1"; exon_number "28";
NC_043002.1	Gnomon	CDS	20238175	20239015	.	-	2	gene_id "LOC115213106"; db_xref "GeneID:115213106"; gbkey "CDS"; gene "LOC115213106"; ID ""; gene_name "LOC115213106"; transcript_id "XM_036503694.1"; product "tubulin polyglutamylase TTLL5 isoform X4"; protein_id "XP_036359587.1"; exon_number "27";
NC_043002.1	Gnomon	CDS	20239441	20239518	.	-	2	gene_id "LOC115213106"; db_xref "GeneID:115213106"; gbkey "CDS"; gene "LOC115213106"; ID ""; gene_name "LOC115213106"; transcript_id "XM_036503694.1"; product "tubulin polyglutamylase TTLL5 isoform X4"; protein_id "XP_036359587.1"; exon_number "26";
NC_043002.1	Gnomon	CDS	20239839	20240047	.	-	1	gene_id "LOC115213106"; db_xref "GeneID:115213106"; gbkey "CDS"; gene "LOC115213106"; ID ""; gene_name "LOC115213106"; transcript_id "XM_036503694.1"; product "tubulin polyglutamylase TTLL5 isoform X4"; protein_id "XP_036359587.1"; exon_number "25";
NC_043002.1	Gnomon	CDS	20242455	20242552	.	-	0	gene_id "LOC115213106"; db_xref "GeneID:115213106"; gbkey "CDS"; gene "LOC115213106"; ID ""; gene_name "LOC115213106"; transcript_id "XM_036503694.1"; product "tubulin polyglutamylase TTLL5 isoform X4"; protein_id "XP_036359587.1"; exon_number "24";
NC_043002.1	Gnomon	CDS	20243995	20244141	.	-	0	gene_id "LOC115213106"; db_xref "GeneID:115213106"; gbkey "CDS"; gene "LOC115213106"; ID ""; gene_name "LOC115213106"; transcript_id "XM_036503694.1"; product "tubulin polyglutamylase TTLL5 isoform X4"; protein_id "XP_036359587.1"; exon_number "23";
NC_043002.1	Gnomon	CDS	20246018	20246132	.	-	1	gene_id "LOC115213106"; db_xref "GeneID:115213106"; gbkey "CDS"; gene "LOC115213106"; ID ""; gene_name "LOC115213106"; transcript_id "XM_036503694.1"; product "tubulin polyglutamylase TTLL5 isoform X4"; protein_id "XP_036359587.1"; exon_number "22";
NC_043002.1	Gnomon	CDS	20246639	20247068	.	-	2	gene_id "LOC115213106"; db_xref "GeneID:115213106"; gbkey "CDS"; gene "LOC115213106"; ID ""; gene_name "LOC115213106"; transcript_id "XM_036503694.1"; product "tubulin polyglutamylase TTLL5 isoform X4"; protein_id "XP_036359587.1"; exon_number "21";
NC_043002.1	Gnomon	CDS	20249480	20249636	.	-	0	gene_id "LOC115213106"; db_xref "GeneID:115213106"; gbkey "CDS"; gene "LOC115213106"; ID ""; gene_name "LOC115213106"; transcript_id "XM_036503694.1"; product "tubulin polyglutamylase TTLL5 isoform X4"; protein_id "XP_036359587.1"; exon_number "20";
NC_043002.1	Gnomon	CDS	20251041	20251098	.	-	1	gene_id "LOC115213106"; db_xref "GeneID:115213106"; gbkey "CDS"; gene "LOC115213106"; ID ""; gene_name "LOC115213106"; transcript_id "XM_036503694.1"; product "tubulin polyglutamylase TTLL5 isoform X4"; protein_id "XP_036359587.1"; exon_number "19";
NC_043002.1	Gnomon	CDS	20252467	20252526	.	-	1	gene_id "LOC115213106"; db_xref "GeneID:115213106"; gbkey "CDS"; gene "LOC115213106"; ID ""; gene_name "LOC115213106"; transcript_id "XM_036503694.1"; product "tubulin polyglutamylase TTLL5 isoform X4"; protein_id "XP_036359587.1"; exon_number "18";
NC_043002.1	Gnomon	CDS	20254511	20254573	.	-	1	gene_id "LOC115213106"; db_xref "GeneID:115213106"; gbkey "CDS"; gene "LOC115213106"; ID ""; gene_name "LOC115213106"; transcript_id "XM_036503694.1"; product "tubulin polyglutamylase TTLL5 isoform X4"; protein_id "XP_036359587.1"; exon_number "17";
NC_043002.1	Gnomon	CDS	20256193	20256392	.	-	0	gene_id "LOC115213106"; db_xref "GeneID:115213106"; gbkey "CDS"; gene "LOC115213106"; ID ""; gene_name "LOC115213106"; transcript_id "XM_036503694.1"; product "tubulin polyglutamylase TTLL5 isoform X4"; protein_id "XP_036359587.1"; exon_number "16";
NC_043002.1	Gnomon	CDS	20258841	20258932	.	-	2	gene_id "LOC115213106"; db_xref "GeneID:115213106"; gbkey "CDS"; gene "LOC115213106"; ID ""; gene_name "LOC115213106"; transcript_id "XM_036503694.1"; product "tubulin polyglutamylase TTLL5 isoform X4"; protein_id "XP_036359587.1"; exon_number "15";
NC_043002.1	Gnomon	CDS	20260669	20260730	.	-	1	gene_id "LOC115213106"; db_xref "GeneID:115213106"; gbkey "CDS"; gene "LOC115213106"; ID ""; gene_name "LOC115213106"; transcript_id "XM_036503694.1"; product "tubulin polyglutamylase TTLL5 isoform X4"; protein_id "XP_036359587.1"; exon_number "14";
NC_043002.1	Gnomon	CDS	20262030	20262111	.	-	2	gene_id "LOC115213106"; db_xref "GeneID:115213106"; gbkey "CDS"; gene "LOC115213106"; ID ""; gene_name "LOC115213106"; transcript_id "XM_036503694.1"; product "tubulin polyglutamylase TTLL5 isoform X4"; protein_id "XP_036359587.1"; exon_number "13";
NC_043002.1	Gnomon	CDS	20263110	20263217	.	-	2	gene_id "LOC115213106"; db_xref "GeneID:115213106"; gbkey "CDS"; gene "LOC115213106"; ID ""; gene_name "LOC115213106"; transcript_id "XM_036503694.1"; product "tubulin polyglutamylase TTLL5 isoform X4"; protein_id "XP_036359587.1"; exon_number "12";
NC_043002.1	Gnomon	CDS	20264502	20264593	.	-	1	gene_id "LOC115213106"; db_xref "GeneID:115213106"; gbkey "CDS"; gene "LOC115213106"; ID ""; gene_name "LOC115213106"; transcript_id "XM_036503694.1"; product "tubulin polyglutamylase TTLL5 isoform X4"; protein_id "XP_036359587.1"; exon_number "11";
NC_043002.1	Gnomon	CDS	20266919	20267020	.	-	1	gene_id "LOC115213106"; db_xref "GeneID:115213106"; gbkey "CDS"; gene "LOC115213106"; ID ""; gene_name "LOC115213106"; transcript_id "XM_036503694.1"; product "tubulin polyglutamylase TTLL5 isoform X4"; protein_id "XP_036359587.1"; exon_number "10";
NC_043002.1	Gnomon	CDS	20268241	20268325	.	-	2	gene_id "LOC115213106"; db_xref "GeneID:115213106"; gbkey "CDS"; gene "LOC115213106"; ID ""; gene_name "LOC115213106"; transcript_id "XM_036503694.1"; product "tubulin polyglutamylase TTLL5 isoform X4"; protein_id "XP_036359587.1"; exon_number "9";
NC_043002.1	Gnomon	CDS	20269110	20269179	.	-	0	gene_id "LOC115213106"; db_xref "GeneID:115213106"; gbkey "CDS"; gene "LOC115213106"; ID ""; gene_name "LOC115213106"; transcript_id "XM_036503694.1"; product "tubulin polyglutamylase TTLL5 isoform X4"; protein_id "XP_036359587.1"; exon_number "8";
NC_043002.1	Gnomon	CDS	20270095	20270177	.	-	2	gene_id "LOC115213106"; db_xref "GeneID:115213106"; gbkey "CDS"; gene "LOC115213106"; ID ""; gene_name "LOC115213106"; transcript_id "XM_036503694.1"; product "tubulin polyglutamylase TTLL5 isoform X4"; protein_id "XP_036359587.1"; exon_number "7";
NC_043002.1	Gnomon	CDS	20276268	20276334	.	-	0	gene_id "LOC115213106"; db_xref "GeneID:115213106"; gbkey "CDS"; gene "LOC115213106"; ID ""; gene_name "LOC115213106"; transcript_id "XM_036503694.1"; product "tubulin polyglutamylase TTLL5 isoform X4"; protein_id "XP_036359587.1"; exon_number "6";
NC_043002.1	Gnomon	CDS	20280063	20280126	.	-	1	gene_id "LOC115213106"; db_xref "GeneID:115213106"; gbkey "CDS"; gene "LOC115213106"; ID ""; gene_name "LOC115213106"; transcript_id "XM_036503694.1"; product "tubulin polyglutamylase TTLL5 isoform X4"; protein_id "XP_036359587.1"; exon_number "5";
NC_043002.1	Gnomon	CDS	20281815	20281921	.	-	0	gene_id "LOC115213106"; db_xref "GeneID:115213106"; gbkey "CDS"; gene "LOC115213106"; ID ""; gene_name "LOC115213106"; transcript_id "XM_036503694.1"; product "tubulin polyglutamylase TTLL5 isoform X4"; protein_id "XP_036359587.1"; exon_number "4";
NC_043002.1	Gnomon	CDS	20285404	20285475	.	-	0	gene_id "LOC115213106"; db_xref "GeneID:115213106"; gbkey "CDS"; gene "LOC115213106"; ID ""; gene_name "LOC115213106"; transcript_id "XM_036503694.1"; product "tubulin polyglutamylase TTLL5 isoform X4"; protein_id "XP_036359587.1"; exon_number "3";
NC_043002.1	Gnomon	exon	20233877	20234353	.	-	.	gene_id "LOC115213106"; db_xref "GeneID:115213106"; gbkey "mRNA"; gene "LOC115213106"; ID ""; gene_name "LOC115213106"; transcript_id "XM_036503694.1"; product "tubulin polyglutamylase TTLL5, transcript variant X7"; exon_number "28"; model_evidence "Supporting evidence includes similarity to: 3 Proteins, and 100% coverage of the annotated genomic feature by RNAseq alignments, including 1 sample with support for all annotated introns";
NC_043002.1	Gnomon	exon	20238175	20239015	.	-	.	gene_id "LOC115213106"; db_xref "GeneID:115213106"; gbkey "mRNA"; gene "LOC115213106"; ID ""; gene_name "LOC115213106"; transcript_id "XM_036503694.1"; product "tubulin polyglutamylase TTLL5, transcript variant X7"; exon_number "27"; model_evidence "Supporting evidence includes similarity to: 3 Proteins, and 100% coverage of the annotated genomic feature by RNAseq alignments, including 1 sample with support for all annotated introns";
NC_043002.1	Gnomon	exon	20239441	20239518	.	-	.	gene_id "LOC115213106"; db_xref "GeneID:115213106"; gbkey "mRNA"; gene "LOC115213106"; ID ""; gene_name "LOC115213106"; transcript_id "XM_036503694.1"; product "tubulin polyglutamylase TTLL5, transcript variant X7"; exon_number "26"; model_evidence "Supporting evidence includes similarity to: 3 Proteins, and 100% coverage of the annotated genomic feature by RNAseq alignments, including 1 sample with support for all annotated introns";
NC_043002.1	Gnomon	exon	20239839	20240047	.	-	.	gene_id "LOC115213106"; db_xref "GeneID:115213106"; gbkey "mRNA"; gene "LOC115213106"; ID ""; gene_name "LOC115213106"; transcript_id "XM_036503694.1"; product "tubulin polyglutamylase TTLL5, transcript variant X7"; exon_number "25"; model_evidence "Supporting evidence includes similarity to: 3 Proteins, and 100% coverage of the annotated genomic feature by RNAseq alignments, including 1 sample with support for all annotated introns";
NC_043002.1	Gnomon	exon	20242455	20242552	.	-	.	gene_id "LOC115213106"; db_xref "GeneID:115213106"; gbkey "mRNA"; gene "LOC115213106"; ID ""; gene_name "LOC115213106"; transcript_id "XM_036503694.1"; product "tubulin polyglutamylase TTLL5, transcript variant X7"; exon_number "24"; model_evidence "Supporting evidence includes similarity to: 3 Proteins, and 100% coverage of the annotated genomic feature by RNAseq alignments, including 1 sample with support for all annotated introns";
NC_043002.1	Gnomon	exon	20243995	20244141	.	-	.	gene_id "LOC115213106"; db_xref "GeneID:115213106"; gbkey "mRNA"; gene "LOC115213106"; ID ""; gene_name "LOC115213106"; transcript_id "XM_036503694.1"; product "tubulin polyglutamylase TTLL5, transcript variant X7"; exon_number "23"; model_evidence "Supporting evidence includes similarity to: 3 Proteins, and 100% coverage of the annotated genomic feature by RNAseq alignments, including 1 sample with support for all annotated introns";
NC_043002.1	Gnomon	exon	20246018	20246132	.	-	.	gene_id "LOC115213106"; db_xref "GeneID:115213106"; gbkey "mRNA"; gene "LOC115213106"; ID ""; gene_name "LOC115213106"; transcript_id "XM_036503694.1"; product "tubulin polyglutamylase TTLL5, transcript variant X7"; exon_number "22"; model_evidence "Supporting evidence includes similarity to: 3 Proteins, and 100% coverage of the annotated genomic feature by RNAseq alignments, including 1 sample with support for all annotated introns";
NC_043002.1	Gnomon	exon	20246639	20247068	.	-	.	gene_id "LOC115213106"; db_xref "GeneID:115213106"; gbkey "mRNA"; gene "LOC115213106"; ID ""; gene_name "LOC115213106"; transcript_id "XM_036503694.1"; product "tubulin polyglutamylase TTLL5, transcript variant X7"; exon_number "21"; model_evidence "Supporting evidence includes similarity to: 3 Proteins, and 100% coverage of the annotated genomic feature by RNAseq alignments, including 1 sample with support for all annotated introns";
NC_043002.1	Gnomon	exon	20249480	20249636	.	-	.	gene_id "LOC115213106"; db_xref "GeneID:115213106"; gbkey "mRNA"; gene "LOC115213106"; ID ""; gene_name "LOC115213106"; transcript_id "XM_036503694.1"; product "tubulin polyglutamylase TTLL5, transcript variant X7"; exon_number "20"; model_evidence "Supporting evidence includes similarity to: 3 Proteins, and 100% coverage of the annotated genomic feature by RNAseq alignments, including 1 sample with support for all annotated introns";
NC_043002.1	Gnomon	exon	20251041	20251098	.	-	.	gene_id "LOC115213106"; db_xref "GeneID:115213106"; gbkey "mRNA"; gene "LOC115213106"; ID ""; gene_name "LOC115213106"; transcript_id "XM_036503694.1"; product "tubulin polyglutamylase TTLL5, transcript variant X7"; exon_number "19"; model_evidence "Supporting evidence includes similarity to: 3 Proteins, and 100% coverage of the annotated genomic feature by RNAseq alignments, including 1 sample with support for all annotated introns";
NC_043002.1	Gnomon	exon	20252467	20252526	.	-	.	gene_id "LOC115213106"; db_xref "GeneID:115213106"; gbkey "mRNA"; gene "LOC115213106"; ID ""; gene_name "LOC115213106"; transcript_id "XM_036503694.1"; product "tubulin polyglutamylase TTLL5, transcript variant X7"; exon_number "18"; model_evidence "Supporting evidence includes similarity to: 3 Proteins, and 100% coverage of the annotated genomic feature by RNAseq alignments, including 1 sample with support for all annotated introns";
NC_043002.1	Gnomon	exon	20254511	20254573	.	-	.	gene_id "LOC115213106"; db_xref "GeneID:115213106"; gbkey "mRNA"; gene "LOC115213106"; ID ""; gene_name "LOC115213106"; transcript_id "XM_036503694.1"; product "tubulin polyglutamylase TTLL5, transcript variant X7"; exon_number "17"; model_evidence "Supporting evidence includes similarity to: 3 Proteins, and 100% coverage of the annotated genomic feature by RNAseq alignments, including 1 sample with support for all annotated introns";
NC_043002.1	Gnomon	exon	20256193	20256392	.	-	.	gene_id "LOC115213106"; db_xref "GeneID:115213106"; gbkey "mRNA"; gene "LOC115213106"; ID ""; gene_name "LOC115213106"; transcript_id "XM_036503694.1"; product "tubulin polyglutamylase TTLL5, transcript variant X7"; exon_number "16"; model_evidence "Supporting evidence includes similarity to: 3 Proteins, and 100% coverage of the annotated genomic feature by RNAseq alignments, including 1 sample with support for all annotated introns";
NC_043002.1	Gnomon	exon	20258841	20258932	.	-	.	gene_id "LOC115213106"; db_xref "GeneID:115213106"; gbkey "mRNA"; gene "LOC115213106"; ID ""; gene_name "LOC115213106"; transcript_id "XM_036503694.1"; product "tubulin polyglutamylase TTLL5, transcript variant X7"; exon_number "15"; model_evidence "Supporting evidence includes similarity to: 3 Proteins, and 100% coverage of the annotated genomic feature by RNAseq alignments, including 1 sample with support for all annotated introns";
NC_043002.1	Gnomon	exon	20260669	20260730	.	-	.	gene_id "LOC115213106"; db_xref "GeneID:115213106"; gbkey "mRNA"; gene "LOC115213106"; ID ""; gene_name "LOC115213106"; transcript_id "XM_036503694.1"; product "tubulin polyglutamylase TTLL5, transcript variant X7"; exon_number "14"; model_evidence "Supporting evidence includes similarity to: 3 Proteins, and 100% coverage of the annotated genomic feature by RNAseq alignments, including 1 sample with support for all annotated introns";
NC_043002.1	Gnomon	exon	20262030	20262111	.	-	.	gene_id "LOC115213106"; db_xref "GeneID:115213106"; gbkey "mRNA"; gene "LOC115213106"; ID ""; gene_name "LOC115213106"; transcript_id "XM_036503694.1"; product "tubulin polyglutamylase TTLL5, transcript variant X7"; exon_number "13"; model_evidence "Supporting evidence includes similarity to: 3 Proteins, and 100% coverage of the annotated genomic feature by RNAseq alignments, including 1 sample with support for all annotated introns";
NC_043002.1	Gnomon	exon	20263110	20263217	.	-	.	gene_id "LOC115213106"; db_xref "GeneID:115213106"; gbkey "mRNA"; gene "LOC115213106"; ID ""; gene_name "LOC115213106"; transcript_id "XM_036503694.1"; product "tubulin polyglutamylase TTLL5, transcript variant X7"; exon_number "12"; model_evidence "Supporting evidence includes similarity to: 3 Proteins, and 100% coverage of the annotated genomic feature by RNAseq alignments, including 1 sample with support for all annotated introns";
NC_043002.1	Gnomon	exon	20264502	20264593	.	-	.	gene_id "LOC115213106"; db_xref "GeneID:115213106"; gbkey "mRNA"; gene "LOC115213106"; ID ""; gene_name "LOC115213106"; transcript_id "XM_036503694.1"; product "tubulin polyglutamylase TTLL5, transcript variant X7"; exon_number "11"; model_evidence "Supporting evidence includes similarity to: 3 Proteins, and 100% coverage of the annotated genomic feature by RNAseq alignments, including 1 sample with support for all annotated introns";
NC_043002.1	Gnomon	exon	20266919	20267020	.	-	.	gene_id "LOC115213106"; db_xref "GeneID:115213106"; gbkey "mRNA"; gene "LOC115213106"; ID ""; gene_name "LOC115213106"; transcript_id "XM_036503694.1"; product "tubulin polyglutamylase TTLL5, transcript variant X7"; exon_number "10"; model_evidence "Supporting evidence includes similarity to: 3 Proteins, and 100% coverage of the annotated genomic feature by RNAseq alignments, including 1 sample with support for all annotated introns";
NC_043002.1	Gnomon	exon	20268241	20268325	.	-	.	gene_id "LOC115213106"; db_xref "GeneID:115213106"; gbkey "mRNA"; gene "LOC115213106"; ID ""; gene_name "LOC115213106"; transcript_id "XM_036503694.1"; product "tubulin polyglutamylase TTLL5, transcript variant X7"; exon_number "9"; model_evidence "Supporting evidence includes similarity to: 3 Proteins, and 100% coverage of the annotated genomic feature by RNAseq alignments, including 1 sample with support for all annotated introns";
NC_043002.1	Gnomon	exon	20269110	20269179	.	-	.	gene_id "LOC115213106"; db_xref "GeneID:115213106"; gbkey "mRNA"; gene "LOC115213106"; ID ""; gene_name "LOC115213106"; transcript_id "XM_036503694.1"; product "tubulin polyglutamylase TTLL5, transcript variant X7"; exon_number "8"; model_evidence "Supporting evidence includes similarity to: 3 Proteins, and 100% coverage of the annotated genomic feature by RNAseq alignments, including 1 sample with support for all annotated introns";
NC_043002.1	Gnomon	exon	20270095	20270177	.	-	.	gene_id "LOC115213106"; db_xref "GeneID:115213106"; gbkey "mRNA"; gene "LOC115213106"; ID ""; gene_name "LOC115213106"; transcript_id "XM_036503694.1"; product "tubulin polyglutamylase TTLL5, transcript variant X7"; exon_number "7"; model_evidence "Supporting evidence includes similarity to: 3 Proteins, and 100% coverage of the annotated genomic feature by RNAseq alignments, including 1 sample with support for all annotated introns";
NC_043002.1	Gnomon	exon	20276268	20276334	.	-	.	gene_id "LOC115213106"; db_xref "GeneID:115213106"; gbkey "mRNA"; gene "LOC115213106"; ID ""; gene_name "LOC115213106"; transcript_id "XM_036503694.1"; product "tubulin polyglutamylase TTLL5, transcript variant X7"; exon_number "6"; model_evidence "Supporting evidence includes similarity to: 3 Proteins, and 100% coverage of the annotated genomic feature by RNAseq alignments, including 1 sample with support for all annotated introns";
NC_043002.1	Gnomon	exon	20280063	20280126	.	-	.	gene_id "LOC115213106"; db_xref "GeneID:115213106"; gbkey "mRNA"; gene "LOC115213106"; ID ""; gene_name "LOC115213106"; transcript_id "XM_036503694.1"; product "tubulin polyglutamylase TTLL5, transcript variant X7"; exon_number "5"; model_evidence "Supporting evidence includes similarity to: 3 Proteins, and 100% coverage of the annotated genomic feature by RNAseq alignments, including 1 sample with support for all annotated introns";
NC_043002.1	Gnomon	exon	20281815	20281921	.	-	.	gene_id "LOC115213106"; db_xref "GeneID:115213106"; gbkey "mRNA"; gene "LOC115213106"; ID ""; gene_name "LOC115213106"; transcript_id "XM_036503694.1"; product "tubulin polyglutamylase TTLL5, transcript variant X7"; exon_number "4"; model_evidence "Supporting evidence includes similarity to: 3 Proteins, and 100% coverage of the annotated genomic feature by RNAseq alignments, including 1 sample with support for all annotated introns";
NC_043002.1	Gnomon	exon	20285404	20285486	.	-	.	gene_id "LOC115213106"; db_xref "GeneID:115213106"; gbkey "mRNA"; gene "LOC115213106"; ID ""; gene_name "LOC115213106"; transcript_id "XM_036503694.1"; product "tubulin polyglutamylase TTLL5, transcript variant X7"; exon_number "3"; model_evidence "Supporting evidence includes similarity to: 3 Proteins, and 100% coverage of the annotated genomic feature by RNAseq alignments, including 1 sample with support for all annotated introns";
NC_043002.1	Gnomon	exon	20287187	20287296	.	-	.	gene_id "LOC115213106"; db_xref "GeneID:115213106"; gbkey "mRNA"; gene "LOC115213106"; ID ""; gene_name "LOC115213106"; transcript_id "XM_036503694.1"; product "tubulin polyglutamylase TTLL5, transcript variant X7"; exon_number "2"; model_evidence "Supporting evidence includes similarity to: 3 Proteins, and 100% coverage of the annotated genomic feature by RNAseq alignments, including 1 sample with support for all annotated introns";
NC_043002.1	Gnomon	exon	20290394	20290480	.	-	.	gene_id "LOC115213106"; db_xref "GeneID:115213106"; gbkey "mRNA"; gene "LOC115213106"; ID ""; gene_name "LOC115213106"; transcript_id "XM_036503694.1"; product "tubulin polyglutamylase TTLL5, transcript variant X7"; exon_number "1"; model_evidence "Supporting evidence includes similarity to: 3 Proteins, and 100% coverage of the annotated genomic feature by RNAseq alignments, including 1 sample with support for all annotated introns";
NC_043002.1	Gnomon	start_codon	20285473	20285475	.	-	0	gene_id "LOC115213106"; db_xref "GeneID:115213106"; gbkey "CDS"; gene "LOC115213106"; ID ""; gene_name "LOC115213106"; transcript_id "XM_036503694.1"; product "tubulin polyglutamylase TTLL5 isoform X4"; protein_id "XP_036359587.1"; exon_number "3";
NC_043002.1	Gnomon	stop_codon	20234263	20234265	.	-	0	gene_id "LOC115213106"; db_xref "GeneID:115213106"; gbkey "CDS"; gene "LOC115213106"; ID ""; gene_name "LOC115213106"; transcript_id "XM_036503694.1"; product "tubulin polyglutamylase TTLL5 isoform X4"; protein_id "XP_036359587.1"; exon_number "28";
NC_043002.1	Gnomon	transcript	20233877	20290045	.	-	.	gene_id "LOC115213106"; ID "XM_036503695.1"; gene_name "LOC115213106"; transcript_id "XM_036503695.1";
NC_043002.1	Gnomon	CDS	20234266	20234353	.	-	1	gene_id "LOC115213106"; db_xref "GeneID:115213106"; gbkey "CDS"; gene "LOC115213106"; ID ""; gene_name "LOC115213106"; transcript_id "XM_036503695.1"; product "tubulin polyglutamylase TTLL5 isoform X4"; protein_id "XP_036359588.1"; exon_number "28";
NC_043002.1	Gnomon	CDS	20238175	20239015	.	-	2	gene_id "LOC115213106"; db_xref "GeneID:115213106"; gbkey "CDS"; gene "LOC115213106"; ID ""; gene_name "LOC115213106"; transcript_id "XM_036503695.1"; product "tubulin polyglutamylase TTLL5 isoform X4"; protein_id "XP_036359588.1"; exon_number "27";
NC_043002.1	Gnomon	CDS	20239441	20239518	.	-	2	gene_id "LOC115213106"; db_xref "GeneID:115213106"; gbkey "CDS"; gene "LOC115213106"; ID ""; gene_name "LOC115213106"; transcript_id "XM_036503695.1"; product "tubulin polyglutamylase TTLL5 isoform X4"; protein_id "XP_036359588.1"; exon_number "26";
NC_043002.1	Gnomon	CDS	20239839	20240047	.	-	1	gene_id "LOC115213106"; db_xref "GeneID:115213106"; gbkey "CDS"; gene "LOC115213106"; ID ""; gene_name "LOC115213106"; transcript_id "XM_036503695.1"; product "tubulin polyglutamylase TTLL5 isoform X4"; protein_id "XP_036359588.1"; exon_number "25";
NC_043002.1	Gnomon	CDS	20242455	20242552	.	-	0	gene_id "LOC115213106"; db_xref "GeneID:115213106"; gbkey "CDS"; gene "LOC115213106"; ID ""; gene_name "LOC115213106"; transcript_id "XM_036503695.1"; product "tubulin polyglutamylase TTLL5 isoform X4"; protein_id "XP_036359588.1"; exon_number "24";
NC_043002.1	Gnomon	CDS	20243995	20244141	.	-	0	gene_id "LOC115213106"; db_xref "GeneID:115213106"; gbkey "CDS"; gene "LOC115213106"; ID ""; gene_name "LOC115213106"; transcript_id "XM_036503695.1"; product "tubulin polyglutamylase TTLL5 isoform X4"; protein_id "XP_036359588.1"; exon_number "23";
NC_043002.1	Gnomon	CDS	20246018	20246132	.	-	1	gene_id "LOC115213106"; db_xref "GeneID:115213106"; gbkey "CDS"; gene "LOC115213106"; ID ""; gene_name "LOC115213106"; transcript_id "XM_036503695.1"; product "tubulin polyglutamylase TTLL5 isoform X4"; protein_id "XP_036359588.1"; exon_number "22";
NC_043002.1	Gnomon	CDS	20246639	20247068	.	-	2	gene_id "LOC115213106"; db_xref "GeneID:115213106"; gbkey "CDS"; gene "LOC115213106"; ID ""; gene_name "LOC115213106"; transcript_id "XM_036503695.1"; product "tubulin polyglutamylase TTLL5 isoform X4"; protein_id "XP_036359588.1"; exon_number "21";
NC_043002.1	Gnomon	CDS	20249480	20249636	.	-	0	gene_id "LOC115213106"; db_xref "GeneID:115213106"; gbkey "CDS"; gene "LOC115213106"; ID ""; gene_name "LOC115213106"; transcript_id "XM_036503695.1"; product "tubulin polyglutamylase TTLL5 isoform X4"; protein_id "XP_036359588.1"; exon_number "20";
NC_043002.1	Gnomon	CDS	20251041	20251098	.	-	1	gene_id "LOC115213106"; db_xref "GeneID:115213106"; gbkey "CDS"; gene "LOC115213106"; ID ""; gene_name "LOC115213106"; transcript_id "XM_036503695.1"; product "tubulin polyglutamylase TTLL5 isoform X4"; protein_id "XP_036359588.1"; exon_number "19";
NC_043002.1	Gnomon	CDS	20252467	20252526	.	-	1	gene_id "LOC115213106"; db_xref "GeneID:115213106"; gbkey "CDS"; gene "LOC115213106"; ID ""; gene_name "LOC115213106"; transcript_id "XM_036503695.1"; product "tubulin polyglutamylase TTLL5 isoform X4"; protein_id "XP_036359588.1"; exon_number "18";
NC_043002.1	Gnomon	CDS	20254511	20254573	.	-	1	gene_id "LOC115213106"; db_xref "GeneID:115213106"; gbkey "CDS"; gene "LOC115213106"; ID ""; gene_name "LOC115213106"; transcript_id "XM_036503695.1"; product "tubulin polyglutamylase TTLL5 isoform X4"; protein_id "XP_036359588.1"; exon_number "17";
NC_043002.1	Gnomon	CDS	20256193	20256392	.	-	0	gene_id "LOC115213106"; db_xref "GeneID:115213106"; gbkey "CDS"; gene "LOC115213106"; ID ""; gene_name "LOC115213106"; transcript_id "XM_036503695.1"; product "tubulin polyglutamylase TTLL5 isoform X4"; protein_id "XP_036359588.1"; exon_number "16";
NC_043002.1	Gnomon	CDS	20258841	20258932	.	-	2	gene_id "LOC115213106"; db_xref "GeneID:115213106"; gbkey "CDS"; gene "LOC115213106"; ID ""; gene_name "LOC115213106"; transcript_id "XM_036503695.1"; product "tubulin polyglutamylase TTLL5 isoform X4"; protein_id "XP_036359588.1"; exon_number "15";
NC_043002.1	Gnomon	CDS	20260669	20260730	.	-	1	gene_id "LOC115213106"; db_xref "GeneID:115213106"; gbkey "CDS"; gene "LOC115213106"; ID ""; gene_name "LOC115213106"; transcript_id "XM_036503695.1"; product "tubulin polyglutamylase TTLL5 isoform X4"; protein_id "XP_036359588.1"; exon_number "14";
NC_043002.1	Gnomon	CDS	20262030	20262111	.	-	2	gene_id "LOC115213106"; db_xref "GeneID:115213106"; gbkey "CDS"; gene "LOC115213106"; ID ""; gene_name "LOC115213106"; transcript_id "XM_036503695.1"; product "tubulin polyglutamylase TTLL5 isoform X4"; protein_id "XP_036359588.1"; exon_number "13";
NC_043002.1	Gnomon	CDS	20263110	20263217	.	-	2	gene_id "LOC115213106"; db_xref "GeneID:115213106"; gbkey "CDS"; gene "LOC115213106"; ID ""; gene_name "LOC115213106"; transcript_id "XM_036503695.1"; product "tubulin polyglutamylase TTLL5 isoform X4"; protein_id "XP_036359588.1"; exon_number "12";
NC_043002.1	Gnomon	CDS	20264502	20264593	.	-	1	gene_id "LOC115213106"; db_xref "GeneID:115213106"; gbkey "CDS"; gene "LOC115213106"; ID ""; gene_name "LOC115213106"; transcript_id "XM_036503695.1"; product "tubulin polyglutamylase TTLL5 isoform X4"; protein_id "XP_036359588.1"; exon_number "11";
NC_043002.1	Gnomon	CDS	20266919	20267020	.	-	1	gene_id "LOC115213106"; db_xref "GeneID:115213106"; gbkey "CDS"; gene "LOC115213106"; ID ""; gene_name "LOC115213106"; transcript_id "XM_036503695.1"; product "tubulin polyglutamylase TTLL5 isoform X4"; protein_id "XP_036359588.1"; exon_number "10";
NC_043002.1	Gnomon	CDS	20268241	20268325	.	-	2	gene_id "LOC115213106"; db_xref "GeneID:115213106"; gbkey "CDS"; gene "LOC115213106"; ID ""; gene_name "LOC115213106"; transcript_id "XM_036503695.1"; product "tubulin polyglutamylase TTLL5 isoform X4"; protein_id "XP_036359588.1"; exon_number "9";
NC_043002.1	Gnomon	CDS	20269110	20269179	.	-	0	gene_id "LOC115213106"; db_xref "GeneID:115213106"; gbkey "CDS"; gene "LOC115213106"; ID ""; gene_name "LOC115213106"; transcript_id "XM_036503695.1"; product "tubulin polyglutamylase TTLL5 isoform X4"; protein_id "XP_036359588.1"; exon_number "8";
NC_043002.1	Gnomon	CDS	20270095	20270177	.	-	2	gene_id "LOC115213106"; db_xref "GeneID:115213106"; gbkey "CDS"; gene "LOC115213106"; ID ""; gene_name "LOC115213106"; transcript_id "XM_036503695.1"; product "tubulin polyglutamylase TTLL5 isoform X4"; protein_id "XP_036359588.1"; exon_number "7";
NC_043002.1	Gnomon	CDS	20276268	20276334	.	-	0	gene_id "LOC115213106"; db_xref "GeneID:115213106"; gbkey "CDS"; gene "LOC115213106"; ID ""; gene_name "LOC115213106"; transcript_id "XM_036503695.1"; product "tubulin polyglutamylase TTLL5 isoform X4"; protein_id "XP_036359588.1"; exon_number "6";
NC_043002.1	Gnomon	CDS	20280063	20280126	.	-	1	gene_id "LOC115213106"; db_xref "GeneID:115213106"; gbkey "CDS"; gene "LOC115213106"; ID ""; gene_name "LOC115213106"; transcript_id "XM_036503695.1"; product "tubulin polyglutamylase TTLL5 isoform X4"; protein_id "XP_036359588.1"; exon_number "5";
NC_043002.1	Gnomon	CDS	20281815	20281921	.	-	0	gene_id "LOC115213106"; db_xref "GeneID:115213106"; gbkey "CDS"; gene "LOC115213106"; ID ""; gene_name "LOC115213106"; transcript_id "XM_036503695.1"; product "tubulin polyglutamylase TTLL5 isoform X4"; protein_id "XP_036359588.1"; exon_number "4";
NC_043002.1	Gnomon	CDS	20285404	20285475	.	-	0	gene_id "LOC115213106"; db_xref "GeneID:115213106"; gbkey "CDS"; gene "LOC115213106"; ID ""; gene_name "LOC115213106"; transcript_id "XM_036503695.1"; product "tubulin polyglutamylase TTLL5 isoform X4"; protein_id "XP_036359588.1"; exon_number "3";
NC_043002.1	Gnomon	exon	20233877	20234353	.	-	.	gene_id "LOC115213106"; db_xref "GeneID:115213106"; gbkey "mRNA"; gene "LOC115213106"; ID ""; gene_name "LOC115213106"; transcript_id "XM_036503695.1"; product "tubulin polyglutamylase TTLL5, transcript variant X8"; exon_number "28"; model_evidence "Supporting evidence includes similarity to: 3 Proteins, and 100% coverage of the annotated genomic feature by RNAseq alignments, including 6 samples with support for all annotated introns";
NC_043002.1	Gnomon	exon	20238175	20239015	.	-	.	gene_id "LOC115213106"; db_xref "GeneID:115213106"; gbkey "mRNA"; gene "LOC115213106"; ID ""; gene_name "LOC115213106"; transcript_id "XM_036503695.1"; product "tubulin polyglutamylase TTLL5, transcript variant X8"; exon_number "27"; model_evidence "Supporting evidence includes similarity to: 3 Proteins, and 100% coverage of the annotated genomic feature by RNAseq alignments, including 6 samples with support for all annotated introns";
NC_043002.1	Gnomon	exon	20239441	20239518	.	-	.	gene_id "LOC115213106"; db_xref "GeneID:115213106"; gbkey "mRNA"; gene "LOC115213106"; ID ""; gene_name "LOC115213106"; transcript_id "XM_036503695.1"; product "tubulin polyglutamylase TTLL5, transcript variant X8"; exon_number "26"; model_evidence "Supporting evidence includes similarity to: 3 Proteins, and 100% coverage of the annotated genomic feature by RNAseq alignments, including 6 samples with support for all annotated introns";
NC_043002.1	Gnomon	exon	20239839	20240047	.	-	.	gene_id "LOC115213106"; db_xref "GeneID:115213106"; gbkey "mRNA"; gene "LOC115213106"; ID ""; gene_name "LOC115213106"; transcript_id "XM_036503695.1"; product "tubulin polyglutamylase TTLL5, transcript variant X8"; exon_number "25"; model_evidence "Supporting evidence includes similarity to: 3 Proteins, and 100% coverage of the annotated genomic feature by RNAseq alignments, including 6 samples with support for all annotated introns";
NC_043002.1	Gnomon	exon	20242455	20242552	.	-	.	gene_id "LOC115213106"; db_xref "GeneID:115213106"; gbkey "mRNA"; gene "LOC115213106"; ID ""; gene_name "LOC115213106"; transcript_id "XM_036503695.1"; product "tubulin polyglutamylase TTLL5, transcript variant X8"; exon_number "24"; model_evidence "Supporting evidence includes similarity to: 3 Proteins, and 100% coverage of the annotated genomic feature by RNAseq alignments, including 6 samples with support for all annotated introns";
NC_043002.1	Gnomon	exon	20243995	20244141	.	-	.	gene_id "LOC115213106"; db_xref "GeneID:115213106"; gbkey "mRNA"; gene "LOC115213106"; ID ""; gene_name "LOC115213106"; transcript_id "XM_036503695.1"; product "tubulin polyglutamylase TTLL5, transcript variant X8"; exon_number "23"; model_evidence "Supporting evidence includes similarity to: 3 Proteins, and 100% coverage of the annotated genomic feature by RNAseq alignments, including 6 samples with support for all annotated introns";
NC_043002.1	Gnomon	exon	20246018	20246132	.	-	.	gene_id "LOC115213106"; db_xref "GeneID:115213106"; gbkey "mRNA"; gene "LOC115213106"; ID ""; gene_name "LOC115213106"; transcript_id "XM_036503695.1"; product "tubulin polyglutamylase TTLL5, transcript variant X8"; exon_number "22"; model_evidence "Supporting evidence includes similarity to: 3 Proteins, and 100% coverage of the annotated genomic feature by RNAseq alignments, including 6 samples with support for all annotated introns";
NC_043002.1	Gnomon	exon	20246639	20247068	.	-	.	gene_id "LOC115213106"; db_xref "GeneID:115213106"; gbkey "mRNA"; gene "LOC115213106"; ID ""; gene_name "LOC115213106"; transcript_id "XM_036503695.1"; product "tubulin polyglutamylase TTLL5, transcript variant X8"; exon_number "21"; model_evidence "Supporting evidence includes similarity to: 3 Proteins, and 100% coverage of the annotated genomic feature by RNAseq alignments, including 6 samples with support for all annotated introns";
NC_043002.1	Gnomon	exon	20249480	20249636	.	-	.	gene_id "LOC115213106"; db_xref "GeneID:115213106"; gbkey "mRNA"; gene "LOC115213106"; ID ""; gene_name "LOC115213106"; transcript_id "XM_036503695.1"; product "tubulin polyglutamylase TTLL5, transcript variant X8"; exon_number "20"; model_evidence "Supporting evidence includes similarity to: 3 Proteins, and 100% coverage of the annotated genomic feature by RNAseq alignments, including 6 samples with support for all annotated introns";
NC_043002.1	Gnomon	exon	20251041	20251098	.	-	.	gene_id "LOC115213106"; db_xref "GeneID:115213106"; gbkey "mRNA"; gene "LOC115213106"; ID ""; gene_name "LOC115213106"; transcript_id "XM_036503695.1"; product "tubulin polyglutamylase TTLL5, transcript variant X8"; exon_number "19"; model_evidence "Supporting evidence includes similarity to: 3 Proteins, and 100% coverage of the annotated genomic feature by RNAseq alignments, including 6 samples with support for all annotated introns";
NC_043002.1	Gnomon	exon	20252467	20252526	.	-	.	gene_id "LOC115213106"; db_xref "GeneID:115213106"; gbkey "mRNA"; gene "LOC115213106"; ID ""; gene_name "LOC115213106"; transcript_id "XM_036503695.1"; product "tubulin polyglutamylase TTLL5, transcript variant X8"; exon_number "18"; model_evidence "Supporting evidence includes similarity to: 3 Proteins, and 100% coverage of the annotated genomic feature by RNAseq alignments, including 6 samples with support for all annotated introns";
NC_043002.1	Gnomon	exon	20254511	20254573	.	-	.	gene_id "LOC115213106"; db_xref "GeneID:115213106"; gbkey "mRNA"; gene "LOC115213106"; ID ""; gene_name "LOC115213106"; transcript_id "XM_036503695.1"; product "tubulin polyglutamylase TTLL5, transcript variant X8"; exon_number "17"; model_evidence "Supporting evidence includes similarity to: 3 Proteins, and 100% coverage of the annotated genomic feature by RNAseq alignments, including 6 samples with support for all annotated introns";
NC_043002.1	Gnomon	exon	20256193	20256392	.	-	.	gene_id "LOC115213106"; db_xref "GeneID:115213106"; gbkey "mRNA"; gene "LOC115213106"; ID ""; gene_name "LOC115213106"; transcript_id "XM_036503695.1"; product "tubulin polyglutamylase TTLL5, transcript variant X8"; exon_number "16"; model_evidence "Supporting evidence includes similarity to: 3 Proteins, and 100% coverage of the annotated genomic feature by RNAseq alignments, including 6 samples with support for all annotated introns";
NC_043002.1	Gnomon	exon	20258841	20258932	.	-	.	gene_id "LOC115213106"; db_xref "GeneID:115213106"; gbkey "mRNA"; gene "LOC115213106"; ID ""; gene_name "LOC115213106"; transcript_id "XM_036503695.1"; product "tubulin polyglutamylase TTLL5, transcript variant X8"; exon_number "15"; model_evidence "Supporting evidence includes similarity to: 3 Proteins, and 100% coverage of the annotated genomic feature by RNAseq alignments, including 6 samples with support for all annotated introns";
NC_043002.1	Gnomon	exon	20260669	20260730	.	-	.	gene_id "LOC115213106"; db_xref "GeneID:115213106"; gbkey "mRNA"; gene "LOC115213106"; ID ""; gene_name "LOC115213106"; transcript_id "XM_036503695.1"; product "tubulin polyglutamylase TTLL5, transcript variant X8"; exon_number "14"; model_evidence "Supporting evidence includes similarity to: 3 Proteins, and 100% coverage of the annotated genomic feature by RNAseq alignments, including 6 samples with support for all annotated introns";
NC_043002.1	Gnomon	exon	20262030	20262111	.	-	.	gene_id "LOC115213106"; db_xref "GeneID:115213106"; gbkey "mRNA"; gene "LOC115213106"; ID ""; gene_name "LOC115213106"; transcript_id "XM_036503695.1"; product "tubulin polyglutamylase TTLL5, transcript variant X8"; exon_number "13"; model_evidence "Supporting evidence includes similarity to: 3 Proteins, and 100% coverage of the annotated genomic feature by RNAseq alignments, including 6 samples with support for all annotated introns";
NC_043002.1	Gnomon	exon	20263110	20263217	.	-	.	gene_id "LOC115213106"; db_xref "GeneID:115213106"; gbkey "mRNA"; gene "LOC115213106"; ID ""; gene_name "LOC115213106"; transcript_id "XM_036503695.1"; product "tubulin polyglutamylase TTLL5, transcript variant X8"; exon_number "12"; model_evidence "Supporting evidence includes similarity to: 3 Proteins, and 100% coverage of the annotated genomic feature by RNAseq alignments, including 6 samples with support for all annotated introns";
NC_043002.1	Gnomon	exon	20264502	20264593	.	-	.	gene_id "LOC115213106"; db_xref "GeneID:115213106"; gbkey "mRNA"; gene "LOC115213106"; ID ""; gene_name "LOC115213106"; transcript_id "XM_036503695.1"; product "tubulin polyglutamylase TTLL5, transcript variant X8"; exon_number "11"; model_evidence "Supporting evidence includes similarity to: 3 Proteins, and 100% coverage of the annotated genomic feature by RNAseq alignments, including 6 samples with support for all annotated introns";
NC_043002.1	Gnomon	exon	20266919	20267020	.	-	.	gene_id "LOC115213106"; db_xref "GeneID:115213106"; gbkey "mRNA"; gene "LOC115213106"; ID ""; gene_name "LOC115213106"; transcript_id "XM_036503695.1"; product "tubulin polyglutamylase TTLL5, transcript variant X8"; exon_number "10"; model_evidence "Supporting evidence includes similarity to: 3 Proteins, and 100% coverage of the annotated genomic feature by RNAseq alignments, including 6 samples with support for all annotated introns";
NC_043002.1	Gnomon	exon	20268241	20268325	.	-	.	gene_id "LOC115213106"; db_xref "GeneID:115213106"; gbkey "mRNA"; gene "LOC115213106"; ID ""; gene_name "LOC115213106"; transcript_id "XM_036503695.1"; product "tubulin polyglutamylase TTLL5, transcript variant X8"; exon_number "9"; model_evidence "Supporting evidence includes similarity to: 3 Proteins, and 100% coverage of the annotated genomic feature by RNAseq alignments, including 6 samples with support for all annotated introns";
NC_043002.1	Gnomon	exon	20269110	20269179	.	-	.	gene_id "LOC115213106"; db_xref "GeneID:115213106"; gbkey "mRNA"; gene "LOC115213106"; ID ""; gene_name "LOC115213106"; transcript_id "XM_036503695.1"; product "tubulin polyglutamylase TTLL5, transcript variant X8"; exon_number "8"; model_evidence "Supporting evidence includes similarity to: 3 Proteins, and 100% coverage of the annotated genomic feature by RNAseq alignments, including 6 samples with support for all annotated introns";
NC_043002.1	Gnomon	exon	20270095	20270177	.	-	.	gene_id "LOC115213106"; db_xref "GeneID:115213106"; gbkey "mRNA"; gene "LOC115213106"; ID ""; gene_name "LOC115213106"; transcript_id "XM_036503695.1"; product "tubulin polyglutamylase TTLL5, transcript variant X8"; exon_number "7"; model_evidence "Supporting evidence includes similarity to: 3 Proteins, and 100% coverage of the annotated genomic feature by RNAseq alignments, including 6 samples with support for all annotated introns";
NC_043002.1	Gnomon	exon	20276268	20276334	.	-	.	gene_id "LOC115213106"; db_xref "GeneID:115213106"; gbkey "mRNA"; gene "LOC115213106"; ID ""; gene_name "LOC115213106"; transcript_id "XM_036503695.1"; product "tubulin polyglutamylase TTLL5, transcript variant X8"; exon_number "6"; model_evidence "Supporting evidence includes similarity to: 3 Proteins, and 100% coverage of the annotated genomic feature by RNAseq alignments, including 6 samples with support for all annotated introns";
NC_043002.1	Gnomon	exon	20280063	20280126	.	-	.	gene_id "LOC115213106"; db_xref "GeneID:115213106"; gbkey "mRNA"; gene "LOC115213106"; ID ""; gene_name "LOC115213106"; transcript_id "XM_036503695.1"; product "tubulin polyglutamylase TTLL5, transcript variant X8"; exon_number "5"; model_evidence "Supporting evidence includes similarity to: 3 Proteins, and 100% coverage of the annotated genomic feature by RNAseq alignments, including 6 samples with support for all annotated introns";
NC_043002.1	Gnomon	exon	20281815	20281921	.	-	.	gene_id "LOC115213106"; db_xref "GeneID:115213106"; gbkey "mRNA"; gene "LOC115213106"; ID ""; gene_name "LOC115213106"; transcript_id "XM_036503695.1"; product "tubulin polyglutamylase TTLL5, transcript variant X8"; exon_number "4"; model_evidence "Supporting evidence includes similarity to: 3 Proteins, and 100% coverage of the annotated genomic feature by RNAseq alignments, including 6 samples with support for all annotated introns";
NC_043002.1	Gnomon	exon	20285404	20285486	.	-	.	gene_id "LOC115213106"; db_xref "GeneID:115213106"; gbkey "mRNA"; gene "LOC115213106"; ID ""; gene_name "LOC115213106"; transcript_id "XM_036503695.1"; product "tubulin polyglutamylase TTLL5, transcript variant X8"; exon_number "3"; model_evidence "Supporting evidence includes similarity to: 3 Proteins, and 100% coverage of the annotated genomic feature by RNAseq alignments, including 6 samples with support for all annotated introns";
NC_043002.1	Gnomon	exon	20287187	20287296	.	-	.	gene_id "LOC115213106"; db_xref "GeneID:115213106"; gbkey "mRNA"; gene "LOC115213106"; ID ""; gene_name "LOC115213106"; transcript_id "XM_036503695.1"; product "tubulin polyglutamylase TTLL5, transcript variant X8"; exon_number "2"; model_evidence "Supporting evidence includes similarity to: 3 Proteins, and 100% coverage of the annotated genomic feature by RNAseq alignments, including 6 samples with support for all annotated introns";
NC_043002.1	Gnomon	exon	20290027	20290045	.	-	.	gene_id "LOC115213106"; db_xref "GeneID:115213106"; gbkey "mRNA"; gene "LOC115213106"; ID ""; gene_name "LOC115213106"; transcript_id "XM_036503695.1"; product "tubulin polyglutamylase TTLL5, transcript variant X8"; exon_number "1"; model_evidence "Supporting evidence includes similarity to: 3 Proteins, and 100% coverage of the annotated genomic feature by RNAseq alignments, including 6 samples with support for all annotated introns";
NC_043002.1	Gnomon	start_codon	20285473	20285475	.	-	0	gene_id "LOC115213106"; db_xref "GeneID:115213106"; gbkey "CDS"; gene "LOC115213106"; ID ""; gene_name "LOC115213106"; transcript_id "XM_036503695.1"; product "tubulin polyglutamylase TTLL5 isoform X4"; protein_id "XP_036359588.1"; exon_number "3";
NC_043002.1	Gnomon	stop_codon	20234263	20234265	.	-	0	gene_id "LOC115213106"; db_xref "GeneID:115213106"; gbkey "CDS"; gene "LOC115213106"; ID ""; gene_name "LOC115213106"; transcript_id "XM_036503695.1"; product "tubulin polyglutamylase TTLL5 isoform X4"; protein_id "XP_036359588.1"; exon_number "28";
NC_043002.1	Gnomon	gene	96396073	96444232	.	-	.	gene_id "LOC115213107"; db_xref "GeneID:115213107"; gbkey "Gene"; gene "LOC115213107"; gene_biotype "protein_coding"; ID ""; gene_name "LOC115213107";
NC_043002.1	Gnomon~FLAMseq	transcript	96396073	96444232	.	-	.	gene_id "LOC115213107"; ID "XM_029782033.2"; gene_name "LOC115213107"; transcript_id "FLAMseq_ext~XM_029782033.2"; three_prime_ext "116";
NC_043002.1	Gnomon~FLAMseq	exon	96396189	96396930	.	-	.	gene_id "LOC115213107"; db_xref "GeneID:115213107"; gbkey "mRNA"; gene "LOC115213107"; ID ""; gene_name "LOC115213107"; transcript_id "FLAMseq_ext~XM_029782033.2"; product "short-chain specific acyl-CoA dehydrogenase, mitochondrial, transcript variant X1"; exon_number "12"; model_evidence "Supporting evidence includes similarity to: 24 Proteins, and 100% coverage of the annotated genomic feature by RNAseq alignments, including 42 samples with support for all annotated introns";
NC_043002.1	Gnomon~FLAMseq	exon	96401627	96401683	.	-	.	gene_id "LOC115213107"; db_xref "GeneID:115213107"; gbkey "mRNA"; gene "LOC115213107"; ID ""; gene_name "LOC115213107"; transcript_id "FLAMseq_ext~XM_029782033.2"; product "short-chain specific acyl-CoA dehydrogenase, mitochondrial, transcript variant X1"; exon_number "11"; model_evidence "Supporting evidence includes similarity to: 24 Proteins, and 100% coverage of the annotated genomic feature by RNAseq alignments, including 42 samples with support for all annotated introns";
NC_043002.1	Gnomon~FLAMseq	exon	96404156	96404251	.	-	.	gene_id "LOC115213107"; db_xref "GeneID:115213107"; gbkey "mRNA"; gene "LOC115213107"; ID ""; gene_name "LOC115213107"; transcript_id "FLAMseq_ext~XM_029782033.2"; product "short-chain specific acyl-CoA dehydrogenase, mitochondrial, transcript variant X1"; exon_number "10"; model_evidence "Supporting evidence includes similarity to: 24 Proteins, and 100% coverage of the annotated genomic feature by RNAseq alignments, including 42 samples with support for all annotated introns";
NC_043002.1	Gnomon~FLAMseq	exon	96404549	96404629	.	-	.	gene_id "LOC115213107"; db_xref "GeneID:115213107"; gbkey "mRNA"; gene "LOC115213107"; ID ""; gene_name "LOC115213107"; transcript_id "FLAMseq_ext~XM_029782033.2"; product "short-chain specific acyl-CoA dehydrogenase, mitochondrial, transcript variant X1"; exon_number "9"; model_evidence "Supporting evidence includes similarity to: 24 Proteins, and 100% coverage of the annotated genomic feature by RNAseq alignments, including 42 samples with support for all annotated introns";
NC_043002.1	Gnomon~FLAMseq	exon	96405995	96406051	.	-	.	gene_id "LOC115213107"; db_xref "GeneID:115213107"; gbkey "mRNA"; gene "LOC115213107"; ID ""; gene_name "LOC115213107"; transcript_id "FLAMseq_ext~XM_029782033.2"; product "short-chain specific acyl-CoA dehydrogenase, mitochondrial, transcript variant X1"; exon_number "8"; model_evidence "Supporting evidence includes similarity to: 24 Proteins, and 100% coverage of the annotated genomic feature by RNAseq alignments, including 42 samples with support for all annotated introns";
NC_043002.1	Gnomon~FLAMseq	exon	96406550	96406720	.	-	.	gene_id "LOC115213107"; db_xref "GeneID:115213107"; gbkey "mRNA"; gene "LOC115213107"; ID ""; gene_name "LOC115213107"; transcript_id "FLAMseq_ext~XM_029782033.2"; product "short-chain specific acyl-CoA dehydrogenase, mitochondrial, transcript variant X1"; exon_number "7"; model_evidence "Supporting evidence includes similarity to: 24 Proteins, and 100% coverage of the annotated genomic feature by RNAseq alignments, including 42 samples with support for all annotated introns";
NC_043002.1	Gnomon~FLAMseq	exon	96408176	96408211	.	-	.	gene_id "LOC115213107"; db_xref "GeneID:115213107"; gbkey "mRNA"; gene "LOC115213107"; ID ""; gene_name "LOC115213107"; transcript_id "FLAMseq_ext~XM_029782033.2"; product "short-chain specific acyl-CoA dehydrogenase, mitochondrial, transcript variant X1"; exon_number "6"; model_evidence "Supporting evidence includes similarity to: 24 Proteins, and 100% coverage of the annotated genomic feature by RNAseq alignments, including 42 samples with support for all annotated introns";
NC_043002.1	Gnomon~FLAMseq	exon	96410195	96410310	.	-	.	gene_id "LOC115213107"; db_xref "GeneID:115213107"; gbkey "mRNA"; gene "LOC115213107"; ID ""; gene_name "LOC115213107"; transcript_id "FLAMseq_ext~XM_029782033.2"; product "short-chain specific acyl-CoA dehydrogenase, mitochondrial, transcript variant X1"; exon_number "5"; model_evidence "Supporting evidence includes similarity to: 24 Proteins, and 100% coverage of the annotated genomic feature by RNAseq alignments, including 42 samples with support for all annotated introns";
NC_043002.1	Gnomon~FLAMseq	exon	96414073	96414184	.	-	.	gene_id "LOC115213107"; db_xref "GeneID:115213107"; gbkey "mRNA"; gene "LOC115213107"; ID ""; gene_name "LOC115213107"; transcript_id "FLAMseq_ext~XM_029782033.2"; product "short-chain specific acyl-CoA dehydrogenase, mitochondrial, transcript variant X1"; exon_number "4"; model_evidence "Supporting evidence includes similarity to: 24 Proteins, and 100% coverage of the annotated genomic feature by RNAseq alignments, including 42 samples with support for all annotated introns";
NC_043002.1	Gnomon~FLAMseq	exon	96417863	96418012	.	-	.	gene_id "LOC115213107"; db_xref "GeneID:115213107"; gbkey "mRNA"; gene "LOC115213107"; ID ""; gene_name "LOC115213107"; transcript_id "FLAMseq_ext~XM_029782033.2"; product "short-chain specific acyl-CoA dehydrogenase, mitochondrial, transcript variant X1"; exon_number "3"; model_evidence "Supporting evidence includes similarity to: 24 Proteins, and 100% coverage of the annotated genomic feature by RNAseq alignments, including 42 samples with support for all annotated introns";
NC_043002.1	Gnomon~FLAMseq	exon	96426697	96426842	.	-	.	gene_id "LOC115213107"; db_xref "GeneID:115213107"; gbkey "mRNA"; gene "LOC115213107"; ID ""; gene_name "LOC115213107"; transcript_id "FLAMseq_ext~XM_029782033.2"; product "short-chain specific acyl-CoA dehydrogenase, mitochondrial, transcript variant X1"; exon_number "2"; model_evidence "Supporting evidence includes similarity to: 24 Proteins, and 100% coverage of the annotated genomic feature by RNAseq alignments, including 42 samples with support for all annotated introns";
NC_043002.1	Gnomon~FLAMseq	exon	96443848	96444232	.	-	.	gene_id "LOC115213107"; db_xref "GeneID:115213107"; gbkey "mRNA"; gene "LOC115213107"; ID ""; gene_name "LOC115213107"; transcript_id "FLAMseq_ext~XM_029782033.2"; product "short-chain specific acyl-CoA dehydrogenase, mitochondrial, transcript variant X1"; exon_number "1"; model_evidence "Supporting evidence includes similarity to: 24 Proteins, and 100% coverage of the annotated genomic feature by RNAseq alignments, including 42 samples with support for all annotated introns";
NC_043002.1	Gnomon~FLAMseq	exon	96396073	96396930	.	-	.	gene_id "LOC115213107"; db_xref "GeneID:115213107"; gbkey "mRNA"; gene "LOC115213107"; ID ""; gene_name "LOC115213107"; transcript_id "FLAMseq_ext~XM_029782033.2"; product "short-chain specific acyl-CoA dehydrogenase, mitochondrial"; exon_number "12"; model_evidence "Supporting evidence includes similarity to: 24 Proteins, and 100% coverage of the annotated genomic feature by RNAseq alignments"; three_prime_ext "116";
NC_043002.1	Gnomon	transcript	96396189	96444232	.	-	.	gene_id "LOC115213107"; ID "XM_029782033.2"; gene_name "LOC115213107"; transcript_id "XM_029782033.2";
NC_043002.1	Gnomon	CDS	96396772	96396930	.	-	0	gene_id "LOC115213107"; db_xref "GeneID:115213107"; gbkey "CDS"; gene "LOC115213107"; ID ""; gene_name "LOC115213107"; transcript_id "XM_029782033.2"; product "short-chain specific acyl-CoA dehydrogenase, mitochondrial"; protein_id "XP_029637893.1"; exon_number "12";
NC_043002.1	Gnomon	CDS	96401627	96401683	.	-	0	gene_id "LOC115213107"; db_xref "GeneID:115213107"; gbkey "CDS"; gene "LOC115213107"; ID ""; gene_name "LOC115213107"; transcript_id "XM_029782033.2"; product "short-chain specific acyl-CoA dehydrogenase, mitochondrial"; protein_id "XP_029637893.1"; exon_number "11";
NC_043002.1	Gnomon	CDS	96404156	96404251	.	-	0	gene_id "LOC115213107"; db_xref "GeneID:115213107"; gbkey "CDS"; gene "LOC115213107"; ID ""; gene_name "LOC115213107"; transcript_id "XM_029782033.2"; product "short-chain specific acyl-CoA dehydrogenase, mitochondrial"; protein_id "XP_029637893.1"; exon_number "10";
NC_043002.1	Gnomon	CDS	96404549	96404629	.	-	0	gene_id "LOC115213107"; db_xref "GeneID:115213107"; gbkey "CDS"; gene "LOC115213107"; ID ""; gene_name "LOC115213107"; transcript_id "XM_029782033.2"; product "short-chain specific acyl-CoA dehydrogenase, mitochondrial"; protein_id "XP_029637893.1"; exon_number "9";
NC_043002.1	Gnomon	CDS	96405995	96406051	.	-	0	gene_id "LOC115213107"; db_xref "GeneID:115213107"; gbkey "CDS"; gene "LOC115213107"; ID ""; gene_name "LOC115213107"; transcript_id "XM_029782033.2"; product "short-chain specific acyl-CoA dehydrogenase, mitochondrial"; protein_id "XP_029637893.1"; exon_number "8";
NC_043002.1	Gnomon	CDS	96406550	96406720	.	-	0	gene_id "LOC115213107"; db_xref "GeneID:115213107"; gbkey "CDS"; gene "LOC115213107"; ID ""; gene_name "LOC115213107"; transcript_id "XM_029782033.2"; product "short-chain specific acyl-CoA dehydrogenase, mitochondrial"; protein_id "XP_029637893.1"; exon_number "7";
NC_043002.1	Gnomon	CDS	96408176	96408211	.	-	0	gene_id "LOC115213107"; db_xref "GeneID:115213107"; gbkey "CDS"; gene "LOC115213107"; ID ""; gene_name "LOC115213107"; transcript_id "XM_029782033.2"; product "short-chain specific acyl-CoA dehydrogenase, mitochondrial"; protein_id "XP_029637893.1"; exon_number "6";
NC_043002.1	Gnomon	CDS	96410195	96410310	.	-	2	gene_id "LOC115213107"; db_xref "GeneID:115213107"; gbkey "CDS"; gene "LOC115213107"; ID ""; gene_name "LOC115213107"; transcript_id "XM_029782033.2"; product "short-chain specific acyl-CoA dehydrogenase, mitochondrial"; protein_id "XP_029637893.1"; exon_number "5";
NC_043002.1	Gnomon	CDS	96414073	96414184	.	-	0	gene_id "LOC115213107"; db_xref "GeneID:115213107"; gbkey "CDS"; gene "LOC115213107"; ID ""; gene_name "LOC115213107"; transcript_id "XM_029782033.2"; product "short-chain specific acyl-CoA dehydrogenase, mitochondrial"; protein_id "XP_029637893.1"; exon_number "4";
NC_043002.1	Gnomon	CDS	96417863	96418012	.	-	0	gene_id "LOC115213107"; db_xref "GeneID:115213107"; gbkey "CDS"; gene "LOC115213107"; ID ""; gene_name "LOC115213107"; transcript_id "XM_029782033.2"; product "short-chain specific acyl-CoA dehydrogenase, mitochondrial"; protein_id "XP_029637893.1"; exon_number "3";
NC_043002.1	Gnomon	CDS	96426697	96426842	.	-	2	gene_id "LOC115213107"; db_xref "GeneID:115213107"; gbkey "CDS"; gene "LOC115213107"; ID ""; gene_name "LOC115213107"; transcript_id "XM_029782033.2"; product "short-chain specific acyl-CoA dehydrogenase, mitochondrial"; protein_id "XP_029637893.1"; exon_number "2";
NC_043002.1	Gnomon	CDS	96443848	96443893	.	-	0	gene_id "LOC115213107"; db_xref "GeneID:115213107"; gbkey "CDS"; gene "LOC115213107"; ID ""; gene_name "LOC115213107"; transcript_id "XM_029782033.2"; product "short-chain specific acyl-CoA dehydrogenase, mitochondrial"; protein_id "XP_029637893.1"; exon_number "1";
NC_043002.1	Gnomon	exon	96396189	96396930	.	-	.	gene_id "LOC115213107"; db_xref "GeneID:115213107"; gbkey "mRNA"; gene "LOC115213107"; ID ""; gene_name "LOC115213107"; transcript_id "XM_029782033.2"; product "short-chain specific acyl-CoA dehydrogenase, mitochondrial, transcript variant X1"; exon_number "12"; model_evidence "Supporting evidence includes similarity to: 24 Proteins, and 100% coverage of the annotated genomic feature by RNAseq alignments, including 42 samples with support for all annotated introns";
NC_043002.1	Gnomon	exon	96401627	96401683	.	-	.	gene_id "LOC115213107"; db_xref "GeneID:115213107"; gbkey "mRNA"; gene "LOC115213107"; ID ""; gene_name "LOC115213107"; transcript_id "XM_029782033.2"; product "short-chain specific acyl-CoA dehydrogenase, mitochondrial, transcript variant X1"; exon_number "11"; model_evidence "Supporting evidence includes similarity to: 24 Proteins, and 100% coverage of the annotated genomic feature by RNAseq alignments, including 42 samples with support for all annotated introns";
NC_043002.1	Gnomon	exon	96404156	96404251	.	-	.	gene_id "LOC115213107"; db_xref "GeneID:115213107"; gbkey "mRNA"; gene "LOC115213107"; ID ""; gene_name "LOC115213107"; transcript_id "XM_029782033.2"; product "short-chain specific acyl-CoA dehydrogenase, mitochondrial, transcript variant X1"; exon_number "10"; model_evidence "Supporting evidence includes similarity to: 24 Proteins, and 100% coverage of the annotated genomic feature by RNAseq alignments, including 42 samples with support for all annotated introns";
NC_043002.1	Gnomon	exon	96404549	96404629	.	-	.	gene_id "LOC115213107"; db_xref "GeneID:115213107"; gbkey "mRNA"; gene "LOC115213107"; ID ""; gene_name "LOC115213107"; transcript_id "XM_029782033.2"; product "short-chain specific acyl-CoA dehydrogenase, mitochondrial, transcript variant X1"; exon_number "9"; model_evidence "Supporting evidence includes similarity to: 24 Proteins, and 100% coverage of the annotated genomic feature by RNAseq alignments, including 42 samples with support for all annotated introns";
NC_043002.1	Gnomon	exon	96405995	96406051	.	-	.	gene_id "LOC115213107"; db_xref "GeneID:115213107"; gbkey "mRNA"; gene "LOC115213107"; ID ""; gene_name "LOC115213107"; transcript_id "XM_029782033.2"; product "short-chain specific acyl-CoA dehydrogenase, mitochondrial, transcript variant X1"; exon_number "8"; model_evidence "Supporting evidence includes similarity to: 24 Proteins, and 100% coverage of the annotated genomic feature by RNAseq alignments, including 42 samples with support for all annotated introns";
NC_043002.1	Gnomon	exon	96406550	96406720	.	-	.	gene_id "LOC115213107"; db_xref "GeneID:115213107"; gbkey "mRNA"; gene "LOC115213107"; ID ""; gene_name "LOC115213107"; transcript_id "XM_029782033.2"; product "short-chain specific acyl-CoA dehydrogenase, mitochondrial, transcript variant X1"; exon_number "7"; model_evidence "Supporting evidence includes similarity to: 24 Proteins, and 100% coverage of the annotated genomic feature by RNAseq alignments, including 42 samples with support for all annotated introns";
NC_043002.1	Gnomon	exon	96408176	96408211	.	-	.	gene_id "LOC115213107"; db_xref "GeneID:115213107"; gbkey "mRNA"; gene "LOC115213107"; ID ""; gene_name "LOC115213107"; transcript_id "XM_029782033.2"; product "short-chain specific acyl-CoA dehydrogenase, mitochondrial, transcript variant X1"; exon_number "6"; model_evidence "Supporting evidence includes similarity to: 24 Proteins, and 100% coverage of the annotated genomic feature by RNAseq alignments, including 42 samples with support for all annotated introns";
NC_043002.1	Gnomon	exon	96410195	96410310	.	-	.	gene_id "LOC115213107"; db_xref "GeneID:115213107"; gbkey "mRNA"; gene "LOC115213107"; ID ""; gene_name "LOC115213107"; transcript_id "XM_029782033.2"; product "short-chain specific acyl-CoA dehydrogenase, mitochondrial, transcript variant X1"; exon_number "5"; model_evidence "Supporting evidence includes similarity to: 24 Proteins, and 100% coverage of the annotated genomic feature by RNAseq alignments, including 42 samples with support for all annotated introns";
NC_043002.1	Gnomon	exon	96414073	96414184	.	-	.	gene_id "LOC115213107"; db_xref "GeneID:115213107"; gbkey "mRNA"; gene "LOC115213107"; ID ""; gene_name "LOC115213107"; transcript_id "XM_029782033.2"; product "short-chain specific acyl-CoA dehydrogenase, mitochondrial, transcript variant X1"; exon_number "4"; model_evidence "Supporting evidence includes similarity to: 24 Proteins, and 100% coverage of the annotated genomic feature by RNAseq alignments, including 42 samples with support for all annotated introns";
NC_043002.1	Gnomon	exon	96417863	96418012	.	-	.	gene_id "LOC115213107"; db_xref "GeneID:115213107"; gbkey "mRNA"; gene "LOC115213107"; ID ""; gene_name "LOC115213107"; transcript_id "XM_029782033.2"; product "short-chain specific acyl-CoA dehydrogenase, mitochondrial, transcript variant X1"; exon_number "3"; model_evidence "Supporting evidence includes similarity to: 24 Proteins, and 100% coverage of the annotated genomic feature by RNAseq alignments, including 42 samples with support for all annotated introns";
NC_043002.1	Gnomon	exon	96426697	96426842	.	-	.	gene_id "LOC115213107"; db_xref "GeneID:115213107"; gbkey "mRNA"; gene "LOC115213107"; ID ""; gene_name "LOC115213107"; transcript_id "XM_029782033.2"; product "short-chain specific acyl-CoA dehydrogenase, mitochondrial, transcript variant X1"; exon_number "2"; model_evidence "Supporting evidence includes similarity to: 24 Proteins, and 100% coverage of the annotated genomic feature by RNAseq alignments, including 42 samples with support for all annotated introns";
NC_043002.1	Gnomon	exon	96443848	96444232	.	-	.	gene_id "LOC115213107"; db_xref "GeneID:115213107"; gbkey "mRNA"; gene "LOC115213107"; ID ""; gene_name "LOC115213107"; transcript_id "XM_029782033.2"; product "short-chain specific acyl-CoA dehydrogenase, mitochondrial, transcript variant X1"; exon_number "1"; model_evidence "Supporting evidence includes similarity to: 24 Proteins, and 100% coverage of the annotated genomic feature by RNAseq alignments, including 42 samples with support for all annotated introns";
NC_043002.1	Gnomon	start_codon	96443891	96443893	.	-	0	gene_id "LOC115213107"; db_xref "GeneID:115213107"; gbkey "CDS"; gene "LOC115213107"; ID ""; gene_name "LOC115213107"; transcript_id "XM_029782033.2"; product "short-chain specific acyl-CoA dehydrogenase, mitochondrial"; protein_id "XP_029637893.1"; exon_number "1";
NC_043002.1	Gnomon	stop_codon	96396769	96396771	.	-	0	gene_id "LOC115213107"; db_xref "GeneID:115213107"; gbkey "CDS"; gene "LOC115213107"; ID ""; gene_name "LOC115213107"; transcript_id "XM_029782033.2"; product "short-chain specific acyl-CoA dehydrogenase, mitochondrial"; protein_id "XP_029637893.1"; exon_number "12";
NC_043002.1	Gnomon	transcript	96396189	96444232	.	-	.	gene_id "LOC115213107"; ID "XR_004999779.1"; gene_name "LOC115213107"; transcript_id "XR_004999779.1";
NC_043002.1	Gnomon	exon	96396189	96396330	.	-	.	gene_id "LOC115213107"; db_xref "GeneID:115213107"; gbkey "misc_RNA"; gene "LOC115213107"; ID ""; gene_name "LOC115213107"; transcript_id "XR_004999779.1"; product "short-chain specific acyl-CoA dehydrogenase, mitochondrial, transcript variant X2"; exon_number "13"; model_evidence "Supporting evidence includes similarity to: 24 Proteins, and 100% coverage of the annotated genomic feature by RNAseq alignments, including 22 samples with support for all annotated introns";
NC_043002.1	Gnomon	exon	96396570	96396930	.	-	.	gene_id "LOC115213107"; db_xref "GeneID:115213107"; gbkey "misc_RNA"; gene "LOC115213107"; ID ""; gene_name "LOC115213107"; transcript_id "XR_004999779.1"; product "short-chain specific acyl-CoA dehydrogenase, mitochondrial, transcript variant X2"; exon_number "12"; model_evidence "Supporting evidence includes similarity to: 24 Proteins, and 100% coverage of the annotated genomic feature by RNAseq alignments, including 22 samples with support for all annotated introns";
NC_043002.1	Gnomon	exon	96401627	96401683	.	-	.	gene_id "LOC115213107"; db_xref "GeneID:115213107"; gbkey "misc_RNA"; gene "LOC115213107"; ID ""; gene_name "LOC115213107"; transcript_id "XR_004999779.1"; product "short-chain specific acyl-CoA dehydrogenase, mitochondrial, transcript variant X2"; exon_number "11"; model_evidence "Supporting evidence includes similarity to: 24 Proteins, and 100% coverage of the annotated genomic feature by RNAseq alignments, including 22 samples with support for all annotated introns";
NC_043002.1	Gnomon	exon	96404156	96404251	.	-	.	gene_id "LOC115213107"; db_xref "GeneID:115213107"; gbkey "misc_RNA"; gene "LOC115213107"; ID ""; gene_name "LOC115213107"; transcript_id "XR_004999779.1"; product "short-chain specific acyl-CoA dehydrogenase, mitochondrial, transcript variant X2"; exon_number "10"; model_evidence "Supporting evidence includes similarity to: 24 Proteins, and 100% coverage of the annotated genomic feature by RNAseq alignments, including 22 samples with support for all annotated introns";
NC_043002.1	Gnomon	exon	96404549	96404629	.	-	.	gene_id "LOC115213107"; db_xref "GeneID:115213107"; gbkey "misc_RNA"; gene "LOC115213107"; ID ""; gene_name "LOC115213107"; transcript_id "XR_004999779.1"; product "short-chain specific acyl-CoA dehydrogenase, mitochondrial, transcript variant X2"; exon_number "9"; model_evidence "Supporting evidence includes similarity to: 24 Proteins, and 100% coverage of the annotated genomic feature by RNAseq alignments, including 22 samples with support for all annotated introns";
NC_043002.1	Gnomon	exon	96405995	96406051	.	-	.	gene_id "LOC115213107"; db_xref "GeneID:115213107"; gbkey "misc_RNA"; gene "LOC115213107"; ID ""; gene_name "LOC115213107"; transcript_id "XR_004999779.1"; product "short-chain specific acyl-CoA dehydrogenase, mitochondrial, transcript variant X2"; exon_number "8"; model_evidence "Supporting evidence includes similarity to: 24 Proteins, and 100% coverage of the annotated genomic feature by RNAseq alignments, including 22 samples with support for all annotated introns";
NC_043002.1	Gnomon	exon	96406550	96406720	.	-	.	gene_id "LOC115213107"; db_xref "GeneID:115213107"; gbkey "misc_RNA"; gene "LOC115213107"; ID ""; gene_name "LOC115213107"; transcript_id "XR_004999779.1"; product "short-chain specific acyl-CoA dehydrogenase, mitochondrial, transcript variant X2"; exon_number "7"; model_evidence "Supporting evidence includes similarity to: 24 Proteins, and 100% coverage of the annotated genomic feature by RNAseq alignments, including 22 samples with support for all annotated introns";
NC_043002.1	Gnomon	exon	96408176	96408211	.	-	.	gene_id "LOC115213107"; db_xref "GeneID:115213107"; gbkey "misc_RNA"; gene "LOC115213107"; ID ""; gene_name "LOC115213107"; transcript_id "XR_004999779.1"; product "short-chain specific acyl-CoA dehydrogenase, mitochondrial, transcript variant X2"; exon_number "6"; model_evidence "Supporting evidence includes similarity to: 24 Proteins, and 100% coverage of the annotated genomic feature by RNAseq alignments, including 22 samples with support for all annotated introns";
NC_043002.1	Gnomon	exon	96410195	96410310	.	-	.	gene_id "LOC115213107"; db_xref "GeneID:115213107"; gbkey "misc_RNA"; gene "LOC115213107"; ID ""; gene_name "LOC115213107"; transcript_id "XR_004999779.1"; product "short-chain specific acyl-CoA dehydrogenase, mitochondrial, transcript variant X2"; exon_number "5"; model_evidence "Supporting evidence includes similarity to: 24 Proteins, and 100% coverage of the annotated genomic feature by RNAseq alignments, including 22 samples with support for all annotated introns";
NC_043002.1	Gnomon	exon	96414073	96414184	.	-	.	gene_id "LOC115213107"; db_xref "GeneID:115213107"; gbkey "misc_RNA"; gene "LOC115213107"; ID ""; gene_name "LOC115213107"; transcript_id "XR_004999779.1"; product "short-chain specific acyl-CoA dehydrogenase, mitochondrial, transcript variant X2"; exon_number "4"; model_evidence "Supporting evidence includes similarity to: 24 Proteins, and 100% coverage of the annotated genomic feature by RNAseq alignments, including 22 samples with support for all annotated introns";
NC_043002.1	Gnomon	exon	96417863	96418012	.	-	.	gene_id "LOC115213107"; db_xref "GeneID:115213107"; gbkey "misc_RNA"; gene "LOC115213107"; ID ""; gene_name "LOC115213107"; transcript_id "XR_004999779.1"; product "short-chain specific acyl-CoA dehydrogenase, mitochondrial, transcript variant X2"; exon_number "3"; model_evidence "Supporting evidence includes similarity to: 24 Proteins, and 100% coverage of the annotated genomic feature by RNAseq alignments, including 22 samples with support for all annotated introns";
NC_043002.1	Gnomon	exon	96426697	96426842	.	-	.	gene_id "LOC115213107"; db_xref "GeneID:115213107"; gbkey "misc_RNA"; gene "LOC115213107"; ID ""; gene_name "LOC115213107"; transcript_id "XR_004999779.1"; product "short-chain specific acyl-CoA dehydrogenase, mitochondrial, transcript variant X2"; exon_number "2"; model_evidence "Supporting evidence includes similarity to: 24 Proteins, and 100% coverage of the annotated genomic feature by RNAseq alignments, including 22 samples with support for all annotated introns";
NC_043002.1	Gnomon	exon	96443848	96444232	.	-	.	gene_id "LOC115213107"; db_xref "GeneID:115213107"; gbkey "misc_RNA"; gene "LOC115213107"; ID ""; gene_name "LOC115213107"; transcript_id "XR_004999779.1"; product "short-chain specific acyl-CoA dehydrogenase, mitochondrial, transcript variant X2"; exon_number "1"; model_evidence "Supporting evidence includes similarity to: 24 Proteins, and 100% coverage of the annotated genomic feature by RNAseq alignments, including 22 samples with support for all annotated introns";
NC_043002.1	Gnomon	gene	106829525	106836338	.	+	.	gene_id "LOC115213108"; db_xref "GeneID:115213108"; gbkey "Gene"; gene "LOC115213108"; gene_biotype "protein_coding"; ID ""; gene_name "LOC115213108";
NC_043002.1	Gnomon	transcript	106829525	106835798	.	+	.	gene_id "LOC115213108"; ID "XM_029782034.2"; gene_name "LOC115213108"; transcript_id "XM_029782034.2";
NC_043002.1	Gnomon	CDS	106834738	106835622	.	+	0	gene_id "LOC115213108"; db_xref "GeneID:115213108"; gbkey "CDS"; gene "LOC115213108"; ID ""; gene_name "LOC115213108"; transcript_id "XM_029782034.2"; product "zinc finger protein 708-like"; protein_id "XP_029637894.1"; exon_number "2";
NC_043002.1	Gnomon	exon	106829525	106829818	.	+	.	gene_id "LOC115213108"; db_xref "GeneID:115213108"; gbkey "mRNA"; gene "LOC115213108"; ID ""; gene_name "LOC115213108"; transcript_id "XM_029782034.2"; product "zinc finger protein 708-like, transcript variant X1"; exon_number "1"; model_evidence "Supporting evidence includes similarity to: 100% coverage of the annotated genomic feature by RNAseq alignments, including 24 samples with support for all annotated introns";
NC_043002.1	Gnomon	exon	106834520	106835798	.	+	.	gene_id "LOC115213108"; db_xref "GeneID:115213108"; gbkey "mRNA"; gene "LOC115213108"; ID ""; gene_name "LOC115213108"; transcript_id "XM_029782034.2"; product "zinc finger protein 708-like, transcript variant X1"; exon_number "2"; model_evidence "Supporting evidence includes similarity to: 100% coverage of the annotated genomic feature by RNAseq alignments, including 24 samples with support for all annotated introns";
NC_043002.1	Gnomon	start_codon	106834738	106834740	.	+	0	gene_id "LOC115213108"; db_xref "GeneID:115213108"; gbkey "CDS"; gene "LOC115213108"; ID ""; gene_name "LOC115213108"; transcript_id "XM_029782034.2"; product "zinc finger protein 708-like"; protein_id "XP_029637894.1"; exon_number "2";
NC_043002.1	Gnomon	stop_codon	106835623	106835625	.	+	0	gene_id "LOC115213108"; db_xref "GeneID:115213108"; gbkey "CDS"; gene "LOC115213108"; ID ""; gene_name "LOC115213108"; transcript_id "XM_029782034.2"; product "zinc finger protein 708-like"; protein_id "XP_029637894.1"; exon_number "2";
NC_043002.1	Gnomon	transcript	106830365	106835798	.	+	.	gene_id "LOC115213108"; ID "XM_036504196.1"; gene_name "LOC115213108"; transcript_id "XM_036504196.1";
NC_043002.1	Gnomon	CDS	106834738	106835622	.	+	0	gene_id "LOC115213108"; db_xref "GeneID:115213108"; gbkey "CDS"; gene "LOC115213108"; ID ""; gene_name "LOC115213108"; transcript_id "XM_036504196.1"; product "zinc finger protein 708-like"; protein_id "XP_036360089.1"; exon_number "2";
NC_043002.1	Gnomon	exon	106830365	106830527	.	+	.	gene_id "LOC115213108"; db_xref "GeneID:115213108"; gbkey "mRNA"; gene "LOC115213108"; ID ""; gene_name "LOC115213108"; transcript_id "XM_036504196.1"; product "zinc finger protein 708-like, transcript variant X3"; exon_number "1"; model_evidence "Supporting evidence includes similarity to: 100% coverage of the annotated genomic feature by RNAseq alignments, including 17 samples with support for all annotated introns";
NC_043002.1	Gnomon	exon	106834520	106835798	.	+	.	gene_id "LOC115213108"; db_xref "GeneID:115213108"; gbkey "mRNA"; gene "LOC115213108"; ID ""; gene_name "LOC115213108"; transcript_id "XM_036504196.1"; product "zinc finger protein 708-like, transcript variant X3"; exon_number "2"; model_evidence "Supporting evidence includes similarity to: 100% coverage of the annotated genomic feature by RNAseq alignments, including 17 samples with support for all annotated introns";
NC_043002.1	Gnomon	start_codon	106834738	106834740	.	+	0	gene_id "LOC115213108"; db_xref "GeneID:115213108"; gbkey "CDS"; gene "LOC115213108"; ID ""; gene_name "LOC115213108"; transcript_id "XM_036504196.1"; product "zinc finger protein 708-like"; protein_id "XP_036360089.1"; exon_number "2";
NC_043002.1	Gnomon	stop_codon	106835623	106835625	.	+	0	gene_id "LOC115213108"; db_xref "GeneID:115213108"; gbkey "CDS"; gene "LOC115213108"; ID ""; gene_name "LOC115213108"; transcript_id "XM_036504196.1"; product "zinc finger protein 708-like"; protein_id "XP_036360089.1"; exon_number "2";
NC_043002.1	Gnomon	transcript	106829525	106836338	.	+	.	gene_id "LOC115213108"; ID "XR_004999794.1"; gene_name "LOC115213108"; transcript_id "XR_004999794.1";
NC_043002.1	Gnomon	exon	106829525	106829818	.	+	.	gene_id "LOC115213108"; db_xref "GeneID:115213108"; gbkey "misc_RNA"; gene "LOC115213108"; ID ""; gene_name "LOC115213108"; transcript_id "XR_004999794.1"; product "zinc finger protein 708-like, transcript variant X2"; exon_number "1"; model_evidence "Supporting evidence includes similarity to: 100% coverage of the annotated genomic feature by RNAseq alignments, including 11 samples with support for all annotated introns";
NC_043002.1	Gnomon	exon	106834520	106835682	.	+	.	gene_id "LOC115213108"; db_xref "GeneID:115213108"; gbkey "misc_RNA"; gene "LOC115213108"; ID ""; gene_name "LOC115213108"; transcript_id "XR_004999794.1"; product "zinc finger protein 708-like, transcript variant X2"; exon_number "2"; model_evidence "Supporting evidence includes similarity to: 100% coverage of the annotated genomic feature by RNAseq alignments, including 11 samples with support for all annotated introns";
NC_043002.1	Gnomon	exon	106835977	106836338	.	+	.	gene_id "LOC115213108"; db_xref "GeneID:115213108"; gbkey "misc_RNA"; gene "LOC115213108"; ID ""; gene_name "LOC115213108"; transcript_id "XR_004999794.1"; product "zinc finger protein 708-like, transcript variant X2"; exon_number "3"; model_evidence "Supporting evidence includes similarity to: 100% coverage of the annotated genomic feature by RNAseq alignments, including 11 samples with support for all annotated introns";
NC_043002.1	Gnomon	gene	45929652	45972691	.	+	.	gene_id "LOC115213109"; db_xref "GeneID:115213109"; gbkey "Gene"; gene "LOC115213109"; gene_biotype "protein_coding"; ID ""; gene_name "LOC115213109";
NC_043002.1	PBRI	transcript	45929690	45965894	.	+	.	gene_id "LOC115213109"; ID ""; gene_name "LOC115213109"; transcript_id "G23341.13"; uniq_trans_id "G23341.13";
NC_043002.1	PBRI	exon	45929690	45929828	.	+	.	gene_id "LOC115213109"; ID ""; gene_name "LOC115213109"; transcript_id "G23341.13"; exon_number "1"; uniq_trans_id "G23341.13";
NC_043002.1	PBRI	exon	45936010	45936076	.	+	.	gene_id "LOC115213109"; ID ""; gene_name "LOC115213109"; transcript_id "G23341.13"; exon_number "2"; uniq_trans_id "G23341.13";
NC_043002.1	PBRI	exon	45938167	45938287	.	+	.	gene_id "LOC115213109"; ID ""; gene_name "LOC115213109"; transcript_id "G23341.13"; exon_number "3"; uniq_trans_id "G23341.13";
NC_043002.1	PBRI	exon	45940025	45941340	.	+	.	gene_id "LOC115213109"; ID ""; gene_name "LOC115213109"; transcript_id "G23341.13"; exon_number "4"; uniq_trans_id "G23341.13";
NC_043002.1	PBRI	exon	45950245	45950419	.	+	.	gene_id "LOC115213109"; ID ""; gene_name "LOC115213109"; transcript_id "G23341.13"; exon_number "5"; uniq_trans_id "G23341.13";
NC_043002.1	PBRI	exon	45956027	45956105	.	+	.	gene_id "LOC115213109"; ID ""; gene_name "LOC115213109"; transcript_id "G23341.13"; exon_number "6"; uniq_trans_id "G23341.13";
NC_043002.1	PBRI	exon	45957325	45957372	.	+	.	gene_id "LOC115213109"; ID ""; gene_name "LOC115213109"; transcript_id "G23341.13"; exon_number "7"; uniq_trans_id "G23341.13";
NC_043002.1	PBRI	exon	45959185	45959246	.	+	.	gene_id "LOC115213109"; ID ""; gene_name "LOC115213109"; transcript_id "G23341.13"; exon_number "8"; uniq_trans_id "G23341.13";
NC_043002.1	PBRI	exon	45961919	45965894	.	+	.	gene_id "LOC115213109"; ID ""; gene_name "LOC115213109"; transcript_id "G23341.13"; exon_number "9"; uniq_trans_id "G23341.13";
NC_043002.1	PBRI	transcript	45929696	45963968	.	+	.	gene_id "LOC115213109"; ID ""; gene_name "LOC115213109"; transcript_id "G23341.14"; uniq_trans_id "G23341.14";
NC_043002.1	PBRI	exon	45929696	45929828	.	+	.	gene_id "LOC115213109"; ID ""; gene_name "LOC115213109"; transcript_id "G23341.14"; exon_number "1"; uniq_trans_id "G23341.14";
NC_043002.1	PBRI	exon	45936010	45936076	.	+	.	gene_id "LOC115213109"; ID ""; gene_name "LOC115213109"; transcript_id "G23341.14"; exon_number "2"; uniq_trans_id "G23341.14";
NC_043002.1	PBRI	exon	45938167	45938287	.	+	.	gene_id "LOC115213109"; ID ""; gene_name "LOC115213109"; transcript_id "G23341.14"; exon_number "3"; uniq_trans_id "G23341.14";
NC_043002.1	PBRI	exon	45940025	45941340	.	+	.	gene_id "LOC115213109"; ID ""; gene_name "LOC115213109"; transcript_id "G23341.14"; exon_number "4"; uniq_trans_id "G23341.14";
NC_043002.1	PBRI	exon	45952518	45952641	.	+	.	gene_id "LOC115213109"; ID ""; gene_name "LOC115213109"; transcript_id "G23341.14"; exon_number "5"; uniq_trans_id "G23341.14";
NC_043002.1	PBRI	exon	45956027	45956105	.	+	.	gene_id "LOC115213109"; ID ""; gene_name "LOC115213109"; transcript_id "G23341.14"; exon_number "6"; uniq_trans_id "G23341.14";
NC_043002.1	PBRI	exon	45957325	45957372	.	+	.	gene_id "LOC115213109"; ID ""; gene_name "LOC115213109"; transcript_id "G23341.14"; exon_number "7"; uniq_trans_id "G23341.14";
NC_043002.1	PBRI	exon	45959185	45959246	.	+	.	gene_id "LOC115213109"; ID ""; gene_name "LOC115213109"; transcript_id "G23341.14"; exon_number "8"; uniq_trans_id "G23341.14";
NC_043002.1	PBRI	exon	45961919	45963968	.	+	.	gene_id "LOC115213109"; ID ""; gene_name "LOC115213109"; transcript_id "G23341.14"; exon_number "9"; uniq_trans_id "G23341.14";
NC_043002.1	PBRI	transcript	45929712	45965894	.	+	.	gene_id "LOC115213109"; ID ""; gene_name "LOC115213109"; transcript_id "G23341.16"; uniq_trans_id "G23341.16";
NC_043002.1	PBRI	exon	45929712	45929828	.	+	.	gene_id "LOC115213109"; ID ""; gene_name "LOC115213109"; transcript_id "G23341.16"; exon_number "1"; uniq_trans_id "G23341.16";
NC_043002.1	PBRI	exon	45936010	45936076	.	+	.	gene_id "LOC115213109"; ID ""; gene_name "LOC115213109"; transcript_id "G23341.16"; exon_number "2"; uniq_trans_id "G23341.16";
NC_043002.1	PBRI	exon	45938167	45938287	.	+	.	gene_id "LOC115213109"; ID ""; gene_name "LOC115213109"; transcript_id "G23341.16"; exon_number "3"; uniq_trans_id "G23341.16";
NC_043002.1	PBRI	exon	45940025	45941340	.	+	.	gene_id "LOC115213109"; ID ""; gene_name "LOC115213109"; transcript_id "G23341.16"; exon_number "4"; uniq_trans_id "G23341.16";
NC_043002.1	PBRI	exon	45950245	45950419	.	+	.	gene_id "LOC115213109"; ID ""; gene_name "LOC115213109"; transcript_id "G23341.16"; exon_number "5"; uniq_trans_id "G23341.16";
NC_043002.1	PBRI	exon	45952518	45952641	.	+	.	gene_id "LOC115213109"; ID ""; gene_name "LOC115213109"; transcript_id "G23341.16"; exon_number "6"; uniq_trans_id "G23341.16";
NC_043002.1	PBRI	exon	45956027	45956105	.	+	.	gene_id "LOC115213109"; ID ""; gene_name "LOC115213109"; transcript_id "G23341.16"; exon_number "7"; uniq_trans_id "G23341.16";
NC_043002.1	PBRI	exon	45957325	45957372	.	+	.	gene_id "LOC115213109"; ID ""; gene_name "LOC115213109"; transcript_id "G23341.16"; exon_number "8"; uniq_trans_id "G23341.16";
NC_043002.1	PBRI	exon	45959165	45959246	.	+	.	gene_id "LOC115213109"; ID ""; gene_name "LOC115213109"; transcript_id "G23341.16"; exon_number "9"; uniq_trans_id "G23341.16";
NC_043002.1	PBRI	exon	45961919	45965894	.	+	.	gene_id "LOC115213109"; ID ""; gene_name "LOC115213109"; transcript_id "G23341.16"; exon_number "10"; uniq_trans_id "G23341.16";
NC_043002.1	Gnomon	transcript	45929654	45962387	.	+	.	gene_id "LOC115213109"; ID "XM_029782036.2"; gene_name "LOC115213109"; transcript_id "XM_029782036.2";
NC_043002.1	Gnomon	CDS	45929782	45929828	.	+	0	gene_id "LOC115213109"; db_xref "GeneID:115213109"; gbkey "CDS"; gene "LOC115213109"; ID ""; gene_name "LOC115213109"; transcript_id "XM_029782036.2"; product "claspin-like isoform X1"; protein_id "XP_029637896.1"; exon_number "1";
NC_043002.1	Gnomon	CDS	45936010	45936076	.	+	1	gene_id "LOC115213109"; db_xref "GeneID:115213109"; gbkey "CDS"; gene "LOC115213109"; ID ""; gene_name "LOC115213109"; transcript_id "XM_029782036.2"; product "claspin-like isoform X1"; protein_id "XP_029637896.1"; exon_number "2";
NC_043002.1	Gnomon	CDS	45938167	45938287	.	+	0	gene_id "LOC115213109"; db_xref "GeneID:115213109"; gbkey "CDS"; gene "LOC115213109"; ID ""; gene_name "LOC115213109"; transcript_id "XM_029782036.2"; product "claspin-like isoform X1"; protein_id "XP_029637896.1"; exon_number "3";
NC_043002.1	Gnomon	CDS	45940025	45941340	.	+	2	gene_id "LOC115213109"; db_xref "GeneID:115213109"; gbkey "CDS"; gene "LOC115213109"; ID ""; gene_name "LOC115213109"; transcript_id "XM_029782036.2"; product "claspin-like isoform X1"; protein_id "XP_029637896.1"; exon_number "4";
NC_043002.1	Gnomon	CDS	45950245	45950419	.	+	0	gene_id "LOC115213109"; db_xref "GeneID:115213109"; gbkey "CDS"; gene "LOC115213109"; ID ""; gene_name "LOC115213109"; transcript_id "XM_029782036.2"; product "claspin-like isoform X1"; protein_id "XP_029637896.1"; exon_number "5";
NC_043002.1	Gnomon	CDS	45952518	45952641	.	+	2	gene_id "LOC115213109"; db_xref "GeneID:115213109"; gbkey "CDS"; gene "LOC115213109"; ID ""; gene_name "LOC115213109"; transcript_id "XM_029782036.2"; product "claspin-like isoform X1"; protein_id "XP_029637896.1"; exon_number "6";
NC_043002.1	Gnomon	CDS	45956027	45956105	.	+	1	gene_id "LOC115213109"; db_xref "GeneID:115213109"; gbkey "CDS"; gene "LOC115213109"; ID ""; gene_name "LOC115213109"; transcript_id "XM_029782036.2"; product "claspin-like isoform X1"; protein_id "XP_029637896.1"; exon_number "7";
NC_043002.1	Gnomon	CDS	45957325	45957372	.	+	0	gene_id "LOC115213109"; db_xref "GeneID:115213109"; gbkey "CDS"; gene "LOC115213109"; ID ""; gene_name "LOC115213109"; transcript_id "XM_029782036.2"; product "claspin-like isoform X1"; protein_id "XP_029637896.1"; exon_number "8";
NC_043002.1	Gnomon	CDS	45959185	45959246	.	+	0	gene_id "LOC115213109"; db_xref "GeneID:115213109"; gbkey "CDS"; gene "LOC115213109"; ID ""; gene_name "LOC115213109"; transcript_id "XM_029782036.2"; product "claspin-like isoform X1"; protein_id "XP_029637896.1"; exon_number "9";
NC_043002.1	Gnomon	CDS	45961919	45962033	.	+	1	gene_id "LOC115213109"; db_xref "GeneID:115213109"; gbkey "CDS"; gene "LOC115213109"; ID ""; gene_name "LOC115213109"; transcript_id "XM_029782036.2"; product "claspin-like isoform X1"; protein_id "XP_029637896.1"; exon_number "10";
NC_043002.1	Gnomon	exon	45929654	45929828	.	+	.	gene_id "LOC115213109"; db_xref "GeneID:115213109"; gbkey "mRNA"; gene "LOC115213109"; ID ""; gene_name "LOC115213109"; transcript_id "XM_029782036.2"; product "claspin-like, transcript variant X1"; exon_number "1"; model_evidence "Supporting evidence includes similarity to: 100% coverage of the annotated genomic feature by RNAseq alignments, including 31 samples with support for all annotated introns";
NC_043002.1	Gnomon	exon	45936010	45936076	.	+	.	gene_id "LOC115213109"; db_xref "GeneID:115213109"; gbkey "mRNA"; gene "LOC115213109"; ID ""; gene_name "LOC115213109"; transcript_id "XM_029782036.2"; product "claspin-like, transcript variant X1"; exon_number "2"; model_evidence "Supporting evidence includes similarity to: 100% coverage of the annotated genomic feature by RNAseq alignments, including 31 samples with support for all annotated introns";
NC_043002.1	Gnomon	exon	45938167	45938287	.	+	.	gene_id "LOC115213109"; db_xref "GeneID:115213109"; gbkey "mRNA"; gene "LOC115213109"; ID ""; gene_name "LOC115213109"; transcript_id "XM_029782036.2"; product "claspin-like, transcript variant X1"; exon_number "3"; model_evidence "Supporting evidence includes similarity to: 100% coverage of the annotated genomic feature by RNAseq alignments, including 31 samples with support for all annotated introns";
NC_043002.1	Gnomon	exon	45940025	45941340	.	+	.	gene_id "LOC115213109"; db_xref "GeneID:115213109"; gbkey "mRNA"; gene "LOC115213109"; ID ""; gene_name "LOC115213109"; transcript_id "XM_029782036.2"; product "claspin-like, transcript variant X1"; exon_number "4"; model_evidence "Supporting evidence includes similarity to: 100% coverage of the annotated genomic feature by RNAseq alignments, including 31 samples with support for all annotated introns";
NC_043002.1	Gnomon	exon	45950245	45950419	.	+	.	gene_id "LOC115213109"; db_xref "GeneID:115213109"; gbkey "mRNA"; gene "LOC115213109"; ID ""; gene_name "LOC115213109"; transcript_id "XM_029782036.2"; product "claspin-like, transcript variant X1"; exon_number "5"; model_evidence "Supporting evidence includes similarity to: 100% coverage of the annotated genomic feature by RNAseq alignments, including 31 samples with support for all annotated introns";
NC_043002.1	Gnomon	exon	45952518	45952641	.	+	.	gene_id "LOC115213109"; db_xref "GeneID:115213109"; gbkey "mRNA"; gene "LOC115213109"; ID ""; gene_name "LOC115213109"; transcript_id "XM_029782036.2"; product "claspin-like, transcript variant X1"; exon_number "6"; model_evidence "Supporting evidence includes similarity to: 100% coverage of the annotated genomic feature by RNAseq alignments, including 31 samples with support for all annotated introns";
NC_043002.1	Gnomon	exon	45956027	45956105	.	+	.	gene_id "LOC115213109"; db_xref "GeneID:115213109"; gbkey "mRNA"; gene "LOC115213109"; ID ""; gene_name "LOC115213109"; transcript_id "XM_029782036.2"; product "claspin-like, transcript variant X1"; exon_number "7"; model_evidence "Supporting evidence includes similarity to: 100% coverage of the annotated genomic feature by RNAseq alignments, including 31 samples with support for all annotated introns";
NC_043002.1	Gnomon	exon	45957325	45957372	.	+	.	gene_id "LOC115213109"; db_xref "GeneID:115213109"; gbkey "mRNA"; gene "LOC115213109"; ID ""; gene_name "LOC115213109"; transcript_id "XM_029782036.2"; product "claspin-like, transcript variant X1"; exon_number "8"; model_evidence "Supporting evidence includes similarity to: 100% coverage of the annotated genomic feature by RNAseq alignments, including 31 samples with support for all annotated introns";
NC_043002.1	Gnomon	exon	45959185	45959246	.	+	.	gene_id "LOC115213109"; db_xref "GeneID:115213109"; gbkey "mRNA"; gene "LOC115213109"; ID ""; gene_name "LOC115213109"; transcript_id "XM_029782036.2"; product "claspin-like, transcript variant X1"; exon_number "9"; model_evidence "Supporting evidence includes similarity to: 100% coverage of the annotated genomic feature by RNAseq alignments, including 31 samples with support for all annotated introns";
NC_043002.1	Gnomon	exon	45961919	45962387	.	+	.	gene_id "LOC115213109"; db_xref "GeneID:115213109"; gbkey "mRNA"; gene "LOC115213109"; ID ""; gene_name "LOC115213109"; transcript_id "XM_029782036.2"; product "claspin-like, transcript variant X1"; exon_number "10"; model_evidence "Supporting evidence includes similarity to: 100% coverage of the annotated genomic feature by RNAseq alignments, including 31 samples with support for all annotated introns";
NC_043002.1	Gnomon	start_codon	45929782	45929784	.	+	0	gene_id "LOC115213109"; db_xref "GeneID:115213109"; gbkey "CDS"; gene "LOC115213109"; ID ""; gene_name "LOC115213109"; transcript_id "XM_029782036.2"; product "claspin-like isoform X1"; protein_id "XP_029637896.1"; exon_number "1";
NC_043002.1	Gnomon	stop_codon	45962034	45962036	.	+	0	gene_id "LOC115213109"; db_xref "GeneID:115213109"; gbkey "CDS"; gene "LOC115213109"; ID ""; gene_name "LOC115213109"; transcript_id "XM_029782036.2"; product "claspin-like isoform X1"; protein_id "XP_029637896.1"; exon_number "10";
NC_043002.1	Gnomon	transcript	45929654	45972691	.	+	.	gene_id "LOC115213109"; ID "XM_036503866.1"; gene_name "LOC115213109"; transcript_id "XM_036503866.1";
NC_043002.1	Gnomon	CDS	45929782	45929828	.	+	0	gene_id "LOC115213109"; db_xref "GeneID:115213109"; gbkey "CDS"; gene "LOC115213109"; ID ""; gene_name "LOC115213109"; transcript_id "XM_036503866.1"; product "claspin-like isoform X1"; protein_id "XP_036359759.1"; exon_number "1";
NC_043002.1	Gnomon	CDS	45936010	45936076	.	+	1	gene_id "LOC115213109"; db_xref "GeneID:115213109"; gbkey "CDS"; gene "LOC115213109"; ID ""; gene_name "LOC115213109"; transcript_id "XM_036503866.1"; product "claspin-like isoform X1"; protein_id "XP_036359759.1"; exon_number "2";
NC_043002.1	Gnomon	CDS	45938167	45938287	.	+	0	gene_id "LOC115213109"; db_xref "GeneID:115213109"; gbkey "CDS"; gene "LOC115213109"; ID ""; gene_name "LOC115213109"; transcript_id "XM_036503866.1"; product "claspin-like isoform X1"; protein_id "XP_036359759.1"; exon_number "3";
NC_043002.1	Gnomon	CDS	45940025	45941340	.	+	2	gene_id "LOC115213109"; db_xref "GeneID:115213109"; gbkey "CDS"; gene "LOC115213109"; ID ""; gene_name "LOC115213109"; transcript_id "XM_036503866.1"; product "claspin-like isoform X1"; protein_id "XP_036359759.1"; exon_number "4";
NC_043002.1	Gnomon	CDS	45950245	45950419	.	+	0	gene_id "LOC115213109"; db_xref "GeneID:115213109"; gbkey "CDS"; gene "LOC115213109"; ID ""; gene_name "LOC115213109"; transcript_id "XM_036503866.1"; product "claspin-like isoform X1"; protein_id "XP_036359759.1"; exon_number "5";
NC_043002.1	Gnomon	CDS	45952518	45952641	.	+	2	gene_id "LOC115213109"; db_xref "GeneID:115213109"; gbkey "CDS"; gene "LOC115213109"; ID ""; gene_name "LOC115213109"; transcript_id "XM_036503866.1"; product "claspin-like isoform X1"; protein_id "XP_036359759.1"; exon_number "6";
NC_043002.1	Gnomon	CDS	45956027	45956105	.	+	1	gene_id "LOC115213109"; db_xref "GeneID:115213109"; gbkey "CDS"; gene "LOC115213109"; ID ""; gene_name "LOC115213109"; transcript_id "XM_036503866.1"; product "claspin-like isoform X1"; protein_id "XP_036359759.1"; exon_number "7";
NC_043002.1	Gnomon	CDS	45957325	45957372	.	+	0	gene_id "LOC115213109"; db_xref "GeneID:115213109"; gbkey "CDS"; gene "LOC115213109"; ID ""; gene_name "LOC115213109"; transcript_id "XM_036503866.1"; product "claspin-like isoform X1"; protein_id "XP_036359759.1"; exon_number "8";
NC_043002.1	Gnomon	CDS	45959185	45959246	.	+	0	gene_id "LOC115213109"; db_xref "GeneID:115213109"; gbkey "CDS"; gene "LOC115213109"; ID ""; gene_name "LOC115213109"; transcript_id "XM_036503866.1"; product "claspin-like isoform X1"; protein_id "XP_036359759.1"; exon_number "9";
NC_043002.1	Gnomon	CDS	45961919	45962033	.	+	1	gene_id "LOC115213109"; db_xref "GeneID:115213109"; gbkey "CDS"; gene "LOC115213109"; ID ""; gene_name "LOC115213109"; transcript_id "XM_036503866.1"; product "claspin-like isoform X1"; protein_id "XP_036359759.1"; exon_number "10";
NC_043002.1	Gnomon	exon	45929654	45929828	.	+	.	gene_id "LOC115213109"; db_xref "GeneID:115213109"; gbkey "mRNA"; gene "LOC115213109"; ID ""; gene_name "LOC115213109"; transcript_id "XM_036503866.1"; product "claspin-like, transcript variant X2"; exon_number "1"; model_evidence "Supporting evidence includes similarity to: 100% coverage of the annotated genomic feature by RNAseq alignments, including 3 samples with support for all annotated introns";
NC_043002.1	Gnomon	exon	45936010	45936076	.	+	.	gene_id "LOC115213109"; db_xref "GeneID:115213109"; gbkey "mRNA"; gene "LOC115213109"; ID ""; gene_name "LOC115213109"; transcript_id "XM_036503866.1"; product "claspin-like, transcript variant X2"; exon_number "2"; model_evidence "Supporting evidence includes similarity to: 100% coverage of the annotated genomic feature by RNAseq alignments, including 3 samples with support for all annotated introns";
NC_043002.1	Gnomon	exon	45938167	45938287	.	+	.	gene_id "LOC115213109"; db_xref "GeneID:115213109"; gbkey "mRNA"; gene "LOC115213109"; ID ""; gene_name "LOC115213109"; transcript_id "XM_036503866.1"; product "claspin-like, transcript variant X2"; exon_number "3"; model_evidence "Supporting evidence includes similarity to: 100% coverage of the annotated genomic feature by RNAseq alignments, including 3 samples with support for all annotated introns";
NC_043002.1	Gnomon	exon	45940025	45941340	.	+	.	gene_id "LOC115213109"; db_xref "GeneID:115213109"; gbkey "mRNA"; gene "LOC115213109"; ID ""; gene_name "LOC115213109"; transcript_id "XM_036503866.1"; product "claspin-like, transcript variant X2"; exon_number "4"; model_evidence "Supporting evidence includes similarity to: 100% coverage of the annotated genomic feature by RNAseq alignments, including 3 samples with support for all annotated introns";
NC_043002.1	Gnomon	exon	45950245	45950419	.	+	.	gene_id "LOC115213109"; db_xref "GeneID:115213109"; gbkey "mRNA"; gene "LOC115213109"; ID ""; gene_name "LOC115213109"; transcript_id "XM_036503866.1"; product "claspin-like, transcript variant X2"; exon_number "5"; model_evidence "Supporting evidence includes similarity to: 100% coverage of the annotated genomic feature by RNAseq alignments, including 3 samples with support for all annotated introns";
NC_043002.1	Gnomon	exon	45952518	45952641	.	+	.	gene_id "LOC115213109"; db_xref "GeneID:115213109"; gbkey "mRNA"; gene "LOC115213109"; ID ""; gene_name "LOC115213109"; transcript_id "XM_036503866.1"; product "claspin-like, transcript variant X2"; exon_number "6"; model_evidence "Supporting evidence includes similarity to: 100% coverage of the annotated genomic feature by RNAseq alignments, including 3 samples with support for all annotated introns";
NC_043002.1	Gnomon	exon	45956027	45956105	.	+	.	gene_id "LOC115213109"; db_xref "GeneID:115213109"; gbkey "mRNA"; gene "LOC115213109"; ID ""; gene_name "LOC115213109"; transcript_id "XM_036503866.1"; product "claspin-like, transcript variant X2"; exon_number "7"; model_evidence "Supporting evidence includes similarity to: 100% coverage of the annotated genomic feature by RNAseq alignments, including 3 samples with support for all annotated introns";
NC_043002.1	Gnomon	exon	45957325	45957372	.	+	.	gene_id "LOC115213109"; db_xref "GeneID:115213109"; gbkey "mRNA"; gene "LOC115213109"; ID ""; gene_name "LOC115213109"; transcript_id "XM_036503866.1"; product "claspin-like, transcript variant X2"; exon_number "8"; model_evidence "Supporting evidence includes similarity to: 100% coverage of the annotated genomic feature by RNAseq alignments, including 3 samples with support for all annotated introns";
NC_043002.1	Gnomon	exon	45959185	45959246	.	+	.	gene_id "LOC115213109"; db_xref "GeneID:115213109"; gbkey "mRNA"; gene "LOC115213109"; ID ""; gene_name "LOC115213109"; transcript_id "XM_036503866.1"; product "claspin-like, transcript variant X2"; exon_number "9"; model_evidence "Supporting evidence includes similarity to: 100% coverage of the annotated genomic feature by RNAseq alignments, including 3 samples with support for all annotated introns";
NC_043002.1	Gnomon	exon	45961919	45962083	.	+	.	gene_id "LOC115213109"; db_xref "GeneID:115213109"; gbkey "mRNA"; gene "LOC115213109"; ID ""; gene_name "LOC115213109"; transcript_id "XM_036503866.1"; product "claspin-like, transcript variant X2"; exon_number "10"; model_evidence "Supporting evidence includes similarity to: 100% coverage of the annotated genomic feature by RNAseq alignments, including 3 samples with support for all annotated introns";
NC_043002.1	Gnomon	exon	45972675	45972691	.	+	.	gene_id "LOC115213109"; db_xref "GeneID:115213109"; gbkey "mRNA"; gene "LOC115213109"; ID ""; gene_name "LOC115213109"; transcript_id "XM_036503866.1"; product "claspin-like, transcript variant X2"; exon_number "11"; model_evidence "Supporting evidence includes similarity to: 100% coverage of the annotated genomic feature by RNAseq alignments, including 3 samples with support for all annotated introns";
NC_043002.1	Gnomon	start_codon	45929782	45929784	.	+	0	gene_id "LOC115213109"; db_xref "GeneID:115213109"; gbkey "CDS"; gene "LOC115213109"; ID ""; gene_name "LOC115213109"; transcript_id "XM_036503866.1"; product "claspin-like isoform X1"; protein_id "XP_036359759.1"; exon_number "1";
NC_043002.1	Gnomon	stop_codon	45962034	45962036	.	+	0	gene_id "LOC115213109"; db_xref "GeneID:115213109"; gbkey "CDS"; gene "LOC115213109"; ID ""; gene_name "LOC115213109"; transcript_id "XM_036503866.1"; product "claspin-like isoform X1"; protein_id "XP_036359759.1"; exon_number "10";
NC_043002.1	Gnomon	transcript	45929652	45962387	.	+	.	gene_id "LOC115213109"; ID "XM_036503867.1"; gene_name "LOC115213109"; transcript_id "XM_036503867.1";
NC_043002.1	Gnomon	CDS	45929782	45929828	.	+	0	gene_id "LOC115213109"; db_xref "GeneID:115213109"; gbkey "CDS"; gene "LOC115213109"; ID ""; gene_name "LOC115213109"; transcript_id "XM_036503867.1"; product "claspin-like isoform X2"; protein_id "XP_036359760.1"; exon_number "1";
NC_043002.1	Gnomon	CDS	45936010	45936076	.	+	1	gene_id "LOC115213109"; db_xref "GeneID:115213109"; gbkey "CDS"; gene "LOC115213109"; ID ""; gene_name "LOC115213109"; transcript_id "XM_036503867.1"; product "claspin-like isoform X2"; protein_id "XP_036359760.1"; exon_number "2";
NC_043002.1	Gnomon	CDS	45938167	45938281	.	+	0	gene_id "LOC115213109"; db_xref "GeneID:115213109"; gbkey "CDS"; gene "LOC115213109"; ID ""; gene_name "LOC115213109"; transcript_id "XM_036503867.1"; product "claspin-like isoform X2"; protein_id "XP_036359760.1"; exon_number "3";
NC_043002.1	Gnomon	CDS	45940025	45941340	.	+	2	gene_id "LOC115213109"; db_xref "GeneID:115213109"; gbkey "CDS"; gene "LOC115213109"; ID ""; gene_name "LOC115213109"; transcript_id "XM_036503867.1"; product "claspin-like isoform X2"; protein_id "XP_036359760.1"; exon_number "4";
NC_043002.1	Gnomon	CDS	45950245	45950419	.	+	0	gene_id "LOC115213109"; db_xref "GeneID:115213109"; gbkey "CDS"; gene "LOC115213109"; ID ""; gene_name "LOC115213109"; transcript_id "XM_036503867.1"; product "claspin-like isoform X2"; protein_id "XP_036359760.1"; exon_number "5";
NC_043002.1	Gnomon	CDS	45952518	45952641	.	+	2	gene_id "LOC115213109"; db_xref "GeneID:115213109"; gbkey "CDS"; gene "LOC115213109"; ID ""; gene_name "LOC115213109"; transcript_id "XM_036503867.1"; product "claspin-like isoform X2"; protein_id "XP_036359760.1"; exon_number "6";
NC_043002.1	Gnomon	CDS	45956027	45956105	.	+	1	gene_id "LOC115213109"; db_xref "GeneID:115213109"; gbkey "CDS"; gene "LOC115213109"; ID ""; gene_name "LOC115213109"; transcript_id "XM_036503867.1"; product "claspin-like isoform X2"; protein_id "XP_036359760.1"; exon_number "7";
NC_043002.1	Gnomon	CDS	45957325	45957372	.	+	0	gene_id "LOC115213109"; db_xref "GeneID:115213109"; gbkey "CDS"; gene "LOC115213109"; ID ""; gene_name "LOC115213109"; transcript_id "XM_036503867.1"; product "claspin-like isoform X2"; protein_id "XP_036359760.1"; exon_number "8";
NC_043002.1	Gnomon	CDS	45959185	45959246	.	+	0	gene_id "LOC115213109"; db_xref "GeneID:115213109"; gbkey "CDS"; gene "LOC115213109"; ID ""; gene_name "LOC115213109"; transcript_id "XM_036503867.1"; product "claspin-like isoform X2"; protein_id "XP_036359760.1"; exon_number "9";
NC_043002.1	Gnomon	CDS	45961919	45962033	.	+	1	gene_id "LOC115213109"; db_xref "GeneID:115213109"; gbkey "CDS"; gene "LOC115213109"; ID ""; gene_name "LOC115213109"; transcript_id "XM_036503867.1"; product "claspin-like isoform X2"; protein_id "XP_036359760.1"; exon_number "10";
NC_043002.1	Gnomon	exon	45929652	45929828	.	+	.	gene_id "LOC115213109"; db_xref "GeneID:115213109"; gbkey "mRNA"; gene "LOC115213109"; ID ""; gene_name "LOC115213109"; transcript_id "XM_036503867.1"; product "claspin-like, transcript variant X3"; exon_number "1"; model_evidence "Supporting evidence includes similarity to: 100% coverage of the annotated genomic feature by RNAseq alignments, including 13 samples with support for all annotated introns";
NC_043002.1	Gnomon	exon	45936010	45936076	.	+	.	gene_id "LOC115213109"; db_xref "GeneID:115213109"; gbkey "mRNA"; gene "LOC115213109"; ID ""; gene_name "LOC115213109"; transcript_id "XM_036503867.1"; product "claspin-like, transcript variant X3"; exon_number "2"; model_evidence "Supporting evidence includes similarity to: 100% coverage of the annotated genomic feature by RNAseq alignments, including 13 samples with support for all annotated introns";
NC_043002.1	Gnomon	exon	45938167	45938281	.	+	.	gene_id "LOC115213109"; db_xref "GeneID:115213109"; gbkey "mRNA"; gene "LOC115213109"; ID ""; gene_name "LOC115213109"; transcript_id "XM_036503867.1"; product "claspin-like, transcript variant X3"; exon_number "3"; model_evidence "Supporting evidence includes similarity to: 100% coverage of the annotated genomic feature by RNAseq alignments, including 13 samples with support for all annotated introns";
NC_043002.1	Gnomon	exon	45940025	45941340	.	+	.	gene_id "LOC115213109"; db_xref "GeneID:115213109"; gbkey "mRNA"; gene "LOC115213109"; ID ""; gene_name "LOC115213109"; transcript_id "XM_036503867.1"; product "claspin-like, transcript variant X3"; exon_number "4"; model_evidence "Supporting evidence includes similarity to: 100% coverage of the annotated genomic feature by RNAseq alignments, including 13 samples with support for all annotated introns";
NC_043002.1	Gnomon	exon	45950245	45950419	.	+	.	gene_id "LOC115213109"; db_xref "GeneID:115213109"; gbkey "mRNA"; gene "LOC115213109"; ID ""; gene_name "LOC115213109"; transcript_id "XM_036503867.1"; product "claspin-like, transcript variant X3"; exon_number "5"; model_evidence "Supporting evidence includes similarity to: 100% coverage of the annotated genomic feature by RNAseq alignments, including 13 samples with support for all annotated introns";
NC_043002.1	Gnomon	exon	45952518	45952641	.	+	.	gene_id "LOC115213109"; db_xref "GeneID:115213109"; gbkey "mRNA"; gene "LOC115213109"; ID ""; gene_name "LOC115213109"; transcript_id "XM_036503867.1"; product "claspin-like, transcript variant X3"; exon_number "6"; model_evidence "Supporting evidence includes similarity to: 100% coverage of the annotated genomic feature by RNAseq alignments, including 13 samples with support for all annotated introns";
NC_043002.1	Gnomon	exon	45956027	45956105	.	+	.	gene_id "LOC115213109"; db_xref "GeneID:115213109"; gbkey "mRNA"; gene "LOC115213109"; ID ""; gene_name "LOC115213109"; transcript_id "XM_036503867.1"; product "claspin-like, transcript variant X3"; exon_number "7"; model_evidence "Supporting evidence includes similarity to: 100% coverage of the annotated genomic feature by RNAseq alignments, including 13 samples with support for all annotated introns";
NC_043002.1	Gnomon	exon	45957325	45957372	.	+	.	gene_id "LOC115213109"; db_xref "GeneID:115213109"; gbkey "mRNA"; gene "LOC115213109"; ID ""; gene_name "LOC115213109"; transcript_id "XM_036503867.1"; product "claspin-like, transcript variant X3"; exon_number "8"; model_evidence "Supporting evidence includes similarity to: 100% coverage of the annotated genomic feature by RNAseq alignments, including 13 samples with support for all annotated introns";
NC_043002.1	Gnomon	exon	45959185	45959246	.	+	.	gene_id "LOC115213109"; db_xref "GeneID:115213109"; gbkey "mRNA"; gene "LOC115213109"; ID ""; gene_name "LOC115213109"; transcript_id "XM_036503867.1"; product "claspin-like, transcript variant X3"; exon_number "9"; model_evidence "Supporting evidence includes similarity to: 100% coverage of the annotated genomic feature by RNAseq alignments, including 13 samples with support for all annotated introns";
NC_043002.1	Gnomon	exon	45961919	45962387	.	+	.	gene_id "LOC115213109"; db_xref "GeneID:115213109"; gbkey "mRNA"; gene "LOC115213109"; ID ""; gene_name "LOC115213109"; transcript_id "XM_036503867.1"; product "claspin-like, transcript variant X3"; exon_number "10"; model_evidence "Supporting evidence includes similarity to: 100% coverage of the annotated genomic feature by RNAseq alignments, including 13 samples with support for all annotated introns";
NC_043002.1	Gnomon	start_codon	45929782	45929784	.	+	0	gene_id "LOC115213109"; db_xref "GeneID:115213109"; gbkey "CDS"; gene "LOC115213109"; ID ""; gene_name "LOC115213109"; transcript_id "XM_036503867.1"; product "claspin-like isoform X2"; protein_id "XP_036359760.1"; exon_number "1";
NC_043002.1	Gnomon	stop_codon	45962034	45962036	.	+	0	gene_id "LOC115213109"; db_xref "GeneID:115213109"; gbkey "CDS"; gene "LOC115213109"; ID ""; gene_name "LOC115213109"; transcript_id "XM_036503867.1"; product "claspin-like isoform X2"; protein_id "XP_036359760.1"; exon_number "10";
NC_043002.1	Gnomon	gene	86887268	86990660	.	-	.	gene_id "LOC115213110"; db_xref "GeneID:115213110"; gbkey "Gene"; gene "LOC115213110"; gene_biotype "protein_coding"; ID ""; gene_name "LOC115213110";
NC_043002.1	Gnomon~FLAMseq~Covext	transcript	86887268	86982848	.	-	.	gene_id "LOC115213110"; ID "XM_029782037.2"; gene_name "LOC115213110"; transcript_id "Covext~FLAMseq_ext~XM_029782037.2"; three_prime_ext "17268";
NC_043002.1	Covext	exon	86906128	86907086	.	-	.	gene_id "LOC115213110"; db_xref "GeneID:115213110"; gbkey "mRNA"; gene "LOC115213110"; ID ""; gene_name "LOC115213110"; transcript_id "Covext~FLAMseq_ext~XM_029782037.2"; product "thyrotroph embryonic factor, transcript variant X1"; exon_number "7"; model_evidence "Supporting evidence includes similarity to: 13 Proteins, and 100% coverage of the annotated genomic feature by RNAseq alignments, including 39 samples with support for all annotated introns";
NC_043002.1	Covext	exon	86908330	86908412	.	-	.	gene_id "LOC115213110"; db_xref "GeneID:115213110"; gbkey "mRNA"; gene "LOC115213110"; ID ""; gene_name "LOC115213110"; transcript_id "Covext~FLAMseq_ext~XM_029782037.2"; product "thyrotroph embryonic factor, transcript variant X1"; exon_number "6"; model_evidence "Supporting evidence includes similarity to: 13 Proteins, and 100% coverage of the annotated genomic feature by RNAseq alignments, including 39 samples with support for all annotated introns";
NC_043002.1	Covext	exon	86910588	86910725	.	-	.	gene_id "LOC115213110"; db_xref "GeneID:115213110"; gbkey "mRNA"; gene "LOC115213110"; ID ""; gene_name "LOC115213110"; transcript_id "Covext~FLAMseq_ext~XM_029782037.2"; product "thyrotroph embryonic factor, transcript variant X1"; exon_number "5"; model_evidence "Supporting evidence includes similarity to: 13 Proteins, and 100% coverage of the annotated genomic feature by RNAseq alignments, including 39 samples with support for all annotated introns";
NC_043002.1	Covext	exon	86913589	86913663	.	-	.	gene_id "LOC115213110"; db_xref "GeneID:115213110"; gbkey "mRNA"; gene "LOC115213110"; ID ""; gene_name "LOC115213110"; transcript_id "Covext~FLAMseq_ext~XM_029782037.2"; product "thyrotroph embryonic factor, transcript variant X1"; exon_number "4"; model_evidence "Supporting evidence includes similarity to: 13 Proteins, and 100% coverage of the annotated genomic feature by RNAseq alignments, including 39 samples with support for all annotated introns";
NC_043002.1	Covext	exon	86916529	86916780	.	-	.	gene_id "LOC115213110"; db_xref "GeneID:115213110"; gbkey "mRNA"; gene "LOC115213110"; ID ""; gene_name "LOC115213110"; transcript_id "Covext~FLAMseq_ext~XM_029782037.2"; product "thyrotroph embryonic factor, transcript variant X1"; exon_number "3"; model_evidence "Supporting evidence includes similarity to: 13 Proteins, and 100% coverage of the annotated genomic feature by RNAseq alignments, including 39 samples with support for all annotated introns";
NC_043002.1	Covext	exon	86928126	86929011	.	-	.	gene_id "LOC115213110"; db_xref "GeneID:115213110"; gbkey "mRNA"; gene "LOC115213110"; ID ""; gene_name "LOC115213110"; transcript_id "Covext~FLAMseq_ext~XM_029782037.2"; product "thyrotroph embryonic factor, transcript variant X1"; exon_number "2"; model_evidence "Supporting evidence includes similarity to: 13 Proteins, and 100% coverage of the annotated genomic feature by RNAseq alignments, including 39 samples with support for all annotated introns";
NC_043002.1	Covext	exon	86982715	86982848	.	-	.	gene_id "LOC115213110"; db_xref "GeneID:115213110"; gbkey "mRNA"; gene "LOC115213110"; ID ""; gene_name "LOC115213110"; transcript_id "Covext~FLAMseq_ext~XM_029782037.2"; product "thyrotroph embryonic factor, transcript variant X1"; exon_number "1"; model_evidence "Supporting evidence includes similarity to: 13 Proteins, and 100% coverage of the annotated genomic feature by RNAseq alignments, including 39 samples with support for all annotated introns";
NC_043002.1	Covext	exon	86888860	86907086	.	-	.	gene_id "LOC115213110"; db_xref "GeneID:115213110"; gbkey "mRNA"; gene "LOC115213110"; ID ""; gene_name "LOC115213110"; transcript_id "Covext~FLAMseq_ext~XM_029782037.2"; product "thyrotroph embryonic factor"; exon_number "7"; model_evidence "Supporting evidence includes similarity to: 13 Proteins, and 100% coverage of the annotated genomic feature by RNAseq alignments"; three_prime_ext "17268";
NC_043002.1	Covext	exon	86887268	86907086	.	-	.	gene_id "LOC115213110"; db_xref "GeneID:115213110"; gbkey "mRNA"; gene "LOC115213110"; ID ""; gene_name "LOC115213110"; transcript_id "Covext~FLAMseq_ext~XM_029782037.2"; product "thyrotroph embryonic factor"; exon_number "7"; model_evidence "Supporting evidence includes similarity to: 13 Proteins, and 100% coverage of the annotated genomic feature by RNAseq alignments"; three_prime_ext "1592";
NC_043002.1	Gnomon~FLAMseq	transcript	86888860	86982848	.	-	.	gene_id "LOC115213110"; ID "XM_029782037.2"; gene_name "LOC115213110"; transcript_id "FLAMseq_ext~XM_029782037.2"; three_prime_ext "17268";
NC_043002.1	Gnomon~FLAMseq	exon	86906128	86907086	.	-	.	gene_id "LOC115213110"; db_xref "GeneID:115213110"; gbkey "mRNA"; gene "LOC115213110"; ID ""; gene_name "LOC115213110"; transcript_id "FLAMseq_ext~XM_029782037.2"; product "thyrotroph embryonic factor, transcript variant X1"; exon_number "7"; model_evidence "Supporting evidence includes similarity to: 13 Proteins, and 100% coverage of the annotated genomic feature by RNAseq alignments, including 39 samples with support for all annotated introns";
NC_043002.1	Gnomon~FLAMseq	exon	86908330	86908412	.	-	.	gene_id "LOC115213110"; db_xref "GeneID:115213110"; gbkey "mRNA"; gene "LOC115213110"; ID ""; gene_name "LOC115213110"; transcript_id "FLAMseq_ext~XM_029782037.2"; product "thyrotroph embryonic factor, transcript variant X1"; exon_number "6"; model_evidence "Supporting evidence includes similarity to: 13 Proteins, and 100% coverage of the annotated genomic feature by RNAseq alignments, including 39 samples with support for all annotated introns";
NC_043002.1	Gnomon~FLAMseq	exon	86910588	86910725	.	-	.	gene_id "LOC115213110"; db_xref "GeneID:115213110"; gbkey "mRNA"; gene "LOC115213110"; ID ""; gene_name "LOC115213110"; transcript_id "FLAMseq_ext~XM_029782037.2"; product "thyrotroph embryonic factor, transcript variant X1"; exon_number "5"; model_evidence "Supporting evidence includes similarity to: 13 Proteins, and 100% coverage of the annotated genomic feature by RNAseq alignments, including 39 samples with support for all annotated introns";
NC_043002.1	Gnomon~FLAMseq	exon	86913589	86913663	.	-	.	gene_id "LOC115213110"; db_xref "GeneID:115213110"; gbkey "mRNA"; gene "LOC115213110"; ID ""; gene_name "LOC115213110"; transcript_id "FLAMseq_ext~XM_029782037.2"; product "thyrotroph embryonic factor, transcript variant X1"; exon_number "4"; model_evidence "Supporting evidence includes similarity to: 13 Proteins, and 100% coverage of the annotated genomic feature by RNAseq alignments, including 39 samples with support for all annotated introns";
NC_043002.1	Gnomon~FLAMseq	exon	86916529	86916780	.	-	.	gene_id "LOC115213110"; db_xref "GeneID:115213110"; gbkey "mRNA"; gene "LOC115213110"; ID ""; gene_name "LOC115213110"; transcript_id "FLAMseq_ext~XM_029782037.2"; product "thyrotroph embryonic factor, transcript variant X1"; exon_number "3"; model_evidence "Supporting evidence includes similarity to: 13 Proteins, and 100% coverage of the annotated genomic feature by RNAseq alignments, including 39 samples with support for all annotated introns";
NC_043002.1	Gnomon~FLAMseq	exon	86928126	86929011	.	-	.	gene_id "LOC115213110"; db_xref "GeneID:115213110"; gbkey "mRNA"; gene "LOC115213110"; ID ""; gene_name "LOC115213110"; transcript_id "FLAMseq_ext~XM_029782037.2"; product "thyrotroph embryonic factor, transcript variant X1"; exon_number "2"; model_evidence "Supporting evidence includes similarity to: 13 Proteins, and 100% coverage of the annotated genomic feature by RNAseq alignments, including 39 samples with support for all annotated introns";
NC_043002.1	Gnomon~FLAMseq	exon	86982715	86982848	.	-	.	gene_id "LOC115213110"; db_xref "GeneID:115213110"; gbkey "mRNA"; gene "LOC115213110"; ID ""; gene_name "LOC115213110"; transcript_id "FLAMseq_ext~XM_029782037.2"; product "thyrotroph embryonic factor, transcript variant X1"; exon_number "1"; model_evidence "Supporting evidence includes similarity to: 13 Proteins, and 100% coverage of the annotated genomic feature by RNAseq alignments, including 39 samples with support for all annotated introns";
NC_043002.1	Gnomon~FLAMseq	exon	86888860	86907086	.	-	.	gene_id "LOC115213110"; db_xref "GeneID:115213110"; gbkey "mRNA"; gene "LOC115213110"; ID ""; gene_name "LOC115213110"; transcript_id "FLAMseq_ext~XM_029782037.2"; product "thyrotroph embryonic factor"; exon_number "7"; model_evidence "Supporting evidence includes similarity to: 13 Proteins, and 100% coverage of the annotated genomic feature by RNAseq alignments"; three_prime_ext "17268";
NC_043002.1	Gnomon	transcript	86906128	86982848	.	-	.	gene_id "LOC115213110"; ID "XM_029782037.2"; gene_name "LOC115213110"; transcript_id "XM_029782037.2";
NC_043002.1	Gnomon	CDS	86906820	86907086	.	-	0	gene_id "LOC115213110"; db_xref "GeneID:115213110"; gbkey "CDS"; gene "LOC115213110"; ID ""; gene_name "LOC115213110"; transcript_id "XM_029782037.2"; product "thyrotroph embryonic factor isoform X1"; protein_id "XP_029637897.1"; exon_number "7";
NC_043002.1	Gnomon	CDS	86908330	86908412	.	-	2	gene_id "LOC115213110"; db_xref "GeneID:115213110"; gbkey "CDS"; gene "LOC115213110"; ID ""; gene_name "LOC115213110"; transcript_id "XM_029782037.2"; product "thyrotroph embryonic factor isoform X1"; protein_id "XP_029637897.1"; exon_number "6";
NC_043002.1	Gnomon	CDS	86910588	86910725	.	-	2	gene_id "LOC115213110"; db_xref "GeneID:115213110"; gbkey "CDS"; gene "LOC115213110"; ID ""; gene_name "LOC115213110"; transcript_id "XM_029782037.2"; product "thyrotroph embryonic factor isoform X1"; protein_id "XP_029637897.1"; exon_number "5";
NC_043002.1	Gnomon	CDS	86913589	86913663	.	-	2	gene_id "LOC115213110"; db_xref "GeneID:115213110"; gbkey "CDS"; gene "LOC115213110"; ID ""; gene_name "LOC115213110"; transcript_id "XM_029782037.2"; product "thyrotroph embryonic factor isoform X1"; protein_id "XP_029637897.1"; exon_number "4";
NC_043002.1	Gnomon	CDS	86916529	86916780	.	-	2	gene_id "LOC115213110"; db_xref "GeneID:115213110"; gbkey "CDS"; gene "LOC115213110"; ID ""; gene_name "LOC115213110"; transcript_id "XM_029782037.2"; product "thyrotroph embryonic factor isoform X1"; protein_id "XP_029637897.1"; exon_number "3";
NC_043002.1	Gnomon	CDS	86928126	86928444	.	-	0	gene_id "LOC115213110"; db_xref "GeneID:115213110"; gbkey "CDS"; gene "LOC115213110"; ID ""; gene_name "LOC115213110"; transcript_id "XM_029782037.2"; product "thyrotroph embryonic factor isoform X1"; protein_id "XP_029637897.1"; exon_number "2";
NC_043002.1	Gnomon	exon	86906128	86907086	.	-	.	gene_id "LOC115213110"; db_xref "GeneID:115213110"; gbkey "mRNA"; gene "LOC115213110"; ID ""; gene_name "LOC115213110"; transcript_id "XM_029782037.2"; product "thyrotroph embryonic factor, transcript variant X1"; exon_number "7"; model_evidence "Supporting evidence includes similarity to: 13 Proteins, and 100% coverage of the annotated genomic feature by RNAseq alignments, including 39 samples with support for all annotated introns";
NC_043002.1	Gnomon	exon	86908330	86908412	.	-	.	gene_id "LOC115213110"; db_xref "GeneID:115213110"; gbkey "mRNA"; gene "LOC115213110"; ID ""; gene_name "LOC115213110"; transcript_id "XM_029782037.2"; product "thyrotroph embryonic factor, transcript variant X1"; exon_number "6"; model_evidence "Supporting evidence includes similarity to: 13 Proteins, and 100% coverage of the annotated genomic feature by RNAseq alignments, including 39 samples with support for all annotated introns";
NC_043002.1	Gnomon	exon	86910588	86910725	.	-	.	gene_id "LOC115213110"; db_xref "GeneID:115213110"; gbkey "mRNA"; gene "LOC115213110"; ID ""; gene_name "LOC115213110"; transcript_id "XM_029782037.2"; product "thyrotroph embryonic factor, transcript variant X1"; exon_number "5"; model_evidence "Supporting evidence includes similarity to: 13 Proteins, and 100% coverage of the annotated genomic feature by RNAseq alignments, including 39 samples with support for all annotated introns";
NC_043002.1	Gnomon	exon	86913589	86913663	.	-	.	gene_id "LOC115213110"; db_xref "GeneID:115213110"; gbkey "mRNA"; gene "LOC115213110"; ID ""; gene_name "LOC115213110"; transcript_id "XM_029782037.2"; product "thyrotroph embryonic factor, transcript variant X1"; exon_number "4"; model_evidence "Supporting evidence includes similarity to: 13 Proteins, and 100% coverage of the annotated genomic feature by RNAseq alignments, including 39 samples with support for all annotated introns";
NC_043002.1	Gnomon	exon	86916529	86916780	.	-	.	gene_id "LOC115213110"; db_xref "GeneID:115213110"; gbkey "mRNA"; gene "LOC115213110"; ID ""; gene_name "LOC115213110"; transcript_id "XM_029782037.2"; product "thyrotroph embryonic factor, transcript variant X1"; exon_number "3"; model_evidence "Supporting evidence includes similarity to: 13 Proteins, and 100% coverage of the annotated genomic feature by RNAseq alignments, including 39 samples with support for all annotated introns";
NC_043002.1	Gnomon	exon	86928126	86929011	.	-	.	gene_id "LOC115213110"; db_xref "GeneID:115213110"; gbkey "mRNA"; gene "LOC115213110"; ID ""; gene_name "LOC115213110"; transcript_id "XM_029782037.2"; product "thyrotroph embryonic factor, transcript variant X1"; exon_number "2"; model_evidence "Supporting evidence includes similarity to: 13 Proteins, and 100% coverage of the annotated genomic feature by RNAseq alignments, including 39 samples with support for all annotated introns";
NC_043002.1	Gnomon	exon	86982715	86982848	.	-	.	gene_id "LOC115213110"; db_xref "GeneID:115213110"; gbkey "mRNA"; gene "LOC115213110"; ID ""; gene_name "LOC115213110"; transcript_id "XM_029782037.2"; product "thyrotroph embryonic factor, transcript variant X1"; exon_number "1"; model_evidence "Supporting evidence includes similarity to: 13 Proteins, and 100% coverage of the annotated genomic feature by RNAseq alignments, including 39 samples with support for all annotated introns";
NC_043002.1	Gnomon	start_codon	86928442	86928444	.	-	0	gene_id "LOC115213110"; db_xref "GeneID:115213110"; gbkey "CDS"; gene "LOC115213110"; ID ""; gene_name "LOC115213110"; transcript_id "XM_029782037.2"; product "thyrotroph embryonic factor isoform X1"; protein_id "XP_029637897.1"; exon_number "2";
NC_043002.1	Gnomon	stop_codon	86906817	86906819	.	-	0	gene_id "LOC115213110"; db_xref "GeneID:115213110"; gbkey "CDS"; gene "LOC115213110"; ID ""; gene_name "LOC115213110"; transcript_id "XM_029782037.2"; product "thyrotroph embryonic factor isoform X1"; protein_id "XP_029637897.1"; exon_number "7";
NC_043002.1	Gnomon	transcript	86906128	86984866	.	-	.	gene_id "LOC115213110"; ID "XM_029782038.2"; gene_name "LOC115213110"; transcript_id "XM_029782038.2";
NC_043002.1	Gnomon	CDS	86906820	86907086	.	-	0	gene_id "LOC115213110"; db_xref "GeneID:115213110"; gbkey "CDS"; gene "LOC115213110"; ID ""; gene_name "LOC115213110"; transcript_id "XM_029782038.2"; product "thyrotroph embryonic factor isoform X3"; protein_id "XP_029637898.1"; exon_number "7";
NC_043002.1	Gnomon	CDS	86908330	86908412	.	-	2	gene_id "LOC115213110"; db_xref "GeneID:115213110"; gbkey "CDS"; gene "LOC115213110"; ID ""; gene_name "LOC115213110"; transcript_id "XM_029782038.2"; product "thyrotroph embryonic factor isoform X3"; protein_id "XP_029637898.1"; exon_number "6";
NC_043002.1	Gnomon	CDS	86910588	86910725	.	-	2	gene_id "LOC115213110"; db_xref "GeneID:115213110"; gbkey "CDS"; gene "LOC115213110"; ID ""; gene_name "LOC115213110"; transcript_id "XM_029782038.2"; product "thyrotroph embryonic factor isoform X3"; protein_id "XP_029637898.1"; exon_number "5";
NC_043002.1	Gnomon	CDS	86913589	86913663	.	-	2	gene_id "LOC115213110"; db_xref "GeneID:115213110"; gbkey "CDS"; gene "LOC115213110"; ID ""; gene_name "LOC115213110"; transcript_id "XM_029782038.2"; product "thyrotroph embryonic factor isoform X3"; protein_id "XP_029637898.1"; exon_number "4";
NC_043002.1	Gnomon	CDS	86916529	86916780	.	-	2	gene_id "LOC115213110"; db_xref "GeneID:115213110"; gbkey "CDS"; gene "LOC115213110"; ID ""; gene_name "LOC115213110"; transcript_id "XM_029782038.2"; product "thyrotroph embryonic factor isoform X3"; protein_id "XP_029637898.1"; exon_number "3";
NC_043002.1	Gnomon	CDS	86982715	86982835	.	-	0	gene_id "LOC115213110"; db_xref "GeneID:115213110"; gbkey "CDS"; gene "LOC115213110"; ID ""; gene_name "LOC115213110"; transcript_id "XM_029782038.2"; product "thyrotroph embryonic factor isoform X3"; protein_id "XP_029637898.1"; exon_number "2";
NC_043002.1	Gnomon	exon	86906128	86907086	.	-	.	gene_id "LOC115213110"; db_xref "GeneID:115213110"; gbkey "mRNA"; gene "LOC115213110"; ID ""; gene_name "LOC115213110"; transcript_id "XM_029782038.2"; product "thyrotroph embryonic factor, transcript variant X8"; exon_number "7"; model_evidence "Supporting evidence includes similarity to: 13 Proteins, and 100% coverage of the annotated genomic feature by RNAseq alignments, including 40 samples with support for all annotated introns";
NC_043002.1	Gnomon	exon	86908330	86908412	.	-	.	gene_id "LOC115213110"; db_xref "GeneID:115213110"; gbkey "mRNA"; gene "LOC115213110"; ID ""; gene_name "LOC115213110"; transcript_id "XM_029782038.2"; product "thyrotroph embryonic factor, transcript variant X8"; exon_number "6"; model_evidence "Supporting evidence includes similarity to: 13 Proteins, and 100% coverage of the annotated genomic feature by RNAseq alignments, including 40 samples with support for all annotated introns";
NC_043002.1	Gnomon	exon	86910588	86910725	.	-	.	gene_id "LOC115213110"; db_xref "GeneID:115213110"; gbkey "mRNA"; gene "LOC115213110"; ID ""; gene_name "LOC115213110"; transcript_id "XM_029782038.2"; product "thyrotroph embryonic factor, transcript variant X8"; exon_number "5"; model_evidence "Supporting evidence includes similarity to: 13 Proteins, and 100% coverage of the annotated genomic feature by RNAseq alignments, including 40 samples with support for all annotated introns";
NC_043002.1	Gnomon	exon	86913589	86913663	.	-	.	gene_id "LOC115213110"; db_xref "GeneID:115213110"; gbkey "mRNA"; gene "LOC115213110"; ID ""; gene_name "LOC115213110"; transcript_id "XM_029782038.2"; product "thyrotroph embryonic factor, transcript variant X8"; exon_number "4"; model_evidence "Supporting evidence includes similarity to: 13 Proteins, and 100% coverage of the annotated genomic feature by RNAseq alignments, including 40 samples with support for all annotated introns";
NC_043002.1	Gnomon	exon	86916529	86916780	.	-	.	gene_id "LOC115213110"; db_xref "GeneID:115213110"; gbkey "mRNA"; gene "LOC115213110"; ID ""; gene_name "LOC115213110"; transcript_id "XM_029782038.2"; product "thyrotroph embryonic factor, transcript variant X8"; exon_number "3"; model_evidence "Supporting evidence includes similarity to: 13 Proteins, and 100% coverage of the annotated genomic feature by RNAseq alignments, including 40 samples with support for all annotated introns";
NC_043002.1	Gnomon	exon	86982715	86982854	.	-	.	gene_id "LOC115213110"; db_xref "GeneID:115213110"; gbkey "mRNA"; gene "LOC115213110"; ID ""; gene_name "LOC115213110"; transcript_id "XM_029782038.2"; product "thyrotroph embryonic factor, transcript variant X8"; exon_number "2"; model_evidence "Supporting evidence includes similarity to: 13 Proteins, and 100% coverage of the annotated genomic feature by RNAseq alignments, including 40 samples with support for all annotated introns";
NC_043002.1	Gnomon	exon	86984710	86984866	.	-	.	gene_id "LOC115213110"; db_xref "GeneID:115213110"; gbkey "mRNA"; gene "LOC115213110"; ID ""; gene_name "LOC115213110"; transcript_id "XM_029782038.2"; product "thyrotroph embryonic factor, transcript variant X8"; exon_number "1"; model_evidence "Supporting evidence includes similarity to: 13 Proteins, and 100% coverage of the annotated genomic feature by RNAseq alignments, including 40 samples with support for all annotated introns";
NC_043002.1	Gnomon	start_codon	86982833	86982835	.	-	0	gene_id "LOC115213110"; db_xref "GeneID:115213110"; gbkey "CDS"; gene "LOC115213110"; ID ""; gene_name "LOC115213110"; transcript_id "XM_029782038.2"; product "thyrotroph embryonic factor isoform X3"; protein_id "XP_029637898.1"; exon_number "2";
NC_043002.1	Gnomon	stop_codon	86906817	86906819	.	-	0	gene_id "LOC115213110"; db_xref "GeneID:115213110"; gbkey "CDS"; gene "LOC115213110"; ID ""; gene_name "LOC115213110"; transcript_id "XM_029782038.2"; product "thyrotroph embryonic factor isoform X3"; protein_id "XP_029637898.1"; exon_number "7";
NC_043002.1	Gnomon	transcript	86906128	86983717	.	-	.	gene_id "LOC115213110"; ID "XM_029782039.2"; gene_name "LOC115213110"; transcript_id "XM_029782039.2";
NC_043002.1	Gnomon	CDS	86906820	86907086	.	-	0	gene_id "LOC115213110"; db_xref "GeneID:115213110"; gbkey "CDS"; gene "LOC115213110"; ID ""; gene_name "LOC115213110"; transcript_id "XM_029782039.2"; product "thyrotroph embryonic factor isoform X3"; protein_id "XP_029637899.1"; exon_number "7";
NC_043002.1	Gnomon	CDS	86908330	86908412	.	-	2	gene_id "LOC115213110"; db_xref "GeneID:115213110"; gbkey "CDS"; gene "LOC115213110"; ID ""; gene_name "LOC115213110"; transcript_id "XM_029782039.2"; product "thyrotroph embryonic factor isoform X3"; protein_id "XP_029637899.1"; exon_number "6";
NC_043002.1	Gnomon	CDS	86910588	86910725	.	-	2	gene_id "LOC115213110"; db_xref "GeneID:115213110"; gbkey "CDS"; gene "LOC115213110"; ID ""; gene_name "LOC115213110"; transcript_id "XM_029782039.2"; product "thyrotroph embryonic factor isoform X3"; protein_id "XP_029637899.1"; exon_number "5";
NC_043002.1	Gnomon	CDS	86913589	86913663	.	-	2	gene_id "LOC115213110"; db_xref "GeneID:115213110"; gbkey "CDS"; gene "LOC115213110"; ID ""; gene_name "LOC115213110"; transcript_id "XM_029782039.2"; product "thyrotroph embryonic factor isoform X3"; protein_id "XP_029637899.1"; exon_number "4";
NC_043002.1	Gnomon	CDS	86916529	86916780	.	-	2	gene_id "LOC115213110"; db_xref "GeneID:115213110"; gbkey "CDS"; gene "LOC115213110"; ID ""; gene_name "LOC115213110"; transcript_id "XM_029782039.2"; product "thyrotroph embryonic factor isoform X3"; protein_id "XP_029637899.1"; exon_number "3";
NC_043002.1	Gnomon	CDS	86982715	86982835	.	-	0	gene_id "LOC115213110"; db_xref "GeneID:115213110"; gbkey "CDS"; gene "LOC115213110"; ID ""; gene_name "LOC115213110"; transcript_id "XM_029782039.2"; product "thyrotroph embryonic factor isoform X3"; protein_id "XP_029637899.1"; exon_number "2";
NC_043002.1	Gnomon	exon	86906128	86907086	.	-	.	gene_id "LOC115213110"; db_xref "GeneID:115213110"; gbkey "mRNA"; gene "LOC115213110"; ID ""; gene_name "LOC115213110"; transcript_id "XM_029782039.2"; product "thyrotroph embryonic factor, transcript variant X3"; exon_number "7"; model_evidence "Supporting evidence includes similarity to: 13 Proteins, and 100% coverage of the annotated genomic feature by RNAseq alignments, including 18 samples with support for all annotated introns";
NC_043002.1	Gnomon	exon	86908330	86908412	.	-	.	gene_id "LOC115213110"; db_xref "GeneID:115213110"; gbkey "mRNA"; gene "LOC115213110"; ID ""; gene_name "LOC115213110"; transcript_id "XM_029782039.2"; product "thyrotroph embryonic factor, transcript variant X3"; exon_number "6"; model_evidence "Supporting evidence includes similarity to: 13 Proteins, and 100% coverage of the annotated genomic feature by RNAseq alignments, including 18 samples with support for all annotated introns";
NC_043002.1	Gnomon	exon	86910588	86910725	.	-	.	gene_id "LOC115213110"; db_xref "GeneID:115213110"; gbkey "mRNA"; gene "LOC115213110"; ID ""; gene_name "LOC115213110"; transcript_id "XM_029782039.2"; product "thyrotroph embryonic factor, transcript variant X3"; exon_number "5"; model_evidence "Supporting evidence includes similarity to: 13 Proteins, and 100% coverage of the annotated genomic feature by RNAseq alignments, including 18 samples with support for all annotated introns";
NC_043002.1	Gnomon	exon	86913589	86913663	.	-	.	gene_id "LOC115213110"; db_xref "GeneID:115213110"; gbkey "mRNA"; gene "LOC115213110"; ID ""; gene_name "LOC115213110"; transcript_id "XM_029782039.2"; product "thyrotroph embryonic factor, transcript variant X3"; exon_number "4"; model_evidence "Supporting evidence includes similarity to: 13 Proteins, and 100% coverage of the annotated genomic feature by RNAseq alignments, including 18 samples with support for all annotated introns";
NC_043002.1	Gnomon	exon	86916529	86916780	.	-	.	gene_id "LOC115213110"; db_xref "GeneID:115213110"; gbkey "mRNA"; gene "LOC115213110"; ID ""; gene_name "LOC115213110"; transcript_id "XM_029782039.2"; product "thyrotroph embryonic factor, transcript variant X3"; exon_number "3"; model_evidence "Supporting evidence includes similarity to: 13 Proteins, and 100% coverage of the annotated genomic feature by RNAseq alignments, including 18 samples with support for all annotated introns";
NC_043002.1	Gnomon	exon	86982715	86982854	.	-	.	gene_id "LOC115213110"; db_xref "GeneID:115213110"; gbkey "mRNA"; gene "LOC115213110"; ID ""; gene_name "LOC115213110"; transcript_id "XM_029782039.2"; product "thyrotroph embryonic factor, transcript variant X3"; exon_number "2"; model_evidence "Supporting evidence includes similarity to: 13 Proteins, and 100% coverage of the annotated genomic feature by RNAseq alignments, including 18 samples with support for all annotated introns";
NC_043002.1	Gnomon	exon	86983299	86983717	.	-	.	gene_id "LOC115213110"; db_xref "GeneID:115213110"; gbkey "mRNA"; gene "LOC115213110"; ID ""; gene_name "LOC115213110"; transcript_id "XM_029782039.2"; product "thyrotroph embryonic factor, transcript variant X3"; exon_number "1"; model_evidence "Supporting evidence includes similarity to: 13 Proteins, and 100% coverage of the annotated genomic feature by RNAseq alignments, including 18 samples with support for all annotated introns";
NC_043002.1	Gnomon	start_codon	86982833	86982835	.	-	0	gene_id "LOC115213110"; db_xref "GeneID:115213110"; gbkey "CDS"; gene "LOC115213110"; ID ""; gene_name "LOC115213110"; transcript_id "XM_029782039.2"; product "thyrotroph embryonic factor isoform X3"; protein_id "XP_029637899.1"; exon_number "2";
NC_043002.1	Gnomon	stop_codon	86906817	86906819	.	-	0	gene_id "LOC115213110"; db_xref "GeneID:115213110"; gbkey "CDS"; gene "LOC115213110"; ID ""; gene_name "LOC115213110"; transcript_id "XM_029782039.2"; product "thyrotroph embryonic factor isoform X3"; protein_id "XP_029637899.1"; exon_number "7";
NC_043002.1	Gnomon	transcript	86906128	86983718	.	-	.	gene_id "LOC115213110"; ID "XM_029782040.2"; gene_name "LOC115213110"; transcript_id "XM_029782040.2";
NC_043002.1	Gnomon	CDS	86906820	86907086	.	-	0	gene_id "LOC115213110"; db_xref "GeneID:115213110"; gbkey "CDS"; gene "LOC115213110"; ID ""; gene_name "LOC115213110"; transcript_id "XM_029782040.2"; product "thyrotroph embryonic factor isoform X3"; protein_id "XP_029637900.1"; exon_number "7";
NC_043002.1	Gnomon	CDS	86908330	86908412	.	-	2	gene_id "LOC115213110"; db_xref "GeneID:115213110"; gbkey "CDS"; gene "LOC115213110"; ID ""; gene_name "LOC115213110"; transcript_id "XM_029782040.2"; product "thyrotroph embryonic factor isoform X3"; protein_id "XP_029637900.1"; exon_number "6";
NC_043002.1	Gnomon	CDS	86910588	86910725	.	-	2	gene_id "LOC115213110"; db_xref "GeneID:115213110"; gbkey "CDS"; gene "LOC115213110"; ID ""; gene_name "LOC115213110"; transcript_id "XM_029782040.2"; product "thyrotroph embryonic factor isoform X3"; protein_id "XP_029637900.1"; exon_number "5";
NC_043002.1	Gnomon	CDS	86913589	86913663	.	-	2	gene_id "LOC115213110"; db_xref "GeneID:115213110"; gbkey "CDS"; gene "LOC115213110"; ID ""; gene_name "LOC115213110"; transcript_id "XM_029782040.2"; product "thyrotroph embryonic factor isoform X3"; protein_id "XP_029637900.1"; exon_number "4";
NC_043002.1	Gnomon	CDS	86916529	86916780	.	-	2	gene_id "LOC115213110"; db_xref "GeneID:115213110"; gbkey "CDS"; gene "LOC115213110"; ID ""; gene_name "LOC115213110"; transcript_id "XM_029782040.2"; product "thyrotroph embryonic factor isoform X3"; protein_id "XP_029637900.1"; exon_number "3";
NC_043002.1	Gnomon	CDS	86982715	86982835	.	-	0	gene_id "LOC115213110"; db_xref "GeneID:115213110"; gbkey "CDS"; gene "LOC115213110"; ID ""; gene_name "LOC115213110"; transcript_id "XM_029782040.2"; product "thyrotroph embryonic factor isoform X3"; protein_id "XP_029637900.1"; exon_number "2";
NC_043002.1	Gnomon	exon	86906128	86907086	.	-	.	gene_id "LOC115213110"; db_xref "GeneID:115213110"; gbkey "mRNA"; gene "LOC115213110"; ID ""; gene_name "LOC115213110"; transcript_id "XM_029782040.2"; product "thyrotroph embryonic factor, transcript variant X4"; exon_number "7"; model_evidence "Supporting evidence includes similarity to: 13 Proteins, and 100% coverage of the annotated genomic feature by RNAseq alignments, including 38 samples with support for all annotated introns";
NC_043002.1	Gnomon	exon	86908330	86908412	.	-	.	gene_id "LOC115213110"; db_xref "GeneID:115213110"; gbkey "mRNA"; gene "LOC115213110"; ID ""; gene_name "LOC115213110"; transcript_id "XM_029782040.2"; product "thyrotroph embryonic factor, transcript variant X4"; exon_number "6"; model_evidence "Supporting evidence includes similarity to: 13 Proteins, and 100% coverage of the annotated genomic feature by RNAseq alignments, including 38 samples with support for all annotated introns";
NC_043002.1	Gnomon	exon	86910588	86910725	.	-	.	gene_id "LOC115213110"; db_xref "GeneID:115213110"; gbkey "mRNA"; gene "LOC115213110"; ID ""; gene_name "LOC115213110"; transcript_id "XM_029782040.2"; product "thyrotroph embryonic factor, transcript variant X4"; exon_number "5"; model_evidence "Supporting evidence includes similarity to: 13 Proteins, and 100% coverage of the annotated genomic feature by RNAseq alignments, including 38 samples with support for all annotated introns";
NC_043002.1	Gnomon	exon	86913589	86913663	.	-	.	gene_id "LOC115213110"; db_xref "GeneID:115213110"; gbkey "mRNA"; gene "LOC115213110"; ID ""; gene_name "LOC115213110"; transcript_id "XM_029782040.2"; product "thyrotroph embryonic factor, transcript variant X4"; exon_number "4"; model_evidence "Supporting evidence includes similarity to: 13 Proteins, and 100% coverage of the annotated genomic feature by RNAseq alignments, including 38 samples with support for all annotated introns";
NC_043002.1	Gnomon	exon	86916529	86916780	.	-	.	gene_id "LOC115213110"; db_xref "GeneID:115213110"; gbkey "mRNA"; gene "LOC115213110"; ID ""; gene_name "LOC115213110"; transcript_id "XM_029782040.2"; product "thyrotroph embryonic factor, transcript variant X4"; exon_number "3"; model_evidence "Supporting evidence includes similarity to: 13 Proteins, and 100% coverage of the annotated genomic feature by RNAseq alignments, including 38 samples with support for all annotated introns";
NC_043002.1	Gnomon	exon	86982715	86982854	.	-	.	gene_id "LOC115213110"; db_xref "GeneID:115213110"; gbkey "mRNA"; gene "LOC115213110"; ID ""; gene_name "LOC115213110"; transcript_id "XM_029782040.2"; product "thyrotroph embryonic factor, transcript variant X4"; exon_number "2"; model_evidence "Supporting evidence includes similarity to: 13 Proteins, and 100% coverage of the annotated genomic feature by RNAseq alignments, including 38 samples with support for all annotated introns";
NC_043002.1	Gnomon	exon	86983234	86983718	.	-	.	gene_id "LOC115213110"; db_xref "GeneID:115213110"; gbkey "mRNA"; gene "LOC115213110"; ID ""; gene_name "LOC115213110"; transcript_id "XM_029782040.2"; product "thyrotroph embryonic factor, transcript variant X4"; exon_number "1"; model_evidence "Supporting evidence includes similarity to: 13 Proteins, and 100% coverage of the annotated genomic feature by RNAseq alignments, including 38 samples with support for all annotated introns";
NC_043002.1	Gnomon	start_codon	86982833	86982835	.	-	0	gene_id "LOC115213110"; db_xref "GeneID:115213110"; gbkey "CDS"; gene "LOC115213110"; ID ""; gene_name "LOC115213110"; transcript_id "XM_029782040.2"; product "thyrotroph embryonic factor isoform X3"; protein_id "XP_029637900.1"; exon_number "2";
NC_043002.1	Gnomon	stop_codon	86906817	86906819	.	-	0	gene_id "LOC115213110"; db_xref "GeneID:115213110"; gbkey "CDS"; gene "LOC115213110"; ID ""; gene_name "LOC115213110"; transcript_id "XM_029782040.2"; product "thyrotroph embryonic factor isoform X3"; protein_id "XP_029637900.1"; exon_number "7";
NC_043002.1	Gnomon	transcript	86906128	86982848	.	-	.	gene_id "LOC115213110"; ID "XM_036504132.1"; gene_name "LOC115213110"; transcript_id "XM_036504132.1";
NC_043002.1	Gnomon	CDS	86906820	86907086	.	-	0	gene_id "LOC115213110"; db_xref "GeneID:115213110"; gbkey "CDS"; gene "LOC115213110"; ID ""; gene_name "LOC115213110"; transcript_id "XM_036504132.1"; product "thyrotroph embryonic factor isoform X2"; protein_id "XP_036360025.1"; exon_number "7";
NC_043002.1	Gnomon	CDS	86908330	86908412	.	-	2	gene_id "LOC115213110"; db_xref "GeneID:115213110"; gbkey "CDS"; gene "LOC115213110"; ID ""; gene_name "LOC115213110"; transcript_id "XM_036504132.1"; product "thyrotroph embryonic factor isoform X2"; protein_id "XP_036360025.1"; exon_number "6";
NC_043002.1	Gnomon	CDS	86910588	86910722	.	-	2	gene_id "LOC115213110"; db_xref "GeneID:115213110"; gbkey "CDS"; gene "LOC115213110"; ID ""; gene_name "LOC115213110"; transcript_id "XM_036504132.1"; product "thyrotroph embryonic factor isoform X2"; protein_id "XP_036360025.1"; exon_number "5";
NC_043002.1	Gnomon	CDS	86913589	86913663	.	-	2	gene_id "LOC115213110"; db_xref "GeneID:115213110"; gbkey "CDS"; gene "LOC115213110"; ID ""; gene_name "LOC115213110"; transcript_id "XM_036504132.1"; product "thyrotroph embryonic factor isoform X2"; protein_id "XP_036360025.1"; exon_number "4";
NC_043002.1	Gnomon	CDS	86916529	86916780	.	-	2	gene_id "LOC115213110"; db_xref "GeneID:115213110"; gbkey "CDS"; gene "LOC115213110"; ID ""; gene_name "LOC115213110"; transcript_id "XM_036504132.1"; product "thyrotroph embryonic factor isoform X2"; protein_id "XP_036360025.1"; exon_number "3";
NC_043002.1	Gnomon	CDS	86928126	86928444	.	-	0	gene_id "LOC115213110"; db_xref "GeneID:115213110"; gbkey "CDS"; gene "LOC115213110"; ID ""; gene_name "LOC115213110"; transcript_id "XM_036504132.1"; product "thyrotroph embryonic factor isoform X2"; protein_id "XP_036360025.1"; exon_number "2";
NC_043002.1	Gnomon	exon	86906128	86907086	.	-	.	gene_id "LOC115213110"; db_xref "GeneID:115213110"; gbkey "mRNA"; gene "LOC115213110"; ID ""; gene_name "LOC115213110"; transcript_id "XM_036504132.1"; product "thyrotroph embryonic factor, transcript variant X2"; exon_number "7"; model_evidence "Supporting evidence includes similarity to: 13 Proteins, and 100% coverage of the annotated genomic feature by RNAseq alignments, including 38 samples with support for all annotated introns";
NC_043002.1	Gnomon	exon	86908330	86908412	.	-	.	gene_id "LOC115213110"; db_xref "GeneID:115213110"; gbkey "mRNA"; gene "LOC115213110"; ID ""; gene_name "LOC115213110"; transcript_id "XM_036504132.1"; product "thyrotroph embryonic factor, transcript variant X2"; exon_number "6"; model_evidence "Supporting evidence includes similarity to: 13 Proteins, and 100% coverage of the annotated genomic feature by RNAseq alignments, including 38 samples with support for all annotated introns";
NC_043002.1	Gnomon	exon	86910588	86910722	.	-	.	gene_id "LOC115213110"; db_xref "GeneID:115213110"; gbkey "mRNA"; gene "LOC115213110"; ID ""; gene_name "LOC115213110"; transcript_id "XM_036504132.1"; product "thyrotroph embryonic factor, transcript variant X2"; exon_number "5"; model_evidence "Supporting evidence includes similarity to: 13 Proteins, and 100% coverage of the annotated genomic feature by RNAseq alignments, including 38 samples with support for all annotated introns";
NC_043002.1	Gnomon	exon	86913589	86913663	.	-	.	gene_id "LOC115213110"; db_xref "GeneID:115213110"; gbkey "mRNA"; gene "LOC115213110"; ID ""; gene_name "LOC115213110"; transcript_id "XM_036504132.1"; product "thyrotroph embryonic factor, transcript variant X2"; exon_number "4"; model_evidence "Supporting evidence includes similarity to: 13 Proteins, and 100% coverage of the annotated genomic feature by RNAseq alignments, including 38 samples with support for all annotated introns";
NC_043002.1	Gnomon	exon	86916529	86916780	.	-	.	gene_id "LOC115213110"; db_xref "GeneID:115213110"; gbkey "mRNA"; gene "LOC115213110"; ID ""; gene_name "LOC115213110"; transcript_id "XM_036504132.1"; product "thyrotroph embryonic factor, transcript variant X2"; exon_number "3"; model_evidence "Supporting evidence includes similarity to: 13 Proteins, and 100% coverage of the annotated genomic feature by RNAseq alignments, including 38 samples with support for all annotated introns";
NC_043002.1	Gnomon	exon	86928126	86929011	.	-	.	gene_id "LOC115213110"; db_xref "GeneID:115213110"; gbkey "mRNA"; gene "LOC115213110"; ID ""; gene_name "LOC115213110"; transcript_id "XM_036504132.1"; product "thyrotroph embryonic factor, transcript variant X2"; exon_number "2"; model_evidence "Supporting evidence includes similarity to: 13 Proteins, and 100% coverage of the annotated genomic feature by RNAseq alignments, including 38 samples with support for all annotated introns";
NC_043002.1	Gnomon	exon	86982715	86982848	.	-	.	gene_id "LOC115213110"; db_xref "GeneID:115213110"; gbkey "mRNA"; gene "LOC115213110"; ID ""; gene_name "LOC115213110"; transcript_id "XM_036504132.1"; product "thyrotroph embryonic factor, transcript variant X2"; exon_number "1"; model_evidence "Supporting evidence includes similarity to: 13 Proteins, and 100% coverage of the annotated genomic feature by RNAseq alignments, including 38 samples with support for all annotated introns";
NC_043002.1	Gnomon	start_codon	86928442	86928444	.	-	0	gene_id "LOC115213110"; db_xref "GeneID:115213110"; gbkey "CDS"; gene "LOC115213110"; ID ""; gene_name "LOC115213110"; transcript_id "XM_036504132.1"; product "thyrotroph embryonic factor isoform X2"; protein_id "XP_036360025.1"; exon_number "2";
NC_043002.1	Gnomon	stop_codon	86906817	86906819	.	-	0	gene_id "LOC115213110"; db_xref "GeneID:115213110"; gbkey "CDS"; gene "LOC115213110"; ID ""; gene_name "LOC115213110"; transcript_id "XM_036504132.1"; product "thyrotroph embryonic factor isoform X2"; protein_id "XP_036360025.1"; exon_number "7";
NC_043002.1	Gnomon	transcript	86906128	86983719	.	-	.	gene_id "LOC115213110"; ID "XM_036504133.1"; gene_name "LOC115213110"; transcript_id "XM_036504133.1";
NC_043002.1	Gnomon	CDS	86906820	86907086	.	-	0	gene_id "LOC115213110"; db_xref "GeneID:115213110"; gbkey "CDS"; gene "LOC115213110"; ID ""; gene_name "LOC115213110"; transcript_id "XM_036504133.1"; product "thyrotroph embryonic factor isoform X3"; protein_id "XP_036360026.1"; exon_number "7";
NC_043002.1	Gnomon	CDS	86908330	86908412	.	-	2	gene_id "LOC115213110"; db_xref "GeneID:115213110"; gbkey "CDS"; gene "LOC115213110"; ID ""; gene_name "LOC115213110"; transcript_id "XM_036504133.1"; product "thyrotroph embryonic factor isoform X3"; protein_id "XP_036360026.1"; exon_number "6";
NC_043002.1	Gnomon	CDS	86910588	86910725	.	-	2	gene_id "LOC115213110"; db_xref "GeneID:115213110"; gbkey "CDS"; gene "LOC115213110"; ID ""; gene_name "LOC115213110"; transcript_id "XM_036504133.1"; product "thyrotroph embryonic factor isoform X3"; protein_id "XP_036360026.1"; exon_number "5";
NC_043002.1	Gnomon	CDS	86913589	86913663	.	-	2	gene_id "LOC115213110"; db_xref "GeneID:115213110"; gbkey "CDS"; gene "LOC115213110"; ID ""; gene_name "LOC115213110"; transcript_id "XM_036504133.1"; product "thyrotroph embryonic factor isoform X3"; protein_id "XP_036360026.1"; exon_number "4";
NC_043002.1	Gnomon	CDS	86916529	86916780	.	-	2	gene_id "LOC115213110"; db_xref "GeneID:115213110"; gbkey "CDS"; gene "LOC115213110"; ID ""; gene_name "LOC115213110"; transcript_id "XM_036504133.1"; product "thyrotroph embryonic factor isoform X3"; protein_id "XP_036360026.1"; exon_number "3";
NC_043002.1	Gnomon	CDS	86982715	86982835	.	-	0	gene_id "LOC115213110"; db_xref "GeneID:115213110"; gbkey "CDS"; gene "LOC115213110"; ID ""; gene_name "LOC115213110"; transcript_id "XM_036504133.1"; product "thyrotroph embryonic factor isoform X3"; protein_id "XP_036360026.1"; exon_number "2";
NC_043002.1	Gnomon	exon	86906128	86907086	.	-	.	gene_id "LOC115213110"; db_xref "GeneID:115213110"; gbkey "mRNA"; gene "LOC115213110"; ID ""; gene_name "LOC115213110"; transcript_id "XM_036504133.1"; product "thyrotroph embryonic factor, transcript variant X5"; exon_number "7"; model_evidence "Supporting evidence includes similarity to: 13 Proteins, and 100% coverage of the annotated genomic feature by RNAseq alignments, including 36 samples with support for all annotated introns";
NC_043002.1	Gnomon	exon	86908330	86908412	.	-	.	gene_id "LOC115213110"; db_xref "GeneID:115213110"; gbkey "mRNA"; gene "LOC115213110"; ID ""; gene_name "LOC115213110"; transcript_id "XM_036504133.1"; product "thyrotroph embryonic factor, transcript variant X5"; exon_number "6"; model_evidence "Supporting evidence includes similarity to: 13 Proteins, and 100% coverage of the annotated genomic feature by RNAseq alignments, including 36 samples with support for all annotated introns";
NC_043002.1	Gnomon	exon	86910588	86910725	.	-	.	gene_id "LOC115213110"; db_xref "GeneID:115213110"; gbkey "mRNA"; gene "LOC115213110"; ID ""; gene_name "LOC115213110"; transcript_id "XM_036504133.1"; product "thyrotroph embryonic factor, transcript variant X5"; exon_number "5"; model_evidence "Supporting evidence includes similarity to: 13 Proteins, and 100% coverage of the annotated genomic feature by RNAseq alignments, including 36 samples with support for all annotated introns";
NC_043002.1	Gnomon	exon	86913589	86913663	.	-	.	gene_id "LOC115213110"; db_xref "GeneID:115213110"; gbkey "mRNA"; gene "LOC115213110"; ID ""; gene_name "LOC115213110"; transcript_id "XM_036504133.1"; product "thyrotroph embryonic factor, transcript variant X5"; exon_number "4"; model_evidence "Supporting evidence includes similarity to: 13 Proteins, and 100% coverage of the annotated genomic feature by RNAseq alignments, including 36 samples with support for all annotated introns";
NC_043002.1	Gnomon	exon	86916529	86916780	.	-	.	gene_id "LOC115213110"; db_xref "GeneID:115213110"; gbkey "mRNA"; gene "LOC115213110"; ID ""; gene_name "LOC115213110"; transcript_id "XM_036504133.1"; product "thyrotroph embryonic factor, transcript variant X5"; exon_number "3"; model_evidence "Supporting evidence includes similarity to: 13 Proteins, and 100% coverage of the annotated genomic feature by RNAseq alignments, including 36 samples with support for all annotated introns";
NC_043002.1	Gnomon	exon	86982715	86982862	.	-	.	gene_id "LOC115213110"; db_xref "GeneID:115213110"; gbkey "mRNA"; gene "LOC115213110"; ID ""; gene_name "LOC115213110"; transcript_id "XM_036504133.1"; product "thyrotroph embryonic factor, transcript variant X5"; exon_number "2"; model_evidence "Supporting evidence includes similarity to: 13 Proteins, and 100% coverage of the annotated genomic feature by RNAseq alignments, including 36 samples with support for all annotated introns";
NC_043002.1	Gnomon	exon	86983300	86983719	.	-	.	gene_id "LOC115213110"; db_xref "GeneID:115213110"; gbkey "mRNA"; gene "LOC115213110"; ID ""; gene_name "LOC115213110"; transcript_id "XM_036504133.1"; product "thyrotroph embryonic factor, transcript variant X5"; exon_number "1"; model_evidence "Supporting evidence includes similarity to: 13 Proteins, and 100% coverage of the annotated genomic feature by RNAseq alignments, including 36 samples with support for all annotated introns";
NC_043002.1	Gnomon	start_codon	86982833	86982835	.	-	0	gene_id "LOC115213110"; db_xref "GeneID:115213110"; gbkey "CDS"; gene "LOC115213110"; ID ""; gene_name "LOC115213110"; transcript_id "XM_036504133.1"; product "thyrotroph embryonic factor isoform X3"; protein_id "XP_036360026.1"; exon_number "2";
NC_043002.1	Gnomon	stop_codon	86906817	86906819	.	-	0	gene_id "LOC115213110"; db_xref "GeneID:115213110"; gbkey "CDS"; gene "LOC115213110"; ID ""; gene_name "LOC115213110"; transcript_id "XM_036504133.1"; product "thyrotroph embryonic factor isoform X3"; protein_id "XP_036360026.1"; exon_number "7";
NC_043002.1	Gnomon	transcript	86906128	86983718	.	-	.	gene_id "LOC115213110"; ID "XM_036504134.1"; gene_name "LOC115213110"; transcript_id "XM_036504134.1";
NC_043002.1	Gnomon	CDS	86906820	86907086	.	-	0	gene_id "LOC115213110"; db_xref "GeneID:115213110"; gbkey "CDS"; gene "LOC115213110"; ID ""; gene_name "LOC115213110"; transcript_id "XM_036504134.1"; product "thyrotroph embryonic factor isoform X3"; protein_id "XP_036360027.1"; exon_number "7";
NC_043002.1	Gnomon	CDS	86908330	86908412	.	-	2	gene_id "LOC115213110"; db_xref "GeneID:115213110"; gbkey "CDS"; gene "LOC115213110"; ID ""; gene_name "LOC115213110"; transcript_id "XM_036504134.1"; product "thyrotroph embryonic factor isoform X3"; protein_id "XP_036360027.1"; exon_number "6";
NC_043002.1	Gnomon	CDS	86910588	86910725	.	-	2	gene_id "LOC115213110"; db_xref "GeneID:115213110"; gbkey "CDS"; gene "LOC115213110"; ID ""; gene_name "LOC115213110"; transcript_id "XM_036504134.1"; product "thyrotroph embryonic factor isoform X3"; protein_id "XP_036360027.1"; exon_number "5";
NC_043002.1	Gnomon	CDS	86913589	86913663	.	-	2	gene_id "LOC115213110"; db_xref "GeneID:115213110"; gbkey "CDS"; gene "LOC115213110"; ID ""; gene_name "LOC115213110"; transcript_id "XM_036504134.1"; product "thyrotroph embryonic factor isoform X3"; protein_id "XP_036360027.1"; exon_number "4";
NC_043002.1	Gnomon	CDS	86916529	86916780	.	-	2	gene_id "LOC115213110"; db_xref "GeneID:115213110"; gbkey "CDS"; gene "LOC115213110"; ID ""; gene_name "LOC115213110"; transcript_id "XM_036504134.1"; product "thyrotroph embryonic factor isoform X3"; protein_id "XP_036360027.1"; exon_number "3";
NC_043002.1	Gnomon	CDS	86982715	86982835	.	-	0	gene_id "LOC115213110"; db_xref "GeneID:115213110"; gbkey "CDS"; gene "LOC115213110"; ID ""; gene_name "LOC115213110"; transcript_id "XM_036504134.1"; product "thyrotroph embryonic factor isoform X3"; protein_id "XP_036360027.1"; exon_number "2";
NC_043002.1	Gnomon	exon	86906128	86907086	.	-	.	gene_id "LOC115213110"; db_xref "GeneID:115213110"; gbkey "mRNA"; gene "LOC115213110"; ID ""; gene_name "LOC115213110"; transcript_id "XM_036504134.1"; product "thyrotroph embryonic factor, transcript variant X6"; exon_number "7"; model_evidence "Supporting evidence includes similarity to: 13 Proteins, and 100% coverage of the annotated genomic feature by RNAseq alignments, including 14 samples with support for all annotated introns";
NC_043002.1	Gnomon	exon	86908330	86908412	.	-	.	gene_id "LOC115213110"; db_xref "GeneID:115213110"; gbkey "mRNA"; gene "LOC115213110"; ID ""; gene_name "LOC115213110"; transcript_id "XM_036504134.1"; product "thyrotroph embryonic factor, transcript variant X6"; exon_number "6"; model_evidence "Supporting evidence includes similarity to: 13 Proteins, and 100% coverage of the annotated genomic feature by RNAseq alignments, including 14 samples with support for all annotated introns";
NC_043002.1	Gnomon	exon	86910588	86910725	.	-	.	gene_id "LOC115213110"; db_xref "GeneID:115213110"; gbkey "mRNA"; gene "LOC115213110"; ID ""; gene_name "LOC115213110"; transcript_id "XM_036504134.1"; product "thyrotroph embryonic factor, transcript variant X6"; exon_number "5"; model_evidence "Supporting evidence includes similarity to: 13 Proteins, and 100% coverage of the annotated genomic feature by RNAseq alignments, including 14 samples with support for all annotated introns";
NC_043002.1	Gnomon	exon	86913589	86913663	.	-	.	gene_id "LOC115213110"; db_xref "GeneID:115213110"; gbkey "mRNA"; gene "LOC115213110"; ID ""; gene_name "LOC115213110"; transcript_id "XM_036504134.1"; product "thyrotroph embryonic factor, transcript variant X6"; exon_number "4"; model_evidence "Supporting evidence includes similarity to: 13 Proteins, and 100% coverage of the annotated genomic feature by RNAseq alignments, including 14 samples with support for all annotated introns";
NC_043002.1	Gnomon	exon	86916529	86916780	.	-	.	gene_id "LOC115213110"; db_xref "GeneID:115213110"; gbkey "mRNA"; gene "LOC115213110"; ID ""; gene_name "LOC115213110"; transcript_id "XM_036504134.1"; product "thyrotroph embryonic factor, transcript variant X6"; exon_number "3"; model_evidence "Supporting evidence includes similarity to: 13 Proteins, and 100% coverage of the annotated genomic feature by RNAseq alignments, including 14 samples with support for all annotated introns";
NC_043002.1	Gnomon	exon	86982715	86982857	.	-	.	gene_id "LOC115213110"; db_xref "GeneID:115213110"; gbkey "mRNA"; gene "LOC115213110"; ID ""; gene_name "LOC115213110"; transcript_id "XM_036504134.1"; product "thyrotroph embryonic factor, transcript variant X6"; exon_number "2"; model_evidence "Supporting evidence includes similarity to: 13 Proteins, and 100% coverage of the annotated genomic feature by RNAseq alignments, including 14 samples with support for all annotated introns";
NC_043002.1	Gnomon	exon	86983300	86983718	.	-	.	gene_id "LOC115213110"; db_xref "GeneID:115213110"; gbkey "mRNA"; gene "LOC115213110"; ID ""; gene_name "LOC115213110"; transcript_id "XM_036504134.1"; product "thyrotroph embryonic factor, transcript variant X6"; exon_number "1"; model_evidence "Supporting evidence includes similarity to: 13 Proteins, and 100% coverage of the annotated genomic feature by RNAseq alignments, including 14 samples with support for all annotated introns";
NC_043002.1	Gnomon	start_codon	86982833	86982835	.	-	0	gene_id "LOC115213110"; db_xref "GeneID:115213110"; gbkey "CDS"; gene "LOC115213110"; ID ""; gene_name "LOC115213110"; transcript_id "XM_036504134.1"; product "thyrotroph embryonic factor isoform X3"; protein_id "XP_036360027.1"; exon_number "2";
NC_043002.1	Gnomon	stop_codon	86906817	86906819	.	-	0	gene_id "LOC115213110"; db_xref "GeneID:115213110"; gbkey "CDS"; gene "LOC115213110"; ID ""; gene_name "LOC115213110"; transcript_id "XM_036504134.1"; product "thyrotroph embryonic factor isoform X3"; protein_id "XP_036360027.1"; exon_number "7";
NC_043002.1	Gnomon	transcript	86906128	86983719	.	-	.	gene_id "LOC115213110"; ID "XM_036504135.1"; gene_name "LOC115213110"; transcript_id "XM_036504135.1";
NC_043002.1	Gnomon	CDS	86906820	86907086	.	-	0	gene_id "LOC115213110"; db_xref "GeneID:115213110"; gbkey "CDS"; gene "LOC115213110"; ID ""; gene_name "LOC115213110"; transcript_id "XM_036504135.1"; product "thyrotroph embryonic factor isoform X3"; protein_id "XP_036360028.1"; exon_number "8";
NC_043002.1	Gnomon	CDS	86908330	86908412	.	-	2	gene_id "LOC115213110"; db_xref "GeneID:115213110"; gbkey "CDS"; gene "LOC115213110"; ID ""; gene_name "LOC115213110"; transcript_id "XM_036504135.1"; product "thyrotroph embryonic factor isoform X3"; protein_id "XP_036360028.1"; exon_number "7";
NC_043002.1	Gnomon	CDS	86910588	86910725	.	-	2	gene_id "LOC115213110"; db_xref "GeneID:115213110"; gbkey "CDS"; gene "LOC115213110"; ID ""; gene_name "LOC115213110"; transcript_id "XM_036504135.1"; product "thyrotroph embryonic factor isoform X3"; protein_id "XP_036360028.1"; exon_number "6";
NC_043002.1	Gnomon	CDS	86913589	86913663	.	-	2	gene_id "LOC115213110"; db_xref "GeneID:115213110"; gbkey "CDS"; gene "LOC115213110"; ID ""; gene_name "LOC115213110"; transcript_id "XM_036504135.1"; product "thyrotroph embryonic factor isoform X3"; protein_id "XP_036360028.1"; exon_number "5";
NC_043002.1	Gnomon	CDS	86916529	86916780	.	-	2	gene_id "LOC115213110"; db_xref "GeneID:115213110"; gbkey "CDS"; gene "LOC115213110"; ID ""; gene_name "LOC115213110"; transcript_id "XM_036504135.1"; product "thyrotroph embryonic factor isoform X3"; protein_id "XP_036360028.1"; exon_number "4";
NC_043002.1	Gnomon	CDS	86982715	86982835	.	-	0	gene_id "LOC115213110"; db_xref "GeneID:115213110"; gbkey "CDS"; gene "LOC115213110"; ID ""; gene_name "LOC115213110"; transcript_id "XM_036504135.1"; product "thyrotroph embryonic factor isoform X3"; protein_id "XP_036360028.1"; exon_number "3";
NC_043002.1	Gnomon	exon	86906128	86907086	.	-	.	gene_id "LOC115213110"; db_xref "GeneID:115213110"; gbkey "mRNA"; gene "LOC115213110"; ID ""; gene_name "LOC115213110"; transcript_id "XM_036504135.1"; product "thyrotroph embryonic factor, transcript variant X7"; exon_number "8"; model_evidence "Supporting evidence includes similarity to: 13 Proteins, and 100% coverage of the annotated genomic feature by RNAseq alignments, including 2 samples with support for all annotated introns";
NC_043002.1	Gnomon	exon	86908330	86908412	.	-	.	gene_id "LOC115213110"; db_xref "GeneID:115213110"; gbkey "mRNA"; gene "LOC115213110"; ID ""; gene_name "LOC115213110"; transcript_id "XM_036504135.1"; product "thyrotroph embryonic factor, transcript variant X7"; exon_number "7"; model_evidence "Supporting evidence includes similarity to: 13 Proteins, and 100% coverage of the annotated genomic feature by RNAseq alignments, including 2 samples with support for all annotated introns";
NC_043002.1	Gnomon	exon	86910588	86910725	.	-	.	gene_id "LOC115213110"; db_xref "GeneID:115213110"; gbkey "mRNA"; gene "LOC115213110"; ID ""; gene_name "LOC115213110"; transcript_id "XM_036504135.1"; product "thyrotroph embryonic factor, transcript variant X7"; exon_number "6"; model_evidence "Supporting evidence includes similarity to: 13 Proteins, and 100% coverage of the annotated genomic feature by RNAseq alignments, including 2 samples with support for all annotated introns";
NC_043002.1	Gnomon	exon	86913589	86913663	.	-	.	gene_id "LOC115213110"; db_xref "GeneID:115213110"; gbkey "mRNA"; gene "LOC115213110"; ID ""; gene_name "LOC115213110"; transcript_id "XM_036504135.1"; product "thyrotroph embryonic factor, transcript variant X7"; exon_number "5"; model_evidence "Supporting evidence includes similarity to: 13 Proteins, and 100% coverage of the annotated genomic feature by RNAseq alignments, including 2 samples with support for all annotated introns";
NC_043002.1	Gnomon	exon	86916529	86916780	.	-	.	gene_id "LOC115213110"; db_xref "GeneID:115213110"; gbkey "mRNA"; gene "LOC115213110"; ID ""; gene_name "LOC115213110"; transcript_id "XM_036504135.1"; product "thyrotroph embryonic factor, transcript variant X7"; exon_number "4"; model_evidence "Supporting evidence includes similarity to: 13 Proteins, and 100% coverage of the annotated genomic feature by RNAseq alignments, including 2 samples with support for all annotated introns";
NC_043002.1	Gnomon	exon	86982715	86982857	.	-	.	gene_id "LOC115213110"; db_xref "GeneID:115213110"; gbkey "mRNA"; gene "LOC115213110"; ID ""; gene_name "LOC115213110"; transcript_id "XM_036504135.1"; product "thyrotroph embryonic factor, transcript variant X7"; exon_number "3"; model_evidence "Supporting evidence includes similarity to: 13 Proteins, and 100% coverage of the annotated genomic feature by RNAseq alignments, including 2 samples with support for all annotated introns";
NC_043002.1	Gnomon	exon	86983094	86983103	.	-	.	gene_id "LOC115213110"; db_xref "GeneID:115213110"; gbkey "mRNA"; gene "LOC115213110"; ID ""; gene_name "LOC115213110"; transcript_id "XM_036504135.1"; product "thyrotroph embryonic factor, transcript variant X7"; exon_number "2"; model_evidence "Supporting evidence includes similarity to: 13 Proteins, and 100% coverage of the annotated genomic feature by RNAseq alignments, including 2 samples with support for all annotated introns";
NC_043002.1	Gnomon	exon	86983300	86983719	.	-	.	gene_id "LOC115213110"; db_xref "GeneID:115213110"; gbkey "mRNA"; gene "LOC115213110"; ID ""; gene_name "LOC115213110"; transcript_id "XM_036504135.1"; product "thyrotroph embryonic factor, transcript variant X7"; exon_number "1"; model_evidence "Supporting evidence includes similarity to: 13 Proteins, and 100% coverage of the annotated genomic feature by RNAseq alignments, including 2 samples with support for all annotated introns";
NC_043002.1	Gnomon	start_codon	86982833	86982835	.	-	0	gene_id "LOC115213110"; db_xref "GeneID:115213110"; gbkey "CDS"; gene "LOC115213110"; ID ""; gene_name "LOC115213110"; transcript_id "XM_036504135.1"; product "thyrotroph embryonic factor isoform X3"; protein_id "XP_036360028.1"; exon_number "3";
NC_043002.1	Gnomon	stop_codon	86906817	86906819	.	-	0	gene_id "LOC115213110"; db_xref "GeneID:115213110"; gbkey "CDS"; gene "LOC115213110"; ID ""; gene_name "LOC115213110"; transcript_id "XM_036504135.1"; product "thyrotroph embryonic factor isoform X3"; protein_id "XP_036360028.1"; exon_number "8";
NC_043002.1	Gnomon	transcript	86906128	86983718	.	-	.	gene_id "LOC115213110"; ID "XM_036504136.1"; gene_name "LOC115213110"; transcript_id "XM_036504136.1";
NC_043002.1	Gnomon	CDS	86906820	86907086	.	-	0	gene_id "LOC115213110"; db_xref "GeneID:115213110"; gbkey "CDS"; gene "LOC115213110"; ID ""; gene_name "LOC115213110"; transcript_id "XM_036504136.1"; product "thyrotroph embryonic factor isoform X3"; protein_id "XP_036360029.1"; exon_number "7";
NC_043002.1	Gnomon	CDS	86908330	86908412	.	-	2	gene_id "LOC115213110"; db_xref "GeneID:115213110"; gbkey "CDS"; gene "LOC115213110"; ID ""; gene_name "LOC115213110"; transcript_id "XM_036504136.1"; product "thyrotroph embryonic factor isoform X3"; protein_id "XP_036360029.1"; exon_number "6";
NC_043002.1	Gnomon	CDS	86910588	86910725	.	-	2	gene_id "LOC115213110"; db_xref "GeneID:115213110"; gbkey "CDS"; gene "LOC115213110"; ID ""; gene_name "LOC115213110"; transcript_id "XM_036504136.1"; product "thyrotroph embryonic factor isoform X3"; protein_id "XP_036360029.1"; exon_number "5";
NC_043002.1	Gnomon	CDS	86913589	86913663	.	-	2	gene_id "LOC115213110"; db_xref "GeneID:115213110"; gbkey "CDS"; gene "LOC115213110"; ID ""; gene_name "LOC115213110"; transcript_id "XM_036504136.1"; product "thyrotroph embryonic factor isoform X3"; protein_id "XP_036360029.1"; exon_number "4";
NC_043002.1	Gnomon	CDS	86916529	86916780	.	-	2	gene_id "LOC115213110"; db_xref "GeneID:115213110"; gbkey "CDS"; gene "LOC115213110"; ID ""; gene_name "LOC115213110"; transcript_id "XM_036504136.1"; product "thyrotroph embryonic factor isoform X3"; protein_id "XP_036360029.1"; exon_number "3";
NC_043002.1	Gnomon	CDS	86982715	86982835	.	-	0	gene_id "LOC115213110"; db_xref "GeneID:115213110"; gbkey "CDS"; gene "LOC115213110"; ID ""; gene_name "LOC115213110"; transcript_id "XM_036504136.1"; product "thyrotroph embryonic factor isoform X3"; protein_id "XP_036360029.1"; exon_number "2";
NC_043002.1	Gnomon	exon	86906128	86907086	.	-	.	gene_id "LOC115213110"; db_xref "GeneID:115213110"; gbkey "mRNA"; gene "LOC115213110"; ID ""; gene_name "LOC115213110"; transcript_id "XM_036504136.1"; product "thyrotroph embryonic factor, transcript variant X9"; exon_number "7"; model_evidence "Supporting evidence includes similarity to: 13 Proteins, and 100% coverage of the annotated genomic feature by RNAseq alignments, including 14 samples with support for all annotated introns";
NC_043002.1	Gnomon	exon	86908330	86908412	.	-	.	gene_id "LOC115213110"; db_xref "GeneID:115213110"; gbkey "mRNA"; gene "LOC115213110"; ID ""; gene_name "LOC115213110"; transcript_id "XM_036504136.1"; product "thyrotroph embryonic factor, transcript variant X9"; exon_number "6"; model_evidence "Supporting evidence includes similarity to: 13 Proteins, and 100% coverage of the annotated genomic feature by RNAseq alignments, including 14 samples with support for all annotated introns";
NC_043002.1	Gnomon	exon	86910588	86910725	.	-	.	gene_id "LOC115213110"; db_xref "GeneID:115213110"; gbkey "mRNA"; gene "LOC115213110"; ID ""; gene_name "LOC115213110"; transcript_id "XM_036504136.1"; product "thyrotroph embryonic factor, transcript variant X9"; exon_number "5"; model_evidence "Supporting evidence includes similarity to: 13 Proteins, and 100% coverage of the annotated genomic feature by RNAseq alignments, including 14 samples with support for all annotated introns";
NC_043002.1	Gnomon	exon	86913589	86913663	.	-	.	gene_id "LOC115213110"; db_xref "GeneID:115213110"; gbkey "mRNA"; gene "LOC115213110"; ID ""; gene_name "LOC115213110"; transcript_id "XM_036504136.1"; product "thyrotroph embryonic factor, transcript variant X9"; exon_number "4"; model_evidence "Supporting evidence includes similarity to: 13 Proteins, and 100% coverage of the annotated genomic feature by RNAseq alignments, including 14 samples with support for all annotated introns";
NC_043002.1	Gnomon	exon	86916529	86916780	.	-	.	gene_id "LOC115213110"; db_xref "GeneID:115213110"; gbkey "mRNA"; gene "LOC115213110"; ID ""; gene_name "LOC115213110"; transcript_id "XM_036504136.1"; product "thyrotroph embryonic factor, transcript variant X9"; exon_number "3"; model_evidence "Supporting evidence includes similarity to: 13 Proteins, and 100% coverage of the annotated genomic feature by RNAseq alignments, including 14 samples with support for all annotated introns";
NC_043002.1	Gnomon	exon	86982715	86982854	.	-	.	gene_id "LOC115213110"; db_xref "GeneID:115213110"; gbkey "mRNA"; gene "LOC115213110"; ID ""; gene_name "LOC115213110"; transcript_id "XM_036504136.1"; product "thyrotroph embryonic factor, transcript variant X9"; exon_number "2"; model_evidence "Supporting evidence includes similarity to: 13 Proteins, and 100% coverage of the annotated genomic feature by RNAseq alignments, including 14 samples with support for all annotated introns";
NC_043002.1	Gnomon	exon	86983388	86983718	.	-	.	gene_id "LOC115213110"; db_xref "GeneID:115213110"; gbkey "mRNA"; gene "LOC115213110"; ID ""; gene_name "LOC115213110"; transcript_id "XM_036504136.1"; product "thyrotroph embryonic factor, transcript variant X9"; exon_number "1"; model_evidence "Supporting evidence includes similarity to: 13 Proteins, and 100% coverage of the annotated genomic feature by RNAseq alignments, including 14 samples with support for all annotated introns";
NC_043002.1	Gnomon	start_codon	86982833	86982835	.	-	0	gene_id "LOC115213110"; db_xref "GeneID:115213110"; gbkey "CDS"; gene "LOC115213110"; ID ""; gene_name "LOC115213110"; transcript_id "XM_036504136.1"; product "thyrotroph embryonic factor isoform X3"; protein_id "XP_036360029.1"; exon_number "2";
NC_043002.1	Gnomon	stop_codon	86906817	86906819	.	-	0	gene_id "LOC115213110"; db_xref "GeneID:115213110"; gbkey "CDS"; gene "LOC115213110"; ID ""; gene_name "LOC115213110"; transcript_id "XM_036504136.1"; product "thyrotroph embryonic factor isoform X3"; protein_id "XP_036360029.1"; exon_number "7";
NC_043002.1	Gnomon	transcript	86906128	86990660	.	-	.	gene_id "LOC115213110"; ID "XM_036504137.1"; gene_name "LOC115213110"; transcript_id "XM_036504137.1";
NC_043002.1	Gnomon	CDS	86906820	86907086	.	-	0	gene_id "LOC115213110"; db_xref "GeneID:115213110"; gbkey "CDS"; gene "LOC115213110"; ID ""; gene_name "LOC115213110"; transcript_id "XM_036504137.1"; product "thyrotroph embryonic factor isoform X3"; protein_id "XP_036360030.1"; exon_number "7";
NC_043002.1	Gnomon	CDS	86908330	86908412	.	-	2	gene_id "LOC115213110"; db_xref "GeneID:115213110"; gbkey "CDS"; gene "LOC115213110"; ID ""; gene_name "LOC115213110"; transcript_id "XM_036504137.1"; product "thyrotroph embryonic factor isoform X3"; protein_id "XP_036360030.1"; exon_number "6";
NC_043002.1	Gnomon	CDS	86910588	86910725	.	-	2	gene_id "LOC115213110"; db_xref "GeneID:115213110"; gbkey "CDS"; gene "LOC115213110"; ID ""; gene_name "LOC115213110"; transcript_id "XM_036504137.1"; product "thyrotroph embryonic factor isoform X3"; protein_id "XP_036360030.1"; exon_number "5";
NC_043002.1	Gnomon	CDS	86913589	86913663	.	-	2	gene_id "LOC115213110"; db_xref "GeneID:115213110"; gbkey "CDS"; gene "LOC115213110"; ID ""; gene_name "LOC115213110"; transcript_id "XM_036504137.1"; product "thyrotroph embryonic factor isoform X3"; protein_id "XP_036360030.1"; exon_number "4";
NC_043002.1	Gnomon	CDS	86916529	86916780	.	-	2	gene_id "LOC115213110"; db_xref "GeneID:115213110"; gbkey "CDS"; gene "LOC115213110"; ID ""; gene_name "LOC115213110"; transcript_id "XM_036504137.1"; product "thyrotroph embryonic factor isoform X3"; protein_id "XP_036360030.1"; exon_number "3";
NC_043002.1	Gnomon	CDS	86982715	86982835	.	-	0	gene_id "LOC115213110"; db_xref "GeneID:115213110"; gbkey "CDS"; gene "LOC115213110"; ID ""; gene_name "LOC115213110"; transcript_id "XM_036504137.1"; product "thyrotroph embryonic factor isoform X3"; protein_id "XP_036360030.1"; exon_number "2";
NC_043002.1	Gnomon	exon	86906128	86907086	.	-	.	gene_id "LOC115213110"; db_xref "GeneID:115213110"; gbkey "mRNA"; gene "LOC115213110"; ID ""; gene_name "LOC115213110"; transcript_id "XM_036504137.1"; product "thyrotroph embryonic factor, transcript variant X10"; exon_number "7"; model_evidence "Supporting evidence includes similarity to: 13 Proteins, and 100% coverage of the annotated genomic feature by RNAseq alignments, including 3 samples with support for all annotated introns";
NC_043002.1	Gnomon	exon	86908330	86908412	.	-	.	gene_id "LOC115213110"; db_xref "GeneID:115213110"; gbkey "mRNA"; gene "LOC115213110"; ID ""; gene_name "LOC115213110"; transcript_id "XM_036504137.1"; product "thyrotroph embryonic factor, transcript variant X10"; exon_number "6"; model_evidence "Supporting evidence includes similarity to: 13 Proteins, and 100% coverage of the annotated genomic feature by RNAseq alignments, including 3 samples with support for all annotated introns";
NC_043002.1	Gnomon	exon	86910588	86910725	.	-	.	gene_id "LOC115213110"; db_xref "GeneID:115213110"; gbkey "mRNA"; gene "LOC115213110"; ID ""; gene_name "LOC115213110"; transcript_id "XM_036504137.1"; product "thyrotroph embryonic factor, transcript variant X10"; exon_number "5"; model_evidence "Supporting evidence includes similarity to: 13 Proteins, and 100% coverage of the annotated genomic feature by RNAseq alignments, including 3 samples with support for all annotated introns";
NC_043002.1	Gnomon	exon	86913589	86913663	.	-	.	gene_id "LOC115213110"; db_xref "GeneID:115213110"; gbkey "mRNA"; gene "LOC115213110"; ID ""; gene_name "LOC115213110"; transcript_id "XM_036504137.1"; product "thyrotroph embryonic factor, transcript variant X10"; exon_number "4"; model_evidence "Supporting evidence includes similarity to: 13 Proteins, and 100% coverage of the annotated genomic feature by RNAseq alignments, including 3 samples with support for all annotated introns";
NC_043002.1	Gnomon	exon	86916529	86916780	.	-	.	gene_id "LOC115213110"; db_xref "GeneID:115213110"; gbkey "mRNA"; gene "LOC115213110"; ID ""; gene_name "LOC115213110"; transcript_id "XM_036504137.1"; product "thyrotroph embryonic factor, transcript variant X10"; exon_number "3"; model_evidence "Supporting evidence includes similarity to: 13 Proteins, and 100% coverage of the annotated genomic feature by RNAseq alignments, including 3 samples with support for all annotated introns";
NC_043002.1	Gnomon	exon	86982715	86982857	.	-	.	gene_id "LOC115213110"; db_xref "GeneID:115213110"; gbkey "mRNA"; gene "LOC115213110"; ID ""; gene_name "LOC115213110"; transcript_id "XM_036504137.1"; product "thyrotroph embryonic factor, transcript variant X10"; exon_number "2"; model_evidence "Supporting evidence includes similarity to: 13 Proteins, and 100% coverage of the annotated genomic feature by RNAseq alignments, including 3 samples with support for all annotated introns";
NC_043002.1	Gnomon	exon	86990646	86990660	.	-	.	gene_id "LOC115213110"; db_xref "GeneID:115213110"; gbkey "mRNA"; gene "LOC115213110"; ID ""; gene_name "LOC115213110"; transcript_id "XM_036504137.1"; product "thyrotroph embryonic factor, transcript variant X10"; exon_number "1"; model_evidence "Supporting evidence includes similarity to: 13 Proteins, and 100% coverage of the annotated genomic feature by RNAseq alignments, including 3 samples with support for all annotated introns";
NC_043002.1	Gnomon	start_codon	86982833	86982835	.	-	0	gene_id "LOC115213110"; db_xref "GeneID:115213110"; gbkey "CDS"; gene "LOC115213110"; ID ""; gene_name "LOC115213110"; transcript_id "XM_036504137.1"; product "thyrotroph embryonic factor isoform X3"; protein_id "XP_036360030.1"; exon_number "2";
NC_043002.1	Gnomon	stop_codon	86906817	86906819	.	-	0	gene_id "LOC115213110"; db_xref "GeneID:115213110"; gbkey "CDS"; gene "LOC115213110"; ID ""; gene_name "LOC115213110"; transcript_id "XM_036504137.1"; product "thyrotroph embryonic factor isoform X3"; protein_id "XP_036360030.1"; exon_number "7";
NC_043002.1	Gnomon	gene	96024800	96067697	.	+	.	gene_id "LOC115213111"; db_xref "GeneID:115213111"; gbkey "Gene"; gene "LOC115213111"; gene_biotype "protein_coding"; ID ""; gene_name "LOC115213111";
NC_043002.1	PBRI~FLAMseq	transcript	96024800	96067697	.	+	.	gene_id "LOC115213111"; ID ""; gene_name "LOC115213111"; transcript_id "FLAMseq_ext~G24716.1"; uniq_trans_id "G24716.1"; three_prime_ext "4";
NC_043002.1	PBRI~FLAMseq	exon	96024800	96024833	.	+	.	gene_id "LOC115213111"; ID ""; gene_name "LOC115213111"; transcript_id "FLAMseq_ext~G24716.1"; exon_number "1"; uniq_trans_id "G24716.1";
NC_043002.1	PBRI~FLAMseq	exon	96059449	96059530	.	+	.	gene_id "LOC115213111"; ID ""; gene_name "LOC115213111"; transcript_id "FLAMseq_ext~G24716.1"; exon_number "2"; uniq_trans_id "G24716.1";
NC_043002.1	PBRI~FLAMseq	exon	96063640	96063721	.	+	.	gene_id "LOC115213111"; ID ""; gene_name "LOC115213111"; transcript_id "FLAMseq_ext~G24716.1"; exon_number "3"; uniq_trans_id "G24716.1";
NC_043002.1	PBRI~FLAMseq	exon	96067545	96067693	.	+	.	gene_id "LOC115213111"; ID ""; gene_name "LOC115213111"; transcript_id "FLAMseq_ext~G24716.1"; exon_number "4"; uniq_trans_id "G24716.1";
NC_043002.1	PBRI~FLAMseq	exon	96067545	96067697	.	+	.	gene_id "LOC115213111"; ID ""; gene_name "LOC115213111"; transcript_id "FLAMseq_ext~G24716.1"; exon_number "4"; uniq_trans_id "G24716.1"; three_prime_ext "4";
NC_043002.1	PBRI	transcript	96024800	96067693	.	+	.	gene_id "LOC115213111"; ID ""; gene_name "LOC115213111"; transcript_id "G24716.1"; uniq_trans_id "G24716.1";
NC_043002.1	PBRI	exon	96024800	96024833	.	+	.	gene_id "LOC115213111"; ID ""; gene_name "LOC115213111"; transcript_id "G24716.1"; exon_number "1"; uniq_trans_id "G24716.1";
NC_043002.1	PBRI	exon	96059449	96059530	.	+	.	gene_id "LOC115213111"; ID ""; gene_name "LOC115213111"; transcript_id "G24716.1"; exon_number "2"; uniq_trans_id "G24716.1";
NC_043002.1	PBRI	exon	96063640	96063721	.	+	.	gene_id "LOC115213111"; ID ""; gene_name "LOC115213111"; transcript_id "G24716.1"; exon_number "3"; uniq_trans_id "G24716.1";
NC_043002.1	PBRI	exon	96067545	96067693	.	+	.	gene_id "LOC115213111"; ID ""; gene_name "LOC115213111"; transcript_id "G24716.1"; exon_number "4"; uniq_trans_id "G24716.1";
NC_043002.1	PBRI	transcript	96047037	96067693	.	+	.	gene_id "LOC115213111"; ID ""; gene_name "LOC115213111"; transcript_id "G24716.3"; uniq_trans_id "G24716.3";
NC_043002.1	PBRI	exon	96047037	96047204	.	+	.	gene_id "LOC115213111"; ID ""; gene_name "LOC115213111"; transcript_id "G24716.3"; exon_number "1"; uniq_trans_id "G24716.3";
NC_043002.1	PBRI	exon	96059449	96059530	.	+	.	gene_id "LOC115213111"; ID ""; gene_name "LOC115213111"; transcript_id "G24716.3"; exon_number "2"; uniq_trans_id "G24716.3";
NC_043002.1	PBRI	exon	96063640	96063721	.	+	.	gene_id "LOC115213111"; ID ""; gene_name "LOC115213111"; transcript_id "G24716.3"; exon_number "3"; uniq_trans_id "G24716.3";
NC_043002.1	PBRI	exon	96065949	96067693	.	+	.	gene_id "LOC115213111"; ID ""; gene_name "LOC115213111"; transcript_id "G24716.3"; exon_number "4"; uniq_trans_id "G24716.3";
NC_043002.1	PBRI	transcript	96047841	96067693	.	+	.	gene_id "LOC115213111"; ID ""; gene_name "LOC115213111"; transcript_id "G24716.4"; uniq_trans_id "G24716.4";
NC_043002.1	PBRI	exon	96047841	96048198	.	+	.	gene_id "LOC115213111"; ID ""; gene_name "LOC115213111"; transcript_id "G24716.4"; exon_number "1"; uniq_trans_id "G24716.4";
NC_043002.1	PBRI	exon	96059449	96059530	.	+	.	gene_id "LOC115213111"; ID ""; gene_name "LOC115213111"; transcript_id "G24716.4"; exon_number "2"; uniq_trans_id "G24716.4";
NC_043002.1	PBRI	exon	96063640	96063721	.	+	.	gene_id "LOC115213111"; ID ""; gene_name "LOC115213111"; transcript_id "G24716.4"; exon_number "3"; uniq_trans_id "G24716.4";
NC_043002.1	PBRI	exon	96067545	96067693	.	+	.	gene_id "LOC115213111"; ID ""; gene_name "LOC115213111"; transcript_id "G24716.4"; exon_number "4"; uniq_trans_id "G24716.4";
NC_043002.1	Gnomon	transcript	96047006	96067684	.	+	.	gene_id "LOC115213111"; ID "XM_029782041.2"; gene_name "LOC115213111"; transcript_id "XM_029782041.2";
NC_043002.1	Gnomon	CDS	96047066	96047204	.	+	0	gene_id "LOC115213111"; db_xref "GeneID:115213111"; gbkey "CDS"; gene "LOC115213111"; ID ""; gene_name "LOC115213111"; transcript_id "XM_029782041.2"; product "thioredoxin domain-containing protein 17"; protein_id "XP_029637901.1"; exon_number "1";
NC_043002.1	Gnomon	CDS	96059449	96059530	.	+	2	gene_id "LOC115213111"; db_xref "GeneID:115213111"; gbkey "CDS"; gene "LOC115213111"; ID ""; gene_name "LOC115213111"; transcript_id "XM_029782041.2"; product "thioredoxin domain-containing protein 17"; protein_id "XP_029637901.1"; exon_number "2";
NC_043002.1	Gnomon	CDS	96063640	96063721	.	+	1	gene_id "LOC115213111"; db_xref "GeneID:115213111"; gbkey "CDS"; gene "LOC115213111"; ID ""; gene_name "LOC115213111"; transcript_id "XM_029782041.2"; product "thioredoxin domain-containing protein 17"; protein_id "XP_029637901.1"; exon_number "3";
NC_043002.1	Gnomon	CDS	96067545	96067610	.	+	0	gene_id "LOC115213111"; db_xref "GeneID:115213111"; gbkey "CDS"; gene "LOC115213111"; ID ""; gene_name "LOC115213111"; transcript_id "XM_029782041.2"; product "thioredoxin domain-containing protein 17"; protein_id "XP_029637901.1"; exon_number "4";
NC_043002.1	Gnomon	exon	96047006	96047204	.	+	.	gene_id "LOC115213111"; db_xref "GeneID:115213111"; gbkey "mRNA"; gene "LOC115213111"; ID ""; gene_name "LOC115213111"; transcript_id "XM_029782041.2"; product "thioredoxin domain-containing protein 17"; exon_number "1"; model_evidence "Supporting evidence includes similarity to: 7 Proteins, and 100% coverage of the annotated genomic feature by RNAseq alignments, including 46 samples with support for all annotated introns";
NC_043002.1	Gnomon	exon	96059449	96059530	.	+	.	gene_id "LOC115213111"; db_xref "GeneID:115213111"; gbkey "mRNA"; gene "LOC115213111"; ID ""; gene_name "LOC115213111"; transcript_id "XM_029782041.2"; product "thioredoxin domain-containing protein 17"; exon_number "2"; model_evidence "Supporting evidence includes similarity to: 7 Proteins, and 100% coverage of the annotated genomic feature by RNAseq alignments, including 46 samples with support for all annotated introns";
NC_043002.1	Gnomon	exon	96063640	96063721	.	+	.	gene_id "LOC115213111"; db_xref "GeneID:115213111"; gbkey "mRNA"; gene "LOC115213111"; ID ""; gene_name "LOC115213111"; transcript_id "XM_029782041.2"; product "thioredoxin domain-containing protein 17"; exon_number "3"; model_evidence "Supporting evidence includes similarity to: 7 Proteins, and 100% coverage of the annotated genomic feature by RNAseq alignments, including 46 samples with support for all annotated introns";
NC_043002.1	Gnomon	exon	96067545	96067684	.	+	.	gene_id "LOC115213111"; db_xref "GeneID:115213111"; gbkey "mRNA"; gene "LOC115213111"; ID ""; gene_name "LOC115213111"; transcript_id "XM_029782041.2"; product "thioredoxin domain-containing protein 17"; exon_number "4"; model_evidence "Supporting evidence includes similarity to: 7 Proteins, and 100% coverage of the annotated genomic feature by RNAseq alignments, including 46 samples with support for all annotated introns";
NC_043002.1	Gnomon	start_codon	96047066	96047068	.	+	0	gene_id "LOC115213111"; db_xref "GeneID:115213111"; gbkey "CDS"; gene "LOC115213111"; ID ""; gene_name "LOC115213111"; transcript_id "XM_029782041.2"; product "thioredoxin domain-containing protein 17"; protein_id "XP_029637901.1"; exon_number "1";
NC_043002.1	Gnomon	stop_codon	96067611	96067613	.	+	0	gene_id "LOC115213111"; db_xref "GeneID:115213111"; gbkey "CDS"; gene "LOC115213111"; ID ""; gene_name "LOC115213111"; transcript_id "XM_029782041.2"; product "thioredoxin domain-containing protein 17"; protein_id "XP_029637901.1"; exon_number "4";
NC_043002.1	Gnomon	gene	55803118	55830111	.	+	.	gene_id "LOC115213112"; db_xref "GeneID:115213112"; gbkey "Gene"; gene "LOC115213112"; gene_biotype "protein_coding"; ID ""; gene_name "LOC115213112";
NC_043002.1	Gnomon~FLAMseq~Covext	transcript	55803118	55830111	.	+	.	gene_id "LOC115213112"; ID "XM_029782042.2"; gene_name "LOC115213112"; transcript_id "Covext~FLAMseq_ext~XM_029782042.2"; three_prime_ext "3714";
NC_043002.1	Covext	exon	55803118	55803460	.	+	.	gene_id "LOC115213112"; db_xref "GeneID:115213112"; gbkey "mRNA"; gene "LOC115213112"; ID ""; gene_name "LOC115213112"; transcript_id "Covext~FLAMseq_ext~XM_029782042.2"; product "ketimine reductase mu-crystallin, transcript variant X1"; exon_number "1"; model_evidence "Supporting evidence includes similarity to: 3 Proteins, and 100% coverage of the annotated genomic feature by RNAseq alignments, including 30 samples with support for all annotated introns";
NC_043002.1	Covext	exon	55807135	55807279	.	+	.	gene_id "LOC115213112"; db_xref "GeneID:115213112"; gbkey "mRNA"; gene "LOC115213112"; ID ""; gene_name "LOC115213112"; transcript_id "Covext~FLAMseq_ext~XM_029782042.2"; product "ketimine reductase mu-crystallin, transcript variant X1"; exon_number "2"; model_evidence "Supporting evidence includes similarity to: 3 Proteins, and 100% coverage of the annotated genomic feature by RNAseq alignments, including 30 samples with support for all annotated introns";
NC_043002.1	Covext	exon	55810404	55810466	.	+	.	gene_id "LOC115213112"; db_xref "GeneID:115213112"; gbkey "mRNA"; gene "LOC115213112"; ID ""; gene_name "LOC115213112"; transcript_id "Covext~FLAMseq_ext~XM_029782042.2"; product "ketimine reductase mu-crystallin, transcript variant X1"; exon_number "3"; model_evidence "Supporting evidence includes similarity to: 3 Proteins, and 100% coverage of the annotated genomic feature by RNAseq alignments, including 30 samples with support for all annotated introns";
NC_043002.1	Covext	exon	55813171	55813272	.	+	.	gene_id "LOC115213112"; db_xref "GeneID:115213112"; gbkey "mRNA"; gene "LOC115213112"; ID ""; gene_name "LOC115213112"; transcript_id "Covext~FLAMseq_ext~XM_029782042.2"; product "ketimine reductase mu-crystallin, transcript variant X1"; exon_number "4"; model_evidence "Supporting evidence includes similarity to: 3 Proteins, and 100% coverage of the annotated genomic feature by RNAseq alignments, including 30 samples with support for all annotated introns";
NC_043002.1	Covext	exon	55814470	55814647	.	+	.	gene_id "LOC115213112"; db_xref "GeneID:115213112"; gbkey "mRNA"; gene "LOC115213112"; ID ""; gene_name "LOC115213112"; transcript_id "Covext~FLAMseq_ext~XM_029782042.2"; product "ketimine reductase mu-crystallin, transcript variant X1"; exon_number "5"; model_evidence "Supporting evidence includes similarity to: 3 Proteins, and 100% coverage of the annotated genomic feature by RNAseq alignments, including 30 samples with support for all annotated introns";
NC_043002.1	Covext	exon	55819582	55819703	.	+	.	gene_id "LOC115213112"; db_xref "GeneID:115213112"; gbkey "mRNA"; gene "LOC115213112"; ID ""; gene_name "LOC115213112"; transcript_id "Covext~FLAMseq_ext~XM_029782042.2"; product "ketimine reductase mu-crystallin, transcript variant X1"; exon_number "6"; model_evidence "Supporting evidence includes similarity to: 3 Proteins, and 100% coverage of the annotated genomic feature by RNAseq alignments, including 30 samples with support for all annotated introns";
NC_043002.1	Covext	exon	55822726	55822810	.	+	.	gene_id "LOC115213112"; db_xref "GeneID:115213112"; gbkey "mRNA"; gene "LOC115213112"; ID ""; gene_name "LOC115213112"; transcript_id "Covext~FLAMseq_ext~XM_029782042.2"; product "ketimine reductase mu-crystallin, transcript variant X1"; exon_number "7"; model_evidence "Supporting evidence includes similarity to: 3 Proteins, and 100% coverage of the annotated genomic feature by RNAseq alignments, including 30 samples with support for all annotated introns";
NC_043002.1	Covext	exon	55824385	55824898	.	+	.	gene_id "LOC115213112"; db_xref "GeneID:115213112"; gbkey "mRNA"; gene "LOC115213112"; ID ""; gene_name "LOC115213112"; transcript_id "Covext~FLAMseq_ext~XM_029782042.2"; product "ketimine reductase mu-crystallin, transcript variant X1"; exon_number "8"; model_evidence "Supporting evidence includes similarity to: 3 Proteins, and 100% coverage of the annotated genomic feature by RNAseq alignments, including 30 samples with support for all annotated introns";
NC_043002.1	Covext	exon	55824385	55828612	.	+	.	gene_id "LOC115213112"; db_xref "GeneID:115213112"; gbkey "mRNA"; gene "LOC115213112"; ID ""; gene_name "LOC115213112"; transcript_id "Covext~FLAMseq_ext~XM_029782042.2"; product "ketimine reductase mu-crystallin"; exon_number "8"; model_evidence "Supporting evidence includes similarity to: 3 Proteins, and 100% coverage of the annotated genomic feature by RNAseq alignments"; three_prime_ext "3714";
NC_043002.1	Covext	exon	55824385	55830111	.	+	.	gene_id "LOC115213112"; db_xref "GeneID:115213112"; gbkey "mRNA"; gene "LOC115213112"; ID ""; gene_name "LOC115213112"; transcript_id "Covext~FLAMseq_ext~XM_029782042.2"; product "ketimine reductase mu-crystallin"; exon_number "8"; model_evidence "Supporting evidence includes similarity to: 3 Proteins, and 100% coverage of the annotated genomic feature by RNAseq alignments"; three_prime_ext "1499";
NC_043002.1	Gnomon~FLAMseq	transcript	55803118	55828612	.	+	.	gene_id "LOC115213112"; ID "XM_029782042.2"; gene_name "LOC115213112"; transcript_id "FLAMseq_ext~XM_029782042.2"; three_prime_ext "3714";
NC_043002.1	Gnomon~FLAMseq	exon	55803118	55803460	.	+	.	gene_id "LOC115213112"; db_xref "GeneID:115213112"; gbkey "mRNA"; gene "LOC115213112"; ID ""; gene_name "LOC115213112"; transcript_id "FLAMseq_ext~XM_029782042.2"; product "ketimine reductase mu-crystallin, transcript variant X1"; exon_number "1"; model_evidence "Supporting evidence includes similarity to: 3 Proteins, and 100% coverage of the annotated genomic feature by RNAseq alignments, including 30 samples with support for all annotated introns";
NC_043002.1	Gnomon~FLAMseq	exon	55807135	55807279	.	+	.	gene_id "LOC115213112"; db_xref "GeneID:115213112"; gbkey "mRNA"; gene "LOC115213112"; ID ""; gene_name "LOC115213112"; transcript_id "FLAMseq_ext~XM_029782042.2"; product "ketimine reductase mu-crystallin, transcript variant X1"; exon_number "2"; model_evidence "Supporting evidence includes similarity to: 3 Proteins, and 100% coverage of the annotated genomic feature by RNAseq alignments, including 30 samples with support for all annotated introns";
NC_043002.1	Gnomon~FLAMseq	exon	55810404	55810466	.	+	.	gene_id "LOC115213112"; db_xref "GeneID:115213112"; gbkey "mRNA"; gene "LOC115213112"; ID ""; gene_name "LOC115213112"; transcript_id "FLAMseq_ext~XM_029782042.2"; product "ketimine reductase mu-crystallin, transcript variant X1"; exon_number "3"; model_evidence "Supporting evidence includes similarity to: 3 Proteins, and 100% coverage of the annotated genomic feature by RNAseq alignments, including 30 samples with support for all annotated introns";
NC_043002.1	Gnomon~FLAMseq	exon	55813171	55813272	.	+	.	gene_id "LOC115213112"; db_xref "GeneID:115213112"; gbkey "mRNA"; gene "LOC115213112"; ID ""; gene_name "LOC115213112"; transcript_id "FLAMseq_ext~XM_029782042.2"; product "ketimine reductase mu-crystallin, transcript variant X1"; exon_number "4"; model_evidence "Supporting evidence includes similarity to: 3 Proteins, and 100% coverage of the annotated genomic feature by RNAseq alignments, including 30 samples with support for all annotated introns";
NC_043002.1	Gnomon~FLAMseq	exon	55814470	55814647	.	+	.	gene_id "LOC115213112"; db_xref "GeneID:115213112"; gbkey "mRNA"; gene "LOC115213112"; ID ""; gene_name "LOC115213112"; transcript_id "FLAMseq_ext~XM_029782042.2"; product "ketimine reductase mu-crystallin, transcript variant X1"; exon_number "5"; model_evidence "Supporting evidence includes similarity to: 3 Proteins, and 100% coverage of the annotated genomic feature by RNAseq alignments, including 30 samples with support for all annotated introns";
NC_043002.1	Gnomon~FLAMseq	exon	55819582	55819703	.	+	.	gene_id "LOC115213112"; db_xref "GeneID:115213112"; gbkey "mRNA"; gene "LOC115213112"; ID ""; gene_name "LOC115213112"; transcript_id "FLAMseq_ext~XM_029782042.2"; product "ketimine reductase mu-crystallin, transcript variant X1"; exon_number "6"; model_evidence "Supporting evidence includes similarity to: 3 Proteins, and 100% coverage of the annotated genomic feature by RNAseq alignments, including 30 samples with support for all annotated introns";
NC_043002.1	Gnomon~FLAMseq	exon	55822726	55822810	.	+	.	gene_id "LOC115213112"; db_xref "GeneID:115213112"; gbkey "mRNA"; gene "LOC115213112"; ID ""; gene_name "LOC115213112"; transcript_id "FLAMseq_ext~XM_029782042.2"; product "ketimine reductase mu-crystallin, transcript variant X1"; exon_number "7"; model_evidence "Supporting evidence includes similarity to: 3 Proteins, and 100% coverage of the annotated genomic feature by RNAseq alignments, including 30 samples with support for all annotated introns";
NC_043002.1	Gnomon~FLAMseq	exon	55824385	55824898	.	+	.	gene_id "LOC115213112"; db_xref "GeneID:115213112"; gbkey "mRNA"; gene "LOC115213112"; ID ""; gene_name "LOC115213112"; transcript_id "FLAMseq_ext~XM_029782042.2"; product "ketimine reductase mu-crystallin, transcript variant X1"; exon_number "8"; model_evidence "Supporting evidence includes similarity to: 3 Proteins, and 100% coverage of the annotated genomic feature by RNAseq alignments, including 30 samples with support for all annotated introns";
NC_043002.1	Gnomon~FLAMseq	exon	55824385	55828612	.	+	.	gene_id "LOC115213112"; db_xref "GeneID:115213112"; gbkey "mRNA"; gene "LOC115213112"; ID ""; gene_name "LOC115213112"; transcript_id "FLAMseq_ext~XM_029782042.2"; product "ketimine reductase mu-crystallin"; exon_number "8"; model_evidence "Supporting evidence includes similarity to: 3 Proteins, and 100% coverage of the annotated genomic feature by RNAseq alignments"; three_prime_ext "3714";
NC_043002.1	Gnomon	transcript	55803118	55824898	.	+	.	gene_id "LOC115213112"; ID "XM_029782042.2"; gene_name "LOC115213112"; transcript_id "XM_029782042.2";
NC_043002.1	Gnomon	CDS	55803294	55803460	.	+	0	gene_id "LOC115213112"; db_xref "GeneID:115213112"; gbkey "CDS"; gene "LOC115213112"; ID ""; gene_name "LOC115213112"; transcript_id "XM_029782042.2"; product "ketimine reductase mu-crystallin isoform X1"; protein_id "XP_029637902.1"; exon_number "1";
NC_043002.1	Gnomon	CDS	55807135	55807279	.	+	1	gene_id "LOC115213112"; db_xref "GeneID:115213112"; gbkey "CDS"; gene "LOC115213112"; ID ""; gene_name "LOC115213112"; transcript_id "XM_029782042.2"; product "ketimine reductase mu-crystallin isoform X1"; protein_id "XP_029637902.1"; exon_number "2";
NC_043002.1	Gnomon	CDS	55810404	55810466	.	+	0	gene_id "LOC115213112"; db_xref "GeneID:115213112"; gbkey "CDS"; gene "LOC115213112"; ID ""; gene_name "LOC115213112"; transcript_id "XM_029782042.2"; product "ketimine reductase mu-crystallin isoform X1"; protein_id "XP_029637902.1"; exon_number "3";
NC_043002.1	Gnomon	CDS	55813171	55813272	.	+	0	gene_id "LOC115213112"; db_xref "GeneID:115213112"; gbkey "CDS"; gene "LOC115213112"; ID ""; gene_name "LOC115213112"; transcript_id "XM_029782042.2"; product "ketimine reductase mu-crystallin isoform X1"; protein_id "XP_029637902.1"; exon_number "4";
NC_043002.1	Gnomon	CDS	55814470	55814647	.	+	0	gene_id "LOC115213112"; db_xref "GeneID:115213112"; gbkey "CDS"; gene "LOC115213112"; ID ""; gene_name "LOC115213112"; transcript_id "XM_029782042.2"; product "ketimine reductase mu-crystallin isoform X1"; protein_id "XP_029637902.1"; exon_number "5";
NC_043002.1	Gnomon	CDS	55819582	55819703	.	+	2	gene_id "LOC115213112"; db_xref "GeneID:115213112"; gbkey "CDS"; gene "LOC115213112"; ID ""; gene_name "LOC115213112"; transcript_id "XM_029782042.2"; product "ketimine reductase mu-crystallin isoform X1"; protein_id "XP_029637902.1"; exon_number "6";
NC_043002.1	Gnomon	CDS	55822726	55822810	.	+	0	gene_id "LOC115213112"; db_xref "GeneID:115213112"; gbkey "CDS"; gene "LOC115213112"; ID ""; gene_name "LOC115213112"; transcript_id "XM_029782042.2"; product "ketimine reductase mu-crystallin isoform X1"; protein_id "XP_029637902.1"; exon_number "7";
NC_043002.1	Gnomon	CDS	55824385	55824446	.	+	2	gene_id "LOC115213112"; db_xref "GeneID:115213112"; gbkey "CDS"; gene "LOC115213112"; ID ""; gene_name "LOC115213112"; transcript_id "XM_029782042.2"; product "ketimine reductase mu-crystallin isoform X1"; protein_id "XP_029637902.1"; exon_number "8";
NC_043002.1	Gnomon	exon	55803118	55803460	.	+	.	gene_id "LOC115213112"; db_xref "GeneID:115213112"; gbkey "mRNA"; gene "LOC115213112"; ID ""; gene_name "LOC115213112"; transcript_id "XM_029782042.2"; product "ketimine reductase mu-crystallin, transcript variant X1"; exon_number "1"; model_evidence "Supporting evidence includes similarity to: 3 Proteins, and 100% coverage of the annotated genomic feature by RNAseq alignments, including 30 samples with support for all annotated introns";
NC_043002.1	Gnomon	exon	55807135	55807279	.	+	.	gene_id "LOC115213112"; db_xref "GeneID:115213112"; gbkey "mRNA"; gene "LOC115213112"; ID ""; gene_name "LOC115213112"; transcript_id "XM_029782042.2"; product "ketimine reductase mu-crystallin, transcript variant X1"; exon_number "2"; model_evidence "Supporting evidence includes similarity to: 3 Proteins, and 100% coverage of the annotated genomic feature by RNAseq alignments, including 30 samples with support for all annotated introns";
NC_043002.1	Gnomon	exon	55810404	55810466	.	+	.	gene_id "LOC115213112"; db_xref "GeneID:115213112"; gbkey "mRNA"; gene "LOC115213112"; ID ""; gene_name "LOC115213112"; transcript_id "XM_029782042.2"; product "ketimine reductase mu-crystallin, transcript variant X1"; exon_number "3"; model_evidence "Supporting evidence includes similarity to: 3 Proteins, and 100% coverage of the annotated genomic feature by RNAseq alignments, including 30 samples with support for all annotated introns";
NC_043002.1	Gnomon	exon	55813171	55813272	.	+	.	gene_id "LOC115213112"; db_xref "GeneID:115213112"; gbkey "mRNA"; gene "LOC115213112"; ID ""; gene_name "LOC115213112"; transcript_id "XM_029782042.2"; product "ketimine reductase mu-crystallin, transcript variant X1"; exon_number "4"; model_evidence "Supporting evidence includes similarity to: 3 Proteins, and 100% coverage of the annotated genomic feature by RNAseq alignments, including 30 samples with support for all annotated introns";
NC_043002.1	Gnomon	exon	55814470	55814647	.	+	.	gene_id "LOC115213112"; db_xref "GeneID:115213112"; gbkey "mRNA"; gene "LOC115213112"; ID ""; gene_name "LOC115213112"; transcript_id "XM_029782042.2"; product "ketimine reductase mu-crystallin, transcript variant X1"; exon_number "5"; model_evidence "Supporting evidence includes similarity to: 3 Proteins, and 100% coverage of the annotated genomic feature by RNAseq alignments, including 30 samples with support for all annotated introns";
NC_043002.1	Gnomon	exon	55819582	55819703	.	+	.	gene_id "LOC115213112"; db_xref "GeneID:115213112"; gbkey "mRNA"; gene "LOC115213112"; ID ""; gene_name "LOC115213112"; transcript_id "XM_029782042.2"; product "ketimine reductase mu-crystallin, transcript variant X1"; exon_number "6"; model_evidence "Supporting evidence includes similarity to: 3 Proteins, and 100% coverage of the annotated genomic feature by RNAseq alignments, including 30 samples with support for all annotated introns";
NC_043002.1	Gnomon	exon	55822726	55822810	.	+	.	gene_id "LOC115213112"; db_xref "GeneID:115213112"; gbkey "mRNA"; gene "LOC115213112"; ID ""; gene_name "LOC115213112"; transcript_id "XM_029782042.2"; product "ketimine reductase mu-crystallin, transcript variant X1"; exon_number "7"; model_evidence "Supporting evidence includes similarity to: 3 Proteins, and 100% coverage of the annotated genomic feature by RNAseq alignments, including 30 samples with support for all annotated introns";
NC_043002.1	Gnomon	exon	55824385	55824898	.	+	.	gene_id "LOC115213112"; db_xref "GeneID:115213112"; gbkey "mRNA"; gene "LOC115213112"; ID ""; gene_name "LOC115213112"; transcript_id "XM_029782042.2"; product "ketimine reductase mu-crystallin, transcript variant X1"; exon_number "8"; model_evidence "Supporting evidence includes similarity to: 3 Proteins, and 100% coverage of the annotated genomic feature by RNAseq alignments, including 30 samples with support for all annotated introns";
NC_043002.1	Gnomon	start_codon	55803294	55803296	.	+	0	gene_id "LOC115213112"; db_xref "GeneID:115213112"; gbkey "CDS"; gene "LOC115213112"; ID ""; gene_name "LOC115213112"; transcript_id "XM_029782042.2"; product "ketimine reductase mu-crystallin isoform X1"; protein_id "XP_029637902.1"; exon_number "1";
NC_043002.1	Gnomon	stop_codon	55824447	55824449	.	+	0	gene_id "LOC115213112"; db_xref "GeneID:115213112"; gbkey "CDS"; gene "LOC115213112"; ID ""; gene_name "LOC115213112"; transcript_id "XM_029782042.2"; product "ketimine reductase mu-crystallin isoform X1"; protein_id "XP_029637902.1"; exon_number "8";
NC_043002.1	Gnomon	transcript	55804318	55824898	.	+	.	gene_id "LOC115213112"; ID "XM_036503936.1"; gene_name "LOC115213112"; transcript_id "XM_036503936.1";
NC_043002.1	Gnomon	CDS	55804333	55804349	.	+	0	gene_id "LOC115213112"; db_xref "GeneID:115213112"; gbkey "CDS"; gene "LOC115213112"; ID ""; gene_name "LOC115213112"; transcript_id "XM_036503936.1"; product "ketimine reductase mu-crystallin isoform X2"; protein_id "XP_036359829.1"; exon_number "1";
NC_043002.1	Gnomon	CDS	55807135	55807279	.	+	1	gene_id "LOC115213112"; db_xref "GeneID:115213112"; gbkey "CDS"; gene "LOC115213112"; ID ""; gene_name "LOC115213112"; transcript_id "XM_036503936.1"; product "ketimine reductase mu-crystallin isoform X2"; protein_id "XP_036359829.1"; exon_number "2";
NC_043002.1	Gnomon	CDS	55810404	55810466	.	+	0	gene_id "LOC115213112"; db_xref "GeneID:115213112"; gbkey "CDS"; gene "LOC115213112"; ID ""; gene_name "LOC115213112"; transcript_id "XM_036503936.1"; product "ketimine reductase mu-crystallin isoform X2"; protein_id "XP_036359829.1"; exon_number "3";
NC_043002.1	Gnomon	CDS	55813171	55813272	.	+	0	gene_id "LOC115213112"; db_xref "GeneID:115213112"; gbkey "CDS"; gene "LOC115213112"; ID ""; gene_name "LOC115213112"; transcript_id "XM_036503936.1"; product "ketimine reductase mu-crystallin isoform X2"; protein_id "XP_036359829.1"; exon_number "4";
NC_043002.1	Gnomon	CDS	55814470	55814647	.	+	0	gene_id "LOC115213112"; db_xref "GeneID:115213112"; gbkey "CDS"; gene "LOC115213112"; ID ""; gene_name "LOC115213112"; transcript_id "XM_036503936.1"; product "ketimine reductase mu-crystallin isoform X2"; protein_id "XP_036359829.1"; exon_number "5";
NC_043002.1	Gnomon	CDS	55819582	55819703	.	+	2	gene_id "LOC115213112"; db_xref "GeneID:115213112"; gbkey "CDS"; gene "LOC115213112"; ID ""; gene_name "LOC115213112"; transcript_id "XM_036503936.1"; product "ketimine reductase mu-crystallin isoform X2"; protein_id "XP_036359829.1"; exon_number "6";
NC_043002.1	Gnomon	CDS	55822726	55822810	.	+	0	gene_id "LOC115213112"; db_xref "GeneID:115213112"; gbkey "CDS"; gene "LOC115213112"; ID ""; gene_name "LOC115213112"; transcript_id "XM_036503936.1"; product "ketimine reductase mu-crystallin isoform X2"; protein_id "XP_036359829.1"; exon_number "7";
NC_043002.1	Gnomon	CDS	55824385	55824446	.	+	2	gene_id "LOC115213112"; db_xref "GeneID:115213112"; gbkey "CDS"; gene "LOC115213112"; ID ""; gene_name "LOC115213112"; transcript_id "XM_036503936.1"; product "ketimine reductase mu-crystallin isoform X2"; protein_id "XP_036359829.1"; exon_number "8";
NC_043002.1	Gnomon	exon	55804318	55804349	.	+	.	gene_id "LOC115213112"; db_xref "GeneID:115213112"; gbkey "mRNA"; gene "LOC115213112"; ID ""; gene_name "LOC115213112"; transcript_id "XM_036503936.1"; product "ketimine reductase mu-crystallin, transcript variant X2"; exon_number "1"; model_evidence "Supporting evidence includes similarity to: 3 Proteins, and 100% coverage of the annotated genomic feature by RNAseq alignments, including 11 samples with support for all annotated introns";
NC_043002.1	Gnomon	exon	55807135	55807279	.	+	.	gene_id "LOC115213112"; db_xref "GeneID:115213112"; gbkey "mRNA"; gene "LOC115213112"; ID ""; gene_name "LOC115213112"; transcript_id "XM_036503936.1"; product "ketimine reductase mu-crystallin, transcript variant X2"; exon_number "2"; model_evidence "Supporting evidence includes similarity to: 3 Proteins, and 100% coverage of the annotated genomic feature by RNAseq alignments, including 11 samples with support for all annotated introns";
NC_043002.1	Gnomon	exon	55810404	55810466	.	+	.	gene_id "LOC115213112"; db_xref "GeneID:115213112"; gbkey "mRNA"; gene "LOC115213112"; ID ""; gene_name "LOC115213112"; transcript_id "XM_036503936.1"; product "ketimine reductase mu-crystallin, transcript variant X2"; exon_number "3"; model_evidence "Supporting evidence includes similarity to: 3 Proteins, and 100% coverage of the annotated genomic feature by RNAseq alignments, including 11 samples with support for all annotated introns";
NC_043002.1	Gnomon	exon	55813171	55813272	.	+	.	gene_id "LOC115213112"; db_xref "GeneID:115213112"; gbkey "mRNA"; gene "LOC115213112"; ID ""; gene_name "LOC115213112"; transcript_id "XM_036503936.1"; product "ketimine reductase mu-crystallin, transcript variant X2"; exon_number "4"; model_evidence "Supporting evidence includes similarity to: 3 Proteins, and 100% coverage of the annotated genomic feature by RNAseq alignments, including 11 samples with support for all annotated introns";
NC_043002.1	Gnomon	exon	55814470	55814647	.	+	.	gene_id "LOC115213112"; db_xref "GeneID:115213112"; gbkey "mRNA"; gene "LOC115213112"; ID ""; gene_name "LOC115213112"; transcript_id "XM_036503936.1"; product "ketimine reductase mu-crystallin, transcript variant X2"; exon_number "5"; model_evidence "Supporting evidence includes similarity to: 3 Proteins, and 100% coverage of the annotated genomic feature by RNAseq alignments, including 11 samples with support for all annotated introns";
NC_043002.1	Gnomon	exon	55819582	55819703	.	+	.	gene_id "LOC115213112"; db_xref "GeneID:115213112"; gbkey "mRNA"; gene "LOC115213112"; ID ""; gene_name "LOC115213112"; transcript_id "XM_036503936.1"; product "ketimine reductase mu-crystallin, transcript variant X2"; exon_number "6"; model_evidence "Supporting evidence includes similarity to: 3 Proteins, and 100% coverage of the annotated genomic feature by RNAseq alignments, including 11 samples with support for all annotated introns";
NC_043002.1	Gnomon	exon	55822726	55822810	.	+	.	gene_id "LOC115213112"; db_xref "GeneID:115213112"; gbkey "mRNA"; gene "LOC115213112"; ID ""; gene_name "LOC115213112"; transcript_id "XM_036503936.1"; product "ketimine reductase mu-crystallin, transcript variant X2"; exon_number "7"; model_evidence "Supporting evidence includes similarity to: 3 Proteins, and 100% coverage of the annotated genomic feature by RNAseq alignments, including 11 samples with support for all annotated introns";
NC_043002.1	Gnomon	exon	55824385	55824898	.	+	.	gene_id "LOC115213112"; db_xref "GeneID:115213112"; gbkey "mRNA"; gene "LOC115213112"; ID ""; gene_name "LOC115213112"; transcript_id "XM_036503936.1"; product "ketimine reductase mu-crystallin, transcript variant X2"; exon_number "8"; model_evidence "Supporting evidence includes similarity to: 3 Proteins, and 100% coverage of the annotated genomic feature by RNAseq alignments, including 11 samples with support for all annotated introns";
NC_043002.1	Gnomon	start_codon	55804333	55804335	.	+	0	gene_id "LOC115213112"; db_xref "GeneID:115213112"; gbkey "CDS"; gene "LOC115213112"; ID ""; gene_name "LOC115213112"; transcript_id "XM_036503936.1"; product "ketimine reductase mu-crystallin isoform X2"; protein_id "XP_036359829.1"; exon_number "1";
NC_043002.1	Gnomon	stop_codon	55824447	55824449	.	+	0	gene_id "LOC115213112"; db_xref "GeneID:115213112"; gbkey "CDS"; gene "LOC115213112"; ID ""; gene_name "LOC115213112"; transcript_id "XM_036503936.1"; product "ketimine reductase mu-crystallin isoform X2"; protein_id "XP_036359829.1"; exon_number "8";
NC_043002.1	Gnomon	gene	83711339	83735853	.	+	.	gene_id "LOC115213113"; db_xref "GeneID:115213113"; gbkey "Gene"; gene "LOC115213113"; gene_biotype "lncRNA"; ID ""; gene_name "LOC115213113";
NC_043002.1	Gnomon	transcript	83711339	83735853	.	+	.	gene_id "LOC115213113"; ID "XR_003881788.2"; gene_name "LOC115213113"; transcript_id "XR_003881788.2";
NC_043002.1	Gnomon	exon	83711339	83711396	.	+	.	gene_id "LOC115213113"; db_xref "GeneID:115213113"; gbkey "ncRNA"; gene "LOC115213113"; ID ""; gene_name "LOC115213113"; transcript_id "XR_003881788.2"; product "uncharacterized LOC115213113"; exon_number "1"; model_evidence "Supporting evidence includes similarity to: 100% coverage of the annotated genomic feature by RNAseq alignments, including 7 samples with support for all annotated introns";
NC_043002.1	Gnomon	exon	83734028	83735786	.	+	.	gene_id "LOC115213113"; db_xref "GeneID:115213113"; gbkey "ncRNA"; gene "LOC115213113"; ID ""; gene_name "LOC115213113"; transcript_id "XR_003881788.2"; product "uncharacterized LOC115213113"; exon_number "2"; model_evidence "Supporting evidence includes similarity to: 100% coverage of the annotated genomic feature by RNAseq alignments, including 7 samples with support for all annotated introns";
NC_043002.1	Gnomon	exon	83735839	83735853	.	+	.	gene_id "LOC115213113"; db_xref "GeneID:115213113"; gbkey "ncRNA"; gene "LOC115213113"; ID ""; gene_name "LOC115213113"; transcript_id "XR_003881788.2"; product "uncharacterized LOC115213113"; exon_number "3"; model_evidence "Supporting evidence includes similarity to: 100% coverage of the annotated genomic feature by RNAseq alignments, including 7 samples with support for all annotated introns";
NC_043002.1	Gnomon	gene	78194337	78360107	.	-	.	gene_id "LOC115213115"; db_xref "GeneID:115213115"; gbkey "Gene"; gene "LOC115213115"; gene_biotype "protein_coding"; ID ""; gene_name "LOC115213115";
NC_043002.1	Gnomon~FLAMseq~Covext	transcript	78194337	78360107	.	-	.	gene_id "LOC115213115"; ID "XM_029782043.2"; gene_name "LOC115213115"; transcript_id "Covext~FLAMseq_ext~XM_029782043.2"; three_prime_ext "12273";
NC_043002.1	Covext	exon	78211020	78213038	.	-	.	gene_id "LOC115213115"; db_xref "GeneID:115213115"; gbkey "mRNA"; gene "LOC115213115"; ID ""; gene_name "LOC115213115"; transcript_id "Covext~FLAMseq_ext~XM_029782043.2"; product "enhancer of polycomb homolog 1-like"; exon_number "15"; model_evidence "Supporting evidence includes similarity to: 11 Proteins, and 100% coverage of the annotated genomic feature by RNAseq alignments, including 26 samples with support for all annotated introns";
NC_043002.1	Covext	exon	78217001	78217229	.	-	.	gene_id "LOC115213115"; db_xref "GeneID:115213115"; gbkey "mRNA"; gene "LOC115213115"; ID ""; gene_name "LOC115213115"; transcript_id "Covext~FLAMseq_ext~XM_029782043.2"; product "enhancer of polycomb homolog 1-like"; exon_number "14"; model_evidence "Supporting evidence includes similarity to: 11 Proteins, and 100% coverage of the annotated genomic feature by RNAseq alignments, including 26 samples with support for all annotated introns";
NC_043002.1	Covext	exon	78223041	78223510	.	-	.	gene_id "LOC115213115"; db_xref "GeneID:115213115"; gbkey "mRNA"; gene "LOC115213115"; ID ""; gene_name "LOC115213115"; transcript_id "Covext~FLAMseq_ext~XM_029782043.2"; product "enhancer of polycomb homolog 1-like"; exon_number "13"; model_evidence "Supporting evidence includes similarity to: 11 Proteins, and 100% coverage of the annotated genomic feature by RNAseq alignments, including 26 samples with support for all annotated introns";
NC_043002.1	Covext	exon	78226268	78226390	.	-	.	gene_id "LOC115213115"; db_xref "GeneID:115213115"; gbkey "mRNA"; gene "LOC115213115"; ID ""; gene_name "LOC115213115"; transcript_id "Covext~FLAMseq_ext~XM_029782043.2"; product "enhancer of polycomb homolog 1-like"; exon_number "12"; model_evidence "Supporting evidence includes similarity to: 11 Proteins, and 100% coverage of the annotated genomic feature by RNAseq alignments, including 26 samples with support for all annotated introns";
NC_043002.1	Covext	exon	78227024	78227172	.	-	.	gene_id "LOC115213115"; db_xref "GeneID:115213115"; gbkey "mRNA"; gene "LOC115213115"; ID ""; gene_name "LOC115213115"; transcript_id "Covext~FLAMseq_ext~XM_029782043.2"; product "enhancer of polycomb homolog 1-like"; exon_number "11"; model_evidence "Supporting evidence includes similarity to: 11 Proteins, and 100% coverage of the annotated genomic feature by RNAseq alignments, including 26 samples with support for all annotated introns";
NC_043002.1	Covext	exon	78229304	78229390	.	-	.	gene_id "LOC115213115"; db_xref "GeneID:115213115"; gbkey "mRNA"; gene "LOC115213115"; ID ""; gene_name "LOC115213115"; transcript_id "Covext~FLAMseq_ext~XM_029782043.2"; product "enhancer of polycomb homolog 1-like"; exon_number "10"; model_evidence "Supporting evidence includes similarity to: 11 Proteins, and 100% coverage of the annotated genomic feature by RNAseq alignments, including 26 samples with support for all annotated introns";
NC_043002.1	Covext	exon	78231033	78231200	.	-	.	gene_id "LOC115213115"; db_xref "GeneID:115213115"; gbkey "mRNA"; gene "LOC115213115"; ID ""; gene_name "LOC115213115"; transcript_id "Covext~FLAMseq_ext~XM_029782043.2"; product "enhancer of polycomb homolog 1-like"; exon_number "9"; model_evidence "Supporting evidence includes similarity to: 11 Proteins, and 100% coverage of the annotated genomic feature by RNAseq alignments, including 26 samples with support for all annotated introns";
NC_043002.1	Covext	exon	78232298	78232424	.	-	.	gene_id "LOC115213115"; db_xref "GeneID:115213115"; gbkey "mRNA"; gene "LOC115213115"; ID ""; gene_name "LOC115213115"; transcript_id "Covext~FLAMseq_ext~XM_029782043.2"; product "enhancer of polycomb homolog 1-like"; exon_number "8"; model_evidence "Supporting evidence includes similarity to: 11 Proteins, and 100% coverage of the annotated genomic feature by RNAseq alignments, including 26 samples with support for all annotated introns";
NC_043002.1	Covext	exon	78235467	78235547	.	-	.	gene_id "LOC115213115"; db_xref "GeneID:115213115"; gbkey "mRNA"; gene "LOC115213115"; ID ""; gene_name "LOC115213115"; transcript_id "Covext~FLAMseq_ext~XM_029782043.2"; product "enhancer of polycomb homolog 1-like"; exon_number "7"; model_evidence "Supporting evidence includes similarity to: 11 Proteins, and 100% coverage of the annotated genomic feature by RNAseq alignments, including 26 samples with support for all annotated introns";
NC_043002.1	Covext	exon	78237890	78237957	.	-	.	gene_id "LOC115213115"; db_xref "GeneID:115213115"; gbkey "mRNA"; gene "LOC115213115"; ID ""; gene_name "LOC115213115"; transcript_id "Covext~FLAMseq_ext~XM_029782043.2"; product "enhancer of polycomb homolog 1-like"; exon_number "6"; model_evidence "Supporting evidence includes similarity to: 11 Proteins, and 100% coverage of the annotated genomic feature by RNAseq alignments, including 26 samples with support for all annotated introns";
NC_043002.1	Covext	exon	78238170	78238277	.	-	.	gene_id "LOC115213115"; db_xref "GeneID:115213115"; gbkey "mRNA"; gene "LOC115213115"; ID ""; gene_name "LOC115213115"; transcript_id "Covext~FLAMseq_ext~XM_029782043.2"; product "enhancer of polycomb homolog 1-like"; exon_number "5"; model_evidence "Supporting evidence includes similarity to: 11 Proteins, and 100% coverage of the annotated genomic feature by RNAseq alignments, including 26 samples with support for all annotated introns";
NC_043002.1	Covext	exon	78243216	78243311	.	-	.	gene_id "LOC115213115"; db_xref "GeneID:115213115"; gbkey "mRNA"; gene "LOC115213115"; ID ""; gene_name "LOC115213115"; transcript_id "Covext~FLAMseq_ext~XM_029782043.2"; product "enhancer of polycomb homolog 1-like"; exon_number "4"; model_evidence "Supporting evidence includes similarity to: 11 Proteins, and 100% coverage of the annotated genomic feature by RNAseq alignments, including 26 samples with support for all annotated introns";
NC_043002.1	Covext	exon	78247607	78247752	.	-	.	gene_id "LOC115213115"; db_xref "GeneID:115213115"; gbkey "mRNA"; gene "LOC115213115"; ID ""; gene_name "LOC115213115"; transcript_id "Covext~FLAMseq_ext~XM_029782043.2"; product "enhancer of polycomb homolog 1-like"; exon_number "3"; model_evidence "Supporting evidence includes similarity to: 11 Proteins, and 100% coverage of the annotated genomic feature by RNAseq alignments, including 26 samples with support for all annotated introns";
NC_043002.1	Covext	exon	78261270	78261426	.	-	.	gene_id "LOC115213115"; db_xref "GeneID:115213115"; gbkey "mRNA"; gene "LOC115213115"; ID ""; gene_name "LOC115213115"; transcript_id "Covext~FLAMseq_ext~XM_029782043.2"; product "enhancer of polycomb homolog 1-like"; exon_number "2"; model_evidence "Supporting evidence includes similarity to: 11 Proteins, and 100% coverage of the annotated genomic feature by RNAseq alignments, including 26 samples with support for all annotated introns";
NC_043002.1	Covext	exon	78359679	78360107	.	-	.	gene_id "LOC115213115"; db_xref "GeneID:115213115"; gbkey "mRNA"; gene "LOC115213115"; ID ""; gene_name "LOC115213115"; transcript_id "Covext~FLAMseq_ext~XM_029782043.2"; product "enhancer of polycomb homolog 1-like"; exon_number "1"; model_evidence "Supporting evidence includes similarity to: 11 Proteins, and 100% coverage of the annotated genomic feature by RNAseq alignments, including 26 samples with support for all annotated introns";
NC_043002.1	Covext	exon	78198747	78213038	.	-	.	gene_id "LOC115213115"; db_xref "GeneID:115213115"; gbkey "mRNA"; gene "LOC115213115"; ID ""; gene_name "LOC115213115"; transcript_id "Covext~FLAMseq_ext~XM_029782043.2"; product ""; exon_number "15"; model_evidence "Supporting evidence includes similarity to: 11 Proteins, and 100% coverage of the annotated genomic feature by RNAseq alignments"; three_prime_ext "12273";
NC_043002.1	Covext	exon	78194337	78213038	.	-	.	gene_id "LOC115213115"; db_xref "GeneID:115213115"; gbkey "mRNA"; gene "LOC115213115"; ID ""; gene_name "LOC115213115"; transcript_id "Covext~FLAMseq_ext~XM_029782043.2"; product ""; exon_number "15"; model_evidence "Supporting evidence includes similarity to: 11 Proteins, and 100% coverage of the annotated genomic feature by RNAseq alignments"; three_prime_ext "4410";
NC_043002.1	Gnomon~FLAMseq	transcript	78198747	78360107	.	-	.	gene_id "LOC115213115"; ID "XM_029782043.2"; gene_name "LOC115213115"; transcript_id "FLAMseq_ext~XM_029782043.2"; three_prime_ext "12273";
NC_043002.1	Gnomon~FLAMseq	exon	78211020	78213038	.	-	.	gene_id "LOC115213115"; db_xref "GeneID:115213115"; gbkey "mRNA"; gene "LOC115213115"; ID ""; gene_name "LOC115213115"; transcript_id "FLAMseq_ext~XM_029782043.2"; product "enhancer of polycomb homolog 1-like"; exon_number "15"; model_evidence "Supporting evidence includes similarity to: 11 Proteins, and 100% coverage of the annotated genomic feature by RNAseq alignments, including 26 samples with support for all annotated introns";
NC_043002.1	Gnomon~FLAMseq	exon	78217001	78217229	.	-	.	gene_id "LOC115213115"; db_xref "GeneID:115213115"; gbkey "mRNA"; gene "LOC115213115"; ID ""; gene_name "LOC115213115"; transcript_id "FLAMseq_ext~XM_029782043.2"; product "enhancer of polycomb homolog 1-like"; exon_number "14"; model_evidence "Supporting evidence includes similarity to: 11 Proteins, and 100% coverage of the annotated genomic feature by RNAseq alignments, including 26 samples with support for all annotated introns";
NC_043002.1	Gnomon~FLAMseq	exon	78223041	78223510	.	-	.	gene_id "LOC115213115"; db_xref "GeneID:115213115"; gbkey "mRNA"; gene "LOC115213115"; ID ""; gene_name "LOC115213115"; transcript_id "FLAMseq_ext~XM_029782043.2"; product "enhancer of polycomb homolog 1-like"; exon_number "13"; model_evidence "Supporting evidence includes similarity to: 11 Proteins, and 100% coverage of the annotated genomic feature by RNAseq alignments, including 26 samples with support for all annotated introns";
NC_043002.1	Gnomon~FLAMseq	exon	78226268	78226390	.	-	.	gene_id "LOC115213115"; db_xref "GeneID:115213115"; gbkey "mRNA"; gene "LOC115213115"; ID ""; gene_name "LOC115213115"; transcript_id "FLAMseq_ext~XM_029782043.2"; product "enhancer of polycomb homolog 1-like"; exon_number "12"; model_evidence "Supporting evidence includes similarity to: 11 Proteins, and 100% coverage of the annotated genomic feature by RNAseq alignments, including 26 samples with support for all annotated introns";
NC_043002.1	Gnomon~FLAMseq	exon	78227024	78227172	.	-	.	gene_id "LOC115213115"; db_xref "GeneID:115213115"; gbkey "mRNA"; gene "LOC115213115"; ID ""; gene_name "LOC115213115"; transcript_id "FLAMseq_ext~XM_029782043.2"; product "enhancer of polycomb homolog 1-like"; exon_number "11"; model_evidence "Supporting evidence includes similarity to: 11 Proteins, and 100% coverage of the annotated genomic feature by RNAseq alignments, including 26 samples with support for all annotated introns";
NC_043002.1	Gnomon~FLAMseq	exon	78229304	78229390	.	-	.	gene_id "LOC115213115"; db_xref "GeneID:115213115"; gbkey "mRNA"; gene "LOC115213115"; ID ""; gene_name "LOC115213115"; transcript_id "FLAMseq_ext~XM_029782043.2"; product "enhancer of polycomb homolog 1-like"; exon_number "10"; model_evidence "Supporting evidence includes similarity to: 11 Proteins, and 100% coverage of the annotated genomic feature by RNAseq alignments, including 26 samples with support for all annotated introns";
NC_043002.1	Gnomon~FLAMseq	exon	78231033	78231200	.	-	.	gene_id "LOC115213115"; db_xref "GeneID:115213115"; gbkey "mRNA"; gene "LOC115213115"; ID ""; gene_name "LOC115213115"; transcript_id "FLAMseq_ext~XM_029782043.2"; product "enhancer of polycomb homolog 1-like"; exon_number "9"; model_evidence "Supporting evidence includes similarity to: 11 Proteins, and 100% coverage of the annotated genomic feature by RNAseq alignments, including 26 samples with support for all annotated introns";
NC_043002.1	Gnomon~FLAMseq	exon	78232298	78232424	.	-	.	gene_id "LOC115213115"; db_xref "GeneID:115213115"; gbkey "mRNA"; gene "LOC115213115"; ID ""; gene_name "LOC115213115"; transcript_id "FLAMseq_ext~XM_029782043.2"; product "enhancer of polycomb homolog 1-like"; exon_number "8"; model_evidence "Supporting evidence includes similarity to: 11 Proteins, and 100% coverage of the annotated genomic feature by RNAseq alignments, including 26 samples with support for all annotated introns";
NC_043002.1	Gnomon~FLAMseq	exon	78235467	78235547	.	-	.	gene_id "LOC115213115"; db_xref "GeneID:115213115"; gbkey "mRNA"; gene "LOC115213115"; ID ""; gene_name "LOC115213115"; transcript_id "FLAMseq_ext~XM_029782043.2"; product "enhancer of polycomb homolog 1-like"; exon_number "7"; model_evidence "Supporting evidence includes similarity to: 11 Proteins, and 100% coverage of the annotated genomic feature by RNAseq alignments, including 26 samples with support for all annotated introns";
NC_043002.1	Gnomon~FLAMseq	exon	78237890	78237957	.	-	.	gene_id "LOC115213115"; db_xref "GeneID:115213115"; gbkey "mRNA"; gene "LOC115213115"; ID ""; gene_name "LOC115213115"; transcript_id "FLAMseq_ext~XM_029782043.2"; product "enhancer of polycomb homolog 1-like"; exon_number "6"; model_evidence "Supporting evidence includes similarity to: 11 Proteins, and 100% coverage of the annotated genomic feature by RNAseq alignments, including 26 samples with support for all annotated introns";
NC_043002.1	Gnomon~FLAMseq	exon	78238170	78238277	.	-	.	gene_id "LOC115213115"; db_xref "GeneID:115213115"; gbkey "mRNA"; gene "LOC115213115"; ID ""; gene_name "LOC115213115"; transcript_id "FLAMseq_ext~XM_029782043.2"; product "enhancer of polycomb homolog 1-like"; exon_number "5"; model_evidence "Supporting evidence includes similarity to: 11 Proteins, and 100% coverage of the annotated genomic feature by RNAseq alignments, including 26 samples with support for all annotated introns";
NC_043002.1	Gnomon~FLAMseq	exon	78243216	78243311	.	-	.	gene_id "LOC115213115"; db_xref "GeneID:115213115"; gbkey "mRNA"; gene "LOC115213115"; ID ""; gene_name "LOC115213115"; transcript_id "FLAMseq_ext~XM_029782043.2"; product "enhancer of polycomb homolog 1-like"; exon_number "4"; model_evidence "Supporting evidence includes similarity to: 11 Proteins, and 100% coverage of the annotated genomic feature by RNAseq alignments, including 26 samples with support for all annotated introns";
NC_043002.1	Gnomon~FLAMseq	exon	78247607	78247752	.	-	.	gene_id "LOC115213115"; db_xref "GeneID:115213115"; gbkey "mRNA"; gene "LOC115213115"; ID ""; gene_name "LOC115213115"; transcript_id "FLAMseq_ext~XM_029782043.2"; product "enhancer of polycomb homolog 1-like"; exon_number "3"; model_evidence "Supporting evidence includes similarity to: 11 Proteins, and 100% coverage of the annotated genomic feature by RNAseq alignments, including 26 samples with support for all annotated introns";
NC_043002.1	Gnomon~FLAMseq	exon	78261270	78261426	.	-	.	gene_id "LOC115213115"; db_xref "GeneID:115213115"; gbkey "mRNA"; gene "LOC115213115"; ID ""; gene_name "LOC115213115"; transcript_id "FLAMseq_ext~XM_029782043.2"; product "enhancer of polycomb homolog 1-like"; exon_number "2"; model_evidence "Supporting evidence includes similarity to: 11 Proteins, and 100% coverage of the annotated genomic feature by RNAseq alignments, including 26 samples with support for all annotated introns";
NC_043002.1	Gnomon~FLAMseq	exon	78359679	78360107	.	-	.	gene_id "LOC115213115"; db_xref "GeneID:115213115"; gbkey "mRNA"; gene "LOC115213115"; ID ""; gene_name "LOC115213115"; transcript_id "FLAMseq_ext~XM_029782043.2"; product "enhancer of polycomb homolog 1-like"; exon_number "1"; model_evidence "Supporting evidence includes similarity to: 11 Proteins, and 100% coverage of the annotated genomic feature by RNAseq alignments, including 26 samples with support for all annotated introns";
NC_043002.1	Gnomon~FLAMseq	exon	78198747	78213038	.	-	.	gene_id "LOC115213115"; db_xref "GeneID:115213115"; gbkey "mRNA"; gene "LOC115213115"; ID ""; gene_name "LOC115213115"; transcript_id "FLAMseq_ext~XM_029782043.2"; product ""; exon_number "15"; model_evidence "Supporting evidence includes similarity to: 11 Proteins, and 100% coverage of the annotated genomic feature by RNAseq alignments"; three_prime_ext "12273";
NC_043002.1	PBRI	transcript	78259130	78360080	.	-	.	gene_id "LOC115213115"; ID ""; gene_name "LOC115213115"; transcript_id "G24196.35"; uniq_trans_id "G24196.35";
NC_043002.1	PBRI	exon	78259130	78261426	.	-	.	gene_id "LOC115213115"; ID ""; gene_name "LOC115213115"; transcript_id "G24196.35"; exon_number "2"; uniq_trans_id "G24196.35";
NC_043002.1	PBRI	exon	78359679	78360080	.	-	.	gene_id "LOC115213115"; ID ""; gene_name "LOC115213115"; transcript_id "G24196.35"; exon_number "1"; uniq_trans_id "G24196.35";
NC_043002.1	Gnomon	transcript	78211020	78360107	.	-	.	gene_id "LOC115213115"; ID "XM_029782043.2"; gene_name "LOC115213115"; transcript_id "XM_029782043.2";
NC_043002.1	Gnomon	CDS	78212969	78213038	.	-	1	gene_id "LOC115213115"; db_xref "GeneID:115213115"; gbkey "CDS"; gene "LOC115213115"; ID ""; gene_name "LOC115213115"; transcript_id "XM_029782043.2"; product "enhancer of polycomb homolog 1-like"; protein_id "XP_029637903.1"; exon_number "15";
NC_043002.1	Gnomon	CDS	78217001	78217229	.	-	2	gene_id "LOC115213115"; db_xref "GeneID:115213115"; gbkey "CDS"; gene "LOC115213115"; ID ""; gene_name "LOC115213115"; transcript_id "XM_029782043.2"; product "enhancer of polycomb homolog 1-like"; protein_id "XP_029637903.1"; exon_number "14";
NC_043002.1	Gnomon	CDS	78223041	78223510	.	-	1	gene_id "LOC115213115"; db_xref "GeneID:115213115"; gbkey "CDS"; gene "LOC115213115"; ID ""; gene_name "LOC115213115"; transcript_id "XM_029782043.2"; product "enhancer of polycomb homolog 1-like"; protein_id "XP_029637903.1"; exon_number "13";
NC_043002.1	Gnomon	CDS	78226268	78226390	.	-	1	gene_id "LOC115213115"; db_xref "GeneID:115213115"; gbkey "CDS"; gene "LOC115213115"; ID ""; gene_name "LOC115213115"; transcript_id "XM_029782043.2"; product "enhancer of polycomb homolog 1-like"; protein_id "XP_029637903.1"; exon_number "12";
NC_043002.1	Gnomon	CDS	78227024	78227172	.	-	0	gene_id "LOC115213115"; db_xref "GeneID:115213115"; gbkey "CDS"; gene "LOC115213115"; ID ""; gene_name "LOC115213115"; transcript_id "XM_029782043.2"; product "enhancer of polycomb homolog 1-like"; protein_id "XP_029637903.1"; exon_number "11";
NC_043002.1	Gnomon	CDS	78229304	78229390	.	-	0	gene_id "LOC115213115"; db_xref "GeneID:115213115"; gbkey "CDS"; gene "LOC115213115"; ID ""; gene_name "LOC115213115"; transcript_id "XM_029782043.2"; product "enhancer of polycomb homolog 1-like"; protein_id "XP_029637903.1"; exon_number "10";
NC_043002.1	Gnomon	CDS	78231033	78231200	.	-	0	gene_id "LOC115213115"; db_xref "GeneID:115213115"; gbkey "CDS"; gene "LOC115213115"; ID ""; gene_name "LOC115213115"; transcript_id "XM_029782043.2"; product "enhancer of polycomb homolog 1-like"; protein_id "XP_029637903.1"; exon_number "9";
NC_043002.1	Gnomon	CDS	78232298	78232424	.	-	1	gene_id "LOC115213115"; db_xref "GeneID:115213115"; gbkey "CDS"; gene "LOC115213115"; ID ""; gene_name "LOC115213115"; transcript_id "XM_029782043.2"; product "enhancer of polycomb homolog 1-like"; protein_id "XP_029637903.1"; exon_number "8";
NC_043002.1	Gnomon	CDS	78235467	78235547	.	-	1	gene_id "LOC115213115"; db_xref "GeneID:115213115"; gbkey "CDS"; gene "LOC115213115"; ID ""; gene_name "LOC115213115"; transcript_id "XM_029782043.2"; product "enhancer of polycomb homolog 1-like"; protein_id "XP_029637903.1"; exon_number "7";
NC_043002.1	Gnomon	CDS	78237890	78237957	.	-	0	gene_id "LOC115213115"; db_xref "GeneID:115213115"; gbkey "CDS"; gene "LOC115213115"; ID ""; gene_name "LOC115213115"; transcript_id "XM_029782043.2"; product "enhancer of polycomb homolog 1-like"; protein_id "XP_029637903.1"; exon_number "6";
NC_043002.1	Gnomon	CDS	78238170	78238277	.	-	0	gene_id "LOC115213115"; db_xref "GeneID:115213115"; gbkey "CDS"; gene "LOC115213115"; ID ""; gene_name "LOC115213115"; transcript_id "XM_029782043.2"; product "enhancer of polycomb homolog 1-like"; protein_id "XP_029637903.1"; exon_number "5";
NC_043002.1	Gnomon	CDS	78243216	78243311	.	-	0	gene_id "LOC115213115"; db_xref "GeneID:115213115"; gbkey "CDS"; gene "LOC115213115"; ID ""; gene_name "LOC115213115"; transcript_id "XM_029782043.2"; product "enhancer of polycomb homolog 1-like"; protein_id "XP_029637903.1"; exon_number "4";
NC_043002.1	Gnomon	CDS	78247607	78247752	.	-	2	gene_id "LOC115213115"; db_xref "GeneID:115213115"; gbkey "CDS"; gene "LOC115213115"; ID ""; gene_name "LOC115213115"; transcript_id "XM_029782043.2"; product "enhancer of polycomb homolog 1-like"; protein_id "XP_029637903.1"; exon_number "3";
NC_043002.1	Gnomon	CDS	78261270	78261426	.	-	0	gene_id "LOC115213115"; db_xref "GeneID:115213115"; gbkey "CDS"; gene "LOC115213115"; ID ""; gene_name "LOC115213115"; transcript_id "XM_029782043.2"; product "enhancer of polycomb homolog 1-like"; protein_id "XP_029637903.1"; exon_number "2";
NC_043002.1	Gnomon	CDS	78359679	78359831	.	-	0	gene_id "LOC115213115"; db_xref "GeneID:115213115"; gbkey "CDS"; gene "LOC115213115"; ID ""; gene_name "LOC115213115"; transcript_id "XM_029782043.2"; product "enhancer of polycomb homolog 1-like"; protein_id "XP_029637903.1"; exon_number "1";
NC_043002.1	Gnomon	exon	78211020	78213038	.	-	.	gene_id "LOC115213115"; db_xref "GeneID:115213115"; gbkey "mRNA"; gene "LOC115213115"; ID ""; gene_name "LOC115213115"; transcript_id "XM_029782043.2"; product "enhancer of polycomb homolog 1-like"; exon_number "15"; model_evidence "Supporting evidence includes similarity to: 11 Proteins, and 100% coverage of the annotated genomic feature by RNAseq alignments, including 26 samples with support for all annotated introns";
NC_043002.1	Gnomon	exon	78217001	78217229	.	-	.	gene_id "LOC115213115"; db_xref "GeneID:115213115"; gbkey "mRNA"; gene "LOC115213115"; ID ""; gene_name "LOC115213115"; transcript_id "XM_029782043.2"; product "enhancer of polycomb homolog 1-like"; exon_number "14"; model_evidence "Supporting evidence includes similarity to: 11 Proteins, and 100% coverage of the annotated genomic feature by RNAseq alignments, including 26 samples with support for all annotated introns";
NC_043002.1	Gnomon	exon	78223041	78223510	.	-	.	gene_id "LOC115213115"; db_xref "GeneID:115213115"; gbkey "mRNA"; gene "LOC115213115"; ID ""; gene_name "LOC115213115"; transcript_id "XM_029782043.2"; product "enhancer of polycomb homolog 1-like"; exon_number "13"; model_evidence "Supporting evidence includes similarity to: 11 Proteins, and 100% coverage of the annotated genomic feature by RNAseq alignments, including 26 samples with support for all annotated introns";
NC_043002.1	Gnomon	exon	78226268	78226390	.	-	.	gene_id "LOC115213115"; db_xref "GeneID:115213115"; gbkey "mRNA"; gene "LOC115213115"; ID ""; gene_name "LOC115213115"; transcript_id "XM_029782043.2"; product "enhancer of polycomb homolog 1-like"; exon_number "12"; model_evidence "Supporting evidence includes similarity to: 11 Proteins, and 100% coverage of the annotated genomic feature by RNAseq alignments, including 26 samples with support for all annotated introns";
NC_043002.1	Gnomon	exon	78227024	78227172	.	-	.	gene_id "LOC115213115"; db_xref "GeneID:115213115"; gbkey "mRNA"; gene "LOC115213115"; ID ""; gene_name "LOC115213115"; transcript_id "XM_029782043.2"; product "enhancer of polycomb homolog 1-like"; exon_number "11"; model_evidence "Supporting evidence includes similarity to: 11 Proteins, and 100% coverage of the annotated genomic feature by RNAseq alignments, including 26 samples with support for all annotated introns";
NC_043002.1	Gnomon	exon	78229304	78229390	.	-	.	gene_id "LOC115213115"; db_xref "GeneID:115213115"; gbkey "mRNA"; gene "LOC115213115"; ID ""; gene_name "LOC115213115"; transcript_id "XM_029782043.2"; product "enhancer of polycomb homolog 1-like"; exon_number "10"; model_evidence "Supporting evidence includes similarity to: 11 Proteins, and 100% coverage of the annotated genomic feature by RNAseq alignments, including 26 samples with support for all annotated introns";
NC_043002.1	Gnomon	exon	78231033	78231200	.	-	.	gene_id "LOC115213115"; db_xref "GeneID:115213115"; gbkey "mRNA"; gene "LOC115213115"; ID ""; gene_name "LOC115213115"; transcript_id "XM_029782043.2"; product "enhancer of polycomb homolog 1-like"; exon_number "9"; model_evidence "Supporting evidence includes similarity to: 11 Proteins, and 100% coverage of the annotated genomic feature by RNAseq alignments, including 26 samples with support for all annotated introns";
NC_043002.1	Gnomon	exon	78232298	78232424	.	-	.	gene_id "LOC115213115"; db_xref "GeneID:115213115"; gbkey "mRNA"; gene "LOC115213115"; ID ""; gene_name "LOC115213115"; transcript_id "XM_029782043.2"; product "enhancer of polycomb homolog 1-like"; exon_number "8"; model_evidence "Supporting evidence includes similarity to: 11 Proteins, and 100% coverage of the annotated genomic feature by RNAseq alignments, including 26 samples with support for all annotated introns";
NC_043002.1	Gnomon	exon	78235467	78235547	.	-	.	gene_id "LOC115213115"; db_xref "GeneID:115213115"; gbkey "mRNA"; gene "LOC115213115"; ID ""; gene_name "LOC115213115"; transcript_id "XM_029782043.2"; product "enhancer of polycomb homolog 1-like"; exon_number "7"; model_evidence "Supporting evidence includes similarity to: 11 Proteins, and 100% coverage of the annotated genomic feature by RNAseq alignments, including 26 samples with support for all annotated introns";
NC_043002.1	Gnomon	exon	78237890	78237957	.	-	.	gene_id "LOC115213115"; db_xref "GeneID:115213115"; gbkey "mRNA"; gene "LOC115213115"; ID ""; gene_name "LOC115213115"; transcript_id "XM_029782043.2"; product "enhancer of polycomb homolog 1-like"; exon_number "6"; model_evidence "Supporting evidence includes similarity to: 11 Proteins, and 100% coverage of the annotated genomic feature by RNAseq alignments, including 26 samples with support for all annotated introns";
NC_043002.1	Gnomon	exon	78238170	78238277	.	-	.	gene_id "LOC115213115"; db_xref "GeneID:115213115"; gbkey "mRNA"; gene "LOC115213115"; ID ""; gene_name "LOC115213115"; transcript_id "XM_029782043.2"; product "enhancer of polycomb homolog 1-like"; exon_number "5"; model_evidence "Supporting evidence includes similarity to: 11 Proteins, and 100% coverage of the annotated genomic feature by RNAseq alignments, including 26 samples with support for all annotated introns";
NC_043002.1	Gnomon	exon	78243216	78243311	.	-	.	gene_id "LOC115213115"; db_xref "GeneID:115213115"; gbkey "mRNA"; gene "LOC115213115"; ID ""; gene_name "LOC115213115"; transcript_id "XM_029782043.2"; product "enhancer of polycomb homolog 1-like"; exon_number "4"; model_evidence "Supporting evidence includes similarity to: 11 Proteins, and 100% coverage of the annotated genomic feature by RNAseq alignments, including 26 samples with support for all annotated introns";
NC_043002.1	Gnomon	exon	78247607	78247752	.	-	.	gene_id "LOC115213115"; db_xref "GeneID:115213115"; gbkey "mRNA"; gene "LOC115213115"; ID ""; gene_name "LOC115213115"; transcript_id "XM_029782043.2"; product "enhancer of polycomb homolog 1-like"; exon_number "3"; model_evidence "Supporting evidence includes similarity to: 11 Proteins, and 100% coverage of the annotated genomic feature by RNAseq alignments, including 26 samples with support for all annotated introns";
NC_043002.1	Gnomon	exon	78261270	78261426	.	-	.	gene_id "LOC115213115"; db_xref "GeneID:115213115"; gbkey "mRNA"; gene "LOC115213115"; ID ""; gene_name "LOC115213115"; transcript_id "XM_029782043.2"; product "enhancer of polycomb homolog 1-like"; exon_number "2"; model_evidence "Supporting evidence includes similarity to: 11 Proteins, and 100% coverage of the annotated genomic feature by RNAseq alignments, including 26 samples with support for all annotated introns";
NC_043002.1	Gnomon	exon	78359679	78360107	.	-	.	gene_id "LOC115213115"; db_xref "GeneID:115213115"; gbkey "mRNA"; gene "LOC115213115"; ID ""; gene_name "LOC115213115"; transcript_id "XM_029782043.2"; product "enhancer of polycomb homolog 1-like"; exon_number "1"; model_evidence "Supporting evidence includes similarity to: 11 Proteins, and 100% coverage of the annotated genomic feature by RNAseq alignments, including 26 samples with support for all annotated introns";
NC_043002.1	Gnomon	start_codon	78359829	78359831	.	-	0	gene_id "LOC115213115"; db_xref "GeneID:115213115"; gbkey "CDS"; gene "LOC115213115"; ID ""; gene_name "LOC115213115"; transcript_id "XM_029782043.2"; product "enhancer of polycomb homolog 1-like"; protein_id "XP_029637903.1"; exon_number "1";
NC_043002.1	Gnomon	stop_codon	78212966	78212968	.	-	0	gene_id "LOC115213115"; db_xref "GeneID:115213115"; gbkey "CDS"; gene "LOC115213115"; ID ""; gene_name "LOC115213115"; transcript_id "XM_029782043.2"; product "enhancer of polycomb homolog 1-like"; protein_id "XP_029637903.1"; exon_number "15";
NC_043002.1	Gnomon	gene	22626589	22666548	.	-	.	gene_id "LOC115213116"; db_xref "GeneID:115213116"; gbkey "Gene"; gene "LOC115213116"; gene_biotype "protein_coding"; ID ""; gene_name "LOC115213116";
NC_043002.1	Gnomon~FLAMseq	transcript	22626589	22666548	.	-	.	gene_id "LOC115213116"; ID "XM_029782044.2"; gene_name "LOC115213116"; transcript_id "FLAMseq_ext~XM_029782044.2"; three_prime_ext "1";
NC_043002.1	Gnomon~FLAMseq	exon	22626590	22626827	.	-	.	gene_id "LOC115213116"; db_xref "GeneID:115213116"; gbkey "mRNA"; gene "LOC115213116"; ID ""; gene_name "LOC115213116"; transcript_id "FLAMseq_ext~XM_029782044.2"; product "tRNA (guanine(37)-N1)-methyltransferase"; exon_number "5"; model_evidence "Supporting evidence includes similarity to: 6 Proteins, and 100% coverage of the annotated genomic feature by RNAseq alignments, including 46 samples with support for all annotated introns";
NC_043002.1	Gnomon~FLAMseq	exon	22645791	22646624	.	-	.	gene_id "LOC115213116"; db_xref "GeneID:115213116"; gbkey "mRNA"; gene "LOC115213116"; ID ""; gene_name "LOC115213116"; transcript_id "FLAMseq_ext~XM_029782044.2"; product "tRNA (guanine(37)-N1)-methyltransferase"; exon_number "4"; model_evidence "Supporting evidence includes similarity to: 6 Proteins, and 100% coverage of the annotated genomic feature by RNAseq alignments, including 46 samples with support for all annotated introns";
NC_043002.1	Gnomon~FLAMseq	exon	22652089	22652277	.	-	.	gene_id "LOC115213116"; db_xref "GeneID:115213116"; gbkey "mRNA"; gene "LOC115213116"; ID ""; gene_name "LOC115213116"; transcript_id "FLAMseq_ext~XM_029782044.2"; product "tRNA (guanine(37)-N1)-methyltransferase"; exon_number "3"; model_evidence "Supporting evidence includes similarity to: 6 Proteins, and 100% coverage of the annotated genomic feature by RNAseq alignments, including 46 samples with support for all annotated introns";
NC_043002.1	Gnomon~FLAMseq	exon	22656887	22657271	.	-	.	gene_id "LOC115213116"; db_xref "GeneID:115213116"; gbkey "mRNA"; gene "LOC115213116"; ID ""; gene_name "LOC115213116"; transcript_id "FLAMseq_ext~XM_029782044.2"; product "tRNA (guanine(37)-N1)-methyltransferase"; exon_number "2"; model_evidence "Supporting evidence includes similarity to: 6 Proteins, and 100% coverage of the annotated genomic feature by RNAseq alignments, including 46 samples with support for all annotated introns";
NC_043002.1	Gnomon~FLAMseq	exon	22666118	22666548	.	-	.	gene_id "LOC115213116"; db_xref "GeneID:115213116"; gbkey "mRNA"; gene "LOC115213116"; ID ""; gene_name "LOC115213116"; transcript_id "FLAMseq_ext~XM_029782044.2"; product "tRNA (guanine(37)-N1)-methyltransferase"; exon_number "1"; model_evidence "Supporting evidence includes similarity to: 6 Proteins, and 100% coverage of the annotated genomic feature by RNAseq alignments, including 46 samples with support for all annotated introns";
NC_043002.1	Gnomon~FLAMseq	exon	22626589	22626827	.	-	.	gene_id "LOC115213116"; db_xref "GeneID:115213116"; gbkey "mRNA"; gene "LOC115213116"; ID ""; gene_name "LOC115213116"; transcript_id "FLAMseq_ext~XM_029782044.2"; product ""; exon_number "5"; model_evidence "Supporting evidence includes similarity to: 6 Proteins, and 100% coverage of the annotated genomic feature by RNAseq alignments"; three_prime_ext "1";
NC_043002.1	Gnomon	transcript	22626590	22666548	.	-	.	gene_id "LOC115213116"; ID "XM_029782044.2"; gene_name "LOC115213116"; transcript_id "XM_029782044.2";
NC_043002.1	Gnomon	CDS	22626730	22626827	.	-	2	gene_id "LOC115213116"; db_xref "GeneID:115213116"; gbkey "CDS"; gene "LOC115213116"; ID ""; gene_name "LOC115213116"; transcript_id "XM_029782044.2"; product "tRNA (guanine(37)-N1)-methyltransferase"; protein_id "XP_029637904.1"; exon_number "5";
NC_043002.1	Gnomon	CDS	22645791	22646624	.	-	2	gene_id "LOC115213116"; db_xref "GeneID:115213116"; gbkey "CDS"; gene "LOC115213116"; ID ""; gene_name "LOC115213116"; transcript_id "XM_029782044.2"; product "tRNA (guanine(37)-N1)-methyltransferase"; protein_id "XP_029637904.1"; exon_number "4";
NC_043002.1	Gnomon	CDS	22652089	22652277	.	-	2	gene_id "LOC115213116"; db_xref "GeneID:115213116"; gbkey "CDS"; gene "LOC115213116"; ID ""; gene_name "LOC115213116"; transcript_id "XM_029782044.2"; product "tRNA (guanine(37)-N1)-methyltransferase"; protein_id "XP_029637904.1"; exon_number "3";
NC_043002.1	Gnomon	CDS	22656887	22657271	.	-	0	gene_id "LOC115213116"; db_xref "GeneID:115213116"; gbkey "CDS"; gene "LOC115213116"; ID ""; gene_name "LOC115213116"; transcript_id "XM_029782044.2"; product "tRNA (guanine(37)-N1)-methyltransferase"; protein_id "XP_029637904.1"; exon_number "2";
NC_043002.1	Gnomon	CDS	22666118	22666525	.	-	0	gene_id "LOC115213116"; db_xref "GeneID:115213116"; gbkey "CDS"; gene "LOC115213116"; ID ""; gene_name "LOC115213116"; transcript_id "XM_029782044.2"; product "tRNA (guanine(37)-N1)-methyltransferase"; protein_id "XP_029637904.1"; exon_number "1";
NC_043002.1	Gnomon	exon	22626590	22626827	.	-	.	gene_id "LOC115213116"; db_xref "GeneID:115213116"; gbkey "mRNA"; gene "LOC115213116"; ID ""; gene_name "LOC115213116"; transcript_id "XM_029782044.2"; product "tRNA (guanine(37)-N1)-methyltransferase"; exon_number "5"; model_evidence "Supporting evidence includes similarity to: 6 Proteins, and 100% coverage of the annotated genomic feature by RNAseq alignments, including 46 samples with support for all annotated introns";
NC_043002.1	Gnomon	exon	22645791	22646624	.	-	.	gene_id "LOC115213116"; db_xref "GeneID:115213116"; gbkey "mRNA"; gene "LOC115213116"; ID ""; gene_name "LOC115213116"; transcript_id "XM_029782044.2"; product "tRNA (guanine(37)-N1)-methyltransferase"; exon_number "4"; model_evidence "Supporting evidence includes similarity to: 6 Proteins, and 100% coverage of the annotated genomic feature by RNAseq alignments, including 46 samples with support for all annotated introns";
NC_043002.1	Gnomon	exon	22652089	22652277	.	-	.	gene_id "LOC115213116"; db_xref "GeneID:115213116"; gbkey "mRNA"; gene "LOC115213116"; ID ""; gene_name "LOC115213116"; transcript_id "XM_029782044.2"; product "tRNA (guanine(37)-N1)-methyltransferase"; exon_number "3"; model_evidence "Supporting evidence includes similarity to: 6 Proteins, and 100% coverage of the annotated genomic feature by RNAseq alignments, including 46 samples with support for all annotated introns";
NC_043002.1	Gnomon	exon	22656887	22657271	.	-	.	gene_id "LOC115213116"; db_xref "GeneID:115213116"; gbkey "mRNA"; gene "LOC115213116"; ID ""; gene_name "LOC115213116"; transcript_id "XM_029782044.2"; product "tRNA (guanine(37)-N1)-methyltransferase"; exon_number "2"; model_evidence "Supporting evidence includes similarity to: 6 Proteins, and 100% coverage of the annotated genomic feature by RNAseq alignments, including 46 samples with support for all annotated introns";
NC_043002.1	Gnomon	exon	22666118	22666548	.	-	.	gene_id "LOC115213116"; db_xref "GeneID:115213116"; gbkey "mRNA"; gene "LOC115213116"; ID ""; gene_name "LOC115213116"; transcript_id "XM_029782044.2"; product "tRNA (guanine(37)-N1)-methyltransferase"; exon_number "1"; model_evidence "Supporting evidence includes similarity to: 6 Proteins, and 100% coverage of the annotated genomic feature by RNAseq alignments, including 46 samples with support for all annotated introns";
NC_043002.1	Gnomon	start_codon	22666523	22666525	.	-	0	gene_id "LOC115213116"; db_xref "GeneID:115213116"; gbkey "CDS"; gene "LOC115213116"; ID ""; gene_name "LOC115213116"; transcript_id "XM_029782044.2"; product "tRNA (guanine(37)-N1)-methyltransferase"; protein_id "XP_029637904.1"; exon_number "1";
NC_043002.1	Gnomon	stop_codon	22626727	22626729	.	-	0	gene_id "LOC115213116"; db_xref "GeneID:115213116"; gbkey "CDS"; gene "LOC115213116"; ID ""; gene_name "LOC115213116"; transcript_id "XM_029782044.2"; product "tRNA (guanine(37)-N1)-methyltransferase"; protein_id "XP_029637904.1"; exon_number "5";
NC_043002.1	Gnomon	gene	106783764	106793201	.	+	.	gene_id "LOC115213117"; db_xref "GeneID:115213117"; gbkey "Gene"; gene "LOC115213117"; gene_biotype "protein_coding"; ID ""; gene_name "LOC115213117";
NC_043002.1	Gnomon~FLAMseq	transcript	106783942	106793201	.	+	.	gene_id "LOC115213117"; ID "XM_029782045.2"; gene_name "LOC115213117"; transcript_id "FLAMseq_ext~XM_029782045.2"; three_prime_ext "829";
NC_043002.1	Gnomon~FLAMseq	exon	106783942	106784106	.	+	.	gene_id "LOC115213117"; db_xref "GeneID:115213117"; gbkey "mRNA"; gene "LOC115213117"; ID ""; gene_name "LOC115213117"; transcript_id "FLAMseq_ext~XM_029782045.2"; product "protein C19orf12-like, transcript variant X1"; exon_number "1"; model_evidence "Supporting evidence includes similarity to: 100% coverage of the annotated genomic feature by RNAseq alignments, including 12 samples with support for all annotated introns";
NC_043002.1	Gnomon~FLAMseq	exon	106788526	106788657	.	+	.	gene_id "LOC115213117"; db_xref "GeneID:115213117"; gbkey "mRNA"; gene "LOC115213117"; ID ""; gene_name "LOC115213117"; transcript_id "FLAMseq_ext~XM_029782045.2"; product "protein C19orf12-like, transcript variant X1"; exon_number "2"; model_evidence "Supporting evidence includes similarity to: 100% coverage of the annotated genomic feature by RNAseq alignments, including 12 samples with support for all annotated introns";
NC_043002.1	Gnomon~FLAMseq	exon	106792066	106792372	.	+	.	gene_id "LOC115213117"; db_xref "GeneID:115213117"; gbkey "mRNA"; gene "LOC115213117"; ID ""; gene_name "LOC115213117"; transcript_id "FLAMseq_ext~XM_029782045.2"; product "protein C19orf12-like, transcript variant X1"; exon_number "3"; model_evidence "Supporting evidence includes similarity to: 100% coverage of the annotated genomic feature by RNAseq alignments, including 12 samples with support for all annotated introns";
NC_043002.1	Gnomon~FLAMseq	exon	106792066	106793201	.	+	.	gene_id "LOC115213117"; db_xref "GeneID:115213117"; gbkey "mRNA"; gene "LOC115213117"; ID ""; gene_name "LOC115213117"; transcript_id "FLAMseq_ext~XM_029782045.2"; product "protein C19orf12-like"; exon_number "3"; model_evidence "Supporting evidence includes similarity to: 100% coverage of the annotated genomic feature by RNAseq alignments"; three_prime_ext "829";
NC_043002.1	Gnomon	transcript	106783942	106792372	.	+	.	gene_id "LOC115213117"; ID "XM_029782045.2"; gene_name "LOC115213117"; transcript_id "XM_029782045.2";
NC_043002.1	Gnomon	CDS	106788528	106788657	.	+	0	gene_id "LOC115213117"; db_xref "GeneID:115213117"; gbkey "CDS"; gene "LOC115213117"; ID ""; gene_name "LOC115213117"; transcript_id "XM_029782045.2"; product "protein C19orf12-like"; protein_id "XP_029637905.1"; exon_number "2";
NC_043002.1	Gnomon	CDS	106792066	106792157	.	+	2	gene_id "LOC115213117"; db_xref "GeneID:115213117"; gbkey "CDS"; gene "LOC115213117"; ID ""; gene_name "LOC115213117"; transcript_id "XM_029782045.2"; product "protein C19orf12-like"; protein_id "XP_029637905.1"; exon_number "3";
NC_043002.1	Gnomon	exon	106783942	106784106	.	+	.	gene_id "LOC115213117"; db_xref "GeneID:115213117"; gbkey "mRNA"; gene "LOC115213117"; ID ""; gene_name "LOC115213117"; transcript_id "XM_029782045.2"; product "protein C19orf12-like, transcript variant X1"; exon_number "1"; model_evidence "Supporting evidence includes similarity to: 100% coverage of the annotated genomic feature by RNAseq alignments, including 12 samples with support for all annotated introns";
NC_043002.1	Gnomon	exon	106788526	106788657	.	+	.	gene_id "LOC115213117"; db_xref "GeneID:115213117"; gbkey "mRNA"; gene "LOC115213117"; ID ""; gene_name "LOC115213117"; transcript_id "XM_029782045.2"; product "protein C19orf12-like, transcript variant X1"; exon_number "2"; model_evidence "Supporting evidence includes similarity to: 100% coverage of the annotated genomic feature by RNAseq alignments, including 12 samples with support for all annotated introns";
NC_043002.1	Gnomon	exon	106792066	106792372	.	+	.	gene_id "LOC115213117"; db_xref "GeneID:115213117"; gbkey "mRNA"; gene "LOC115213117"; ID ""; gene_name "LOC115213117"; transcript_id "XM_029782045.2"; product "protein C19orf12-like, transcript variant X1"; exon_number "3"; model_evidence "Supporting evidence includes similarity to: 100% coverage of the annotated genomic feature by RNAseq alignments, including 12 samples with support for all annotated introns";
NC_043002.1	Gnomon	start_codon	106788528	106788530	.	+	0	gene_id "LOC115213117"; db_xref "GeneID:115213117"; gbkey "CDS"; gene "LOC115213117"; ID ""; gene_name "LOC115213117"; transcript_id "XM_029782045.2"; product "protein C19orf12-like"; protein_id "XP_029637905.1"; exon_number "2";
NC_043002.1	Gnomon	stop_codon	106792158	106792160	.	+	0	gene_id "LOC115213117"; db_xref "GeneID:115213117"; gbkey "CDS"; gene "LOC115213117"; ID ""; gene_name "LOC115213117"; transcript_id "XM_029782045.2"; product "protein C19orf12-like"; protein_id "XP_029637905.1"; exon_number "3";
NC_043002.1	Gnomon	transcript	106783764	106792372	.	+	.	gene_id "LOC115213117"; ID "XR_004999792.1"; gene_name "LOC115213117"; transcript_id "XR_004999792.1";
NC_043002.1	Gnomon	exon	106783764	106783819	.	+	.	gene_id "LOC115213117"; db_xref "GeneID:115213117"; gbkey "misc_RNA"; gene "LOC115213117"; ID ""; gene_name "LOC115213117"; transcript_id "XR_004999792.1"; product "protein C19orf12-like, transcript variant X2"; exon_number "1"; model_evidence "Supporting evidence includes similarity to: 100% coverage of the annotated genomic feature by RNAseq alignments, including 2 samples with support for all annotated introns";
NC_043002.1	Gnomon	exon	106784032	106784106	.	+	.	gene_id "LOC115213117"; db_xref "GeneID:115213117"; gbkey "misc_RNA"; gene "LOC115213117"; ID ""; gene_name "LOC115213117"; transcript_id "XR_004999792.1"; product "protein C19orf12-like, transcript variant X2"; exon_number "2"; model_evidence "Supporting evidence includes similarity to: 100% coverage of the annotated genomic feature by RNAseq alignments, including 2 samples with support for all annotated introns";
NC_043002.1	Gnomon	exon	106788526	106788657	.	+	.	gene_id "LOC115213117"; db_xref "GeneID:115213117"; gbkey "misc_RNA"; gene "LOC115213117"; ID ""; gene_name "LOC115213117"; transcript_id "XR_004999792.1"; product "protein C19orf12-like, transcript variant X2"; exon_number "3"; model_evidence "Supporting evidence includes similarity to: 100% coverage of the annotated genomic feature by RNAseq alignments, including 2 samples with support for all annotated introns";
NC_043002.1	Gnomon	exon	106792066	106792372	.	+	.	gene_id "LOC115213117"; db_xref "GeneID:115213117"; gbkey "misc_RNA"; gene "LOC115213117"; ID ""; gene_name "LOC115213117"; transcript_id "XR_004999792.1"; product "protein C19orf12-like, transcript variant X2"; exon_number "4"; model_evidence "Supporting evidence includes similarity to: 100% coverage of the annotated genomic feature by RNAseq alignments, including 2 samples with support for all annotated introns";
NC_043002.1	Gnomon	gene	106800415	106814359	.	+	.	gene_id "LOC115213118"; db_xref "GeneID:115213118"; gbkey "Gene"; gene "LOC115213118"; gene_biotype "lncRNA"; ID ""; gene_name "LOC115213118";
NC_043002.1	Gnomon	transcript	106800415	106814359	.	+	.	gene_id "LOC115213118"; ID "XR_003881789.2"; gene_name "LOC115213118"; transcript_id "XR_003881789.2";
NC_043002.1	Gnomon	exon	106800415	106800548	.	+	.	gene_id "LOC115213118"; db_xref "GeneID:115213118"; gbkey "ncRNA"; gene "LOC115213118"; ID ""; gene_name "LOC115213118"; transcript_id "XR_003881789.2"; product "uncharacterized LOC115213118"; exon_number "1"; model_evidence "Supporting evidence includes similarity to: 100% coverage of the annotated genomic feature by RNAseq alignments, including 1 sample with support for all annotated introns";
NC_043002.1	Gnomon	exon	106800755	106800829	.	+	.	gene_id "LOC115213118"; db_xref "GeneID:115213118"; gbkey "ncRNA"; gene "LOC115213118"; ID ""; gene_name "LOC115213118"; transcript_id "XR_003881789.2"; product "uncharacterized LOC115213118"; exon_number "2"; model_evidence "Supporting evidence includes similarity to: 100% coverage of the annotated genomic feature by RNAseq alignments, including 1 sample with support for all annotated introns";
NC_043002.1	Gnomon	exon	106806578	106806676	.	+	.	gene_id "LOC115213118"; db_xref "GeneID:115213118"; gbkey "ncRNA"; gene "LOC115213118"; ID ""; gene_name "LOC115213118"; transcript_id "XR_003881789.2"; product "uncharacterized LOC115213118"; exon_number "3"; model_evidence "Supporting evidence includes similarity to: 100% coverage of the annotated genomic feature by RNAseq alignments, including 1 sample with support for all annotated introns";
NC_043002.1	Gnomon	exon	106813972	106814359	.	+	.	gene_id "LOC115213118"; db_xref "GeneID:115213118"; gbkey "ncRNA"; gene "LOC115213118"; ID ""; gene_name "LOC115213118"; transcript_id "XR_003881789.2"; product "uncharacterized LOC115213118"; exon_number "4"; model_evidence "Supporting evidence includes similarity to: 100% coverage of the annotated genomic feature by RNAseq alignments, including 1 sample with support for all annotated introns";
NC_043002.1	Gnomon	gene	68571780	68667311	.	-	.	gene_id "LOC115213119"; db_xref "GeneID:115213119"; gbkey "Gene"; gene "LOC115213119"; gene_biotype "protein_coding"; ID ""; gene_name "LOC115213119";
NC_043002.1	Gnomon~FLAMseq	transcript	68571780	68640396	.	-	.	gene_id "LOC115213119"; ID "XM_029782047.2"; gene_name "LOC115213119"; transcript_id "FLAMseq_ext~XM_029782047.2"; three_prime_ext "1";
NC_043002.1	Gnomon~FLAMseq	exon	68571781	68572022	.	-	.	gene_id "LOC115213119"; db_xref "GeneID:115213119"; gbkey "mRNA"; gene "LOC115213119"; ID ""; gene_name "LOC115213119"; transcript_id "FLAMseq_ext~XM_029782047.2"; product "mdm2-binding protein, transcript variant X1"; exon_number "20"; model_evidence "Supporting evidence includes similarity to: 100% coverage of the annotated genomic feature by RNAseq alignments, including 20 samples with support for all annotated introns";
NC_043002.1	Gnomon~FLAMseq	exon	68573248	68573313	.	-	.	gene_id "LOC115213119"; db_xref "GeneID:115213119"; gbkey "mRNA"; gene "LOC115213119"; ID ""; gene_name "LOC115213119"; transcript_id "FLAMseq_ext~XM_029782047.2"; product "mdm2-binding protein, transcript variant X1"; exon_number "19"; model_evidence "Supporting evidence includes similarity to: 100% coverage of the annotated genomic feature by RNAseq alignments, including 20 samples with support for all annotated introns";
NC_043002.1	Gnomon~FLAMseq	exon	68576501	68576614	.	-	.	gene_id "LOC115213119"; db_xref "GeneID:115213119"; gbkey "mRNA"; gene "LOC115213119"; ID ""; gene_name "LOC115213119"; transcript_id "FLAMseq_ext~XM_029782047.2"; product "mdm2-binding protein, transcript variant X1"; exon_number "18"; model_evidence "Supporting evidence includes similarity to: 100% coverage of the annotated genomic feature by RNAseq alignments, including 20 samples with support for all annotated introns";
NC_043002.1	Gnomon~FLAMseq	exon	68580465	68580723	.	-	.	gene_id "LOC115213119"; db_xref "GeneID:115213119"; gbkey "mRNA"; gene "LOC115213119"; ID ""; gene_name "LOC115213119"; transcript_id "FLAMseq_ext~XM_029782047.2"; product "mdm2-binding protein, transcript variant X1"; exon_number "17"; model_evidence "Supporting evidence includes similarity to: 100% coverage of the annotated genomic feature by RNAseq alignments, including 20 samples with support for all annotated introns";
NC_043002.1	Gnomon~FLAMseq	exon	68585635	68585817	.	-	.	gene_id "LOC115213119"; db_xref "GeneID:115213119"; gbkey "mRNA"; gene "LOC115213119"; ID ""; gene_name "LOC115213119"; transcript_id "FLAMseq_ext~XM_029782047.2"; product "mdm2-binding protein, transcript variant X1"; exon_number "16"; model_evidence "Supporting evidence includes similarity to: 100% coverage of the annotated genomic feature by RNAseq alignments, including 20 samples with support for all annotated introns";
NC_043002.1	Gnomon~FLAMseq	exon	68586586	68586686	.	-	.	gene_id "LOC115213119"; db_xref "GeneID:115213119"; gbkey "mRNA"; gene "LOC115213119"; ID ""; gene_name "LOC115213119"; transcript_id "FLAMseq_ext~XM_029782047.2"; product "mdm2-binding protein, transcript variant X1"; exon_number "15"; model_evidence "Supporting evidence includes similarity to: 100% coverage of the annotated genomic feature by RNAseq alignments, including 20 samples with support for all annotated introns";
NC_043002.1	Gnomon~FLAMseq	exon	68588766	68588857	.	-	.	gene_id "LOC115213119"; db_xref "GeneID:115213119"; gbkey "mRNA"; gene "LOC115213119"; ID ""; gene_name "LOC115213119"; transcript_id "FLAMseq_ext~XM_029782047.2"; product "mdm2-binding protein, transcript variant X1"; exon_number "14"; model_evidence "Supporting evidence includes similarity to: 100% coverage of the annotated genomic feature by RNAseq alignments, including 20 samples with support for all annotated introns";
NC_043002.1	Gnomon~FLAMseq	exon	68590393	68590527	.	-	.	gene_id "LOC115213119"; db_xref "GeneID:115213119"; gbkey "mRNA"; gene "LOC115213119"; ID ""; gene_name "LOC115213119"; transcript_id "FLAMseq_ext~XM_029782047.2"; product "mdm2-binding protein, transcript variant X1"; exon_number "13"; model_evidence "Supporting evidence includes similarity to: 100% coverage of the annotated genomic feature by RNAseq alignments, including 20 samples with support for all annotated introns";
NC_043002.1	Gnomon~FLAMseq	exon	68592148	68592312	.	-	.	gene_id "LOC115213119"; db_xref "GeneID:115213119"; gbkey "mRNA"; gene "LOC115213119"; ID ""; gene_name "LOC115213119"; transcript_id "FLAMseq_ext~XM_029782047.2"; product "mdm2-binding protein, transcript variant X1"; exon_number "12"; model_evidence "Supporting evidence includes similarity to: 100% coverage of the annotated genomic feature by RNAseq alignments, including 20 samples with support for all annotated introns";
NC_043002.1	Gnomon~FLAMseq	exon	68593163	68593492	.	-	.	gene_id "LOC115213119"; db_xref "GeneID:115213119"; gbkey "mRNA"; gene "LOC115213119"; ID ""; gene_name "LOC115213119"; transcript_id "FLAMseq_ext~XM_029782047.2"; product "mdm2-binding protein, transcript variant X1"; exon_number "11"; model_evidence "Supporting evidence includes similarity to: 100% coverage of the annotated genomic feature by RNAseq alignments, including 20 samples with support for all annotated introns";
NC_043002.1	Gnomon~FLAMseq	exon	68595019	68595136	.	-	.	gene_id "LOC115213119"; db_xref "GeneID:115213119"; gbkey "mRNA"; gene "LOC115213119"; ID ""; gene_name "LOC115213119"; transcript_id "FLAMseq_ext~XM_029782047.2"; product "mdm2-binding protein, transcript variant X1"; exon_number "10"; model_evidence "Supporting evidence includes similarity to: 100% coverage of the annotated genomic feature by RNAseq alignments, including 20 samples with support for all annotated introns";
NC_043002.1	Gnomon~FLAMseq	exon	68597648	68597711	.	-	.	gene_id "LOC115213119"; db_xref "GeneID:115213119"; gbkey "mRNA"; gene "LOC115213119"; ID ""; gene_name "LOC115213119"; transcript_id "FLAMseq_ext~XM_029782047.2"; product "mdm2-binding protein, transcript variant X1"; exon_number "9"; model_evidence "Supporting evidence includes similarity to: 100% coverage of the annotated genomic feature by RNAseq alignments, including 20 samples with support for all annotated introns";
NC_043002.1	Gnomon~FLAMseq	exon	68598494	68598588	.	-	.	gene_id "LOC115213119"; db_xref "GeneID:115213119"; gbkey "mRNA"; gene "LOC115213119"; ID ""; gene_name "LOC115213119"; transcript_id "FLAMseq_ext~XM_029782047.2"; product "mdm2-binding protein, transcript variant X1"; exon_number "8"; model_evidence "Supporting evidence includes similarity to: 100% coverage of the annotated genomic feature by RNAseq alignments, including 20 samples with support for all annotated introns";
NC_043002.1	Gnomon~FLAMseq	exon	68601630	68601761	.	-	.	gene_id "LOC115213119"; db_xref "GeneID:115213119"; gbkey "mRNA"; gene "LOC115213119"; ID ""; gene_name "LOC115213119"; transcript_id "FLAMseq_ext~XM_029782047.2"; product "mdm2-binding protein, transcript variant X1"; exon_number "7"; model_evidence "Supporting evidence includes similarity to: 100% coverage of the annotated genomic feature by RNAseq alignments, including 20 samples with support for all annotated introns";
NC_043002.1	Gnomon~FLAMseq	exon	68605848	68606070	.	-	.	gene_id "LOC115213119"; db_xref "GeneID:115213119"; gbkey "mRNA"; gene "LOC115213119"; ID ""; gene_name "LOC115213119"; transcript_id "FLAMseq_ext~XM_029782047.2"; product "mdm2-binding protein, transcript variant X1"; exon_number "6"; model_evidence "Supporting evidence includes similarity to: 100% coverage of the annotated genomic feature by RNAseq alignments, including 20 samples with support for all annotated introns";
NC_043002.1	Gnomon~FLAMseq	exon	68607085	68607139	.	-	.	gene_id "LOC115213119"; db_xref "GeneID:115213119"; gbkey "mRNA"; gene "LOC115213119"; ID ""; gene_name "LOC115213119"; transcript_id "FLAMseq_ext~XM_029782047.2"; product "mdm2-binding protein, transcript variant X1"; exon_number "5"; model_evidence "Supporting evidence includes similarity to: 100% coverage of the annotated genomic feature by RNAseq alignments, including 20 samples with support for all annotated introns";
NC_043002.1	Gnomon~FLAMseq	exon	68608844	68608920	.	-	.	gene_id "LOC115213119"; db_xref "GeneID:115213119"; gbkey "mRNA"; gene "LOC115213119"; ID ""; gene_name "LOC115213119"; transcript_id "FLAMseq_ext~XM_029782047.2"; product "mdm2-binding protein, transcript variant X1"; exon_number "4"; model_evidence "Supporting evidence includes similarity to: 100% coverage of the annotated genomic feature by RNAseq alignments, including 20 samples with support for all annotated introns";
NC_043002.1	Gnomon~FLAMseq	exon	68610106	68610200	.	-	.	gene_id "LOC115213119"; db_xref "GeneID:115213119"; gbkey "mRNA"; gene "LOC115213119"; ID ""; gene_name "LOC115213119"; transcript_id "FLAMseq_ext~XM_029782047.2"; product "mdm2-binding protein, transcript variant X1"; exon_number "3"; model_evidence "Supporting evidence includes similarity to: 100% coverage of the annotated genomic feature by RNAseq alignments, including 20 samples with support for all annotated introns";
NC_043002.1	Gnomon~FLAMseq	exon	68625478	68625578	.	-	.	gene_id "LOC115213119"; db_xref "GeneID:115213119"; gbkey "mRNA"; gene "LOC115213119"; ID ""; gene_name "LOC115213119"; transcript_id "FLAMseq_ext~XM_029782047.2"; product "mdm2-binding protein, transcript variant X1"; exon_number "2"; model_evidence "Supporting evidence includes similarity to: 100% coverage of the annotated genomic feature by RNAseq alignments, including 20 samples with support for all annotated introns";
NC_043002.1	Gnomon~FLAMseq	exon	68640094	68640396	.	-	.	gene_id "LOC115213119"; db_xref "GeneID:115213119"; gbkey "mRNA"; gene "LOC115213119"; ID ""; gene_name "LOC115213119"; transcript_id "FLAMseq_ext~XM_029782047.2"; product "mdm2-binding protein, transcript variant X1"; exon_number "1"; model_evidence "Supporting evidence includes similarity to: 100% coverage of the annotated genomic feature by RNAseq alignments, including 20 samples with support for all annotated introns";
NC_043002.1	Gnomon~FLAMseq	exon	68571780	68572022	.	-	.	gene_id "LOC115213119"; db_xref "GeneID:115213119"; gbkey "mRNA"; gene "LOC115213119"; ID ""; gene_name "LOC115213119"; transcript_id "FLAMseq_ext~XM_029782047.2"; product "mdm2-binding protein"; exon_number "20"; model_evidence "Supporting evidence includes similarity to: 100% coverage of the annotated genomic feature by RNAseq alignments"; three_prime_ext "1";
NC_043002.1	PBRI	transcript	68580664	68640238	.	-	.	gene_id "LOC115213119"; ID ""; gene_name "LOC115213119"; transcript_id "G23864.13"; uniq_trans_id "G23864.13";
NC_043002.1	PBRI	exon	68580664	68580723	.	-	.	gene_id "LOC115213119"; ID ""; gene_name "LOC115213119"; transcript_id "G23864.13"; exon_number "17"; uniq_trans_id "G23864.13";
NC_043002.1	PBRI	exon	68585635	68585817	.	-	.	gene_id "LOC115213119"; ID ""; gene_name "LOC115213119"; transcript_id "G23864.13"; exon_number "16"; uniq_trans_id "G23864.13";
NC_043002.1	PBRI	exon	68586586	68586686	.	-	.	gene_id "LOC115213119"; ID ""; gene_name "LOC115213119"; transcript_id "G23864.13"; exon_number "15"; uniq_trans_id "G23864.13";
NC_043002.1	PBRI	exon	68588766	68588857	.	-	.	gene_id "LOC115213119"; ID ""; gene_name "LOC115213119"; transcript_id "G23864.13"; exon_number "14"; uniq_trans_id "G23864.13";
NC_043002.1	PBRI	exon	68590393	68590527	.	-	.	gene_id "LOC115213119"; ID ""; gene_name "LOC115213119"; transcript_id "G23864.13"; exon_number "13"; uniq_trans_id "G23864.13";
NC_043002.1	PBRI	exon	68592148	68592312	.	-	.	gene_id "LOC115213119"; ID ""; gene_name "LOC115213119"; transcript_id "G23864.13"; exon_number "12"; uniq_trans_id "G23864.13";
NC_043002.1	PBRI	exon	68593163	68593492	.	-	.	gene_id "LOC115213119"; ID ""; gene_name "LOC115213119"; transcript_id "G23864.13"; exon_number "11"; uniq_trans_id "G23864.13";
NC_043002.1	PBRI	exon	68595019	68595136	.	-	.	gene_id "LOC115213119"; ID ""; gene_name "LOC115213119"; transcript_id "G23864.13"; exon_number "10"; uniq_trans_id "G23864.13";
NC_043002.1	PBRI	exon	68597648	68597711	.	-	.	gene_id "LOC115213119"; ID ""; gene_name "LOC115213119"; transcript_id "G23864.13"; exon_number "9"; uniq_trans_id "G23864.13";
NC_043002.1	PBRI	exon	68598494	68598588	.	-	.	gene_id "LOC115213119"; ID ""; gene_name "LOC115213119"; transcript_id "G23864.13"; exon_number "8"; uniq_trans_id "G23864.13";
NC_043002.1	PBRI	exon	68601630	68601761	.	-	.	gene_id "LOC115213119"; ID ""; gene_name "LOC115213119"; transcript_id "G23864.13"; exon_number "7"; uniq_trans_id "G23864.13";
NC_043002.1	PBRI	exon	68605848	68606070	.	-	.	gene_id "LOC115213119"; ID ""; gene_name "LOC115213119"; transcript_id "G23864.13"; exon_number "6"; uniq_trans_id "G23864.13";
NC_043002.1	PBRI	exon	68607085	68607139	.	-	.	gene_id "LOC115213119"; ID ""; gene_name "LOC115213119"; transcript_id "G23864.13"; exon_number "5"; uniq_trans_id "G23864.13";
NC_043002.1	PBRI	exon	68608844	68608920	.	-	.	gene_id "LOC115213119"; ID ""; gene_name "LOC115213119"; transcript_id "G23864.13"; exon_number "4"; uniq_trans_id "G23864.13";
NC_043002.1	PBRI	exon	68610106	68610200	.	-	.	gene_id "LOC115213119"; ID ""; gene_name "LOC115213119"; transcript_id "G23864.13"; exon_number "3"; uniq_trans_id "G23864.13";
NC_043002.1	PBRI	exon	68625478	68625578	.	-	.	gene_id "LOC115213119"; ID ""; gene_name "LOC115213119"; transcript_id "G23864.13"; exon_number "2"; uniq_trans_id "G23864.13";
NC_043002.1	PBRI	exon	68640094	68640238	.	-	.	gene_id "LOC115213119"; ID ""; gene_name "LOC115213119"; transcript_id "G23864.13"; exon_number "1"; uniq_trans_id "G23864.13";
NC_043002.1	PBRI	transcript	68639206	68667311	.	-	.	gene_id "LOC115213119"; ID ""; gene_name "LOC115213119"; transcript_id "G23864.14"; uniq_trans_id "G23864.14";
NC_043002.1	PBRI	exon	68639206	68641119	.	-	.	gene_id "LOC115213119"; ID ""; gene_name "LOC115213119"; transcript_id "G23864.14"; exon_number "2"; uniq_trans_id "G23864.14";
NC_043002.1	PBRI	exon	68667185	68667311	.	-	.	gene_id "LOC115213119"; ID ""; gene_name "LOC115213119"; transcript_id "G23864.14"; exon_number "1"; uniq_trans_id "G23864.14";
NC_043002.1	Gnomon	transcript	68571781	68640396	.	-	.	gene_id "LOC115213119"; ID "XM_029782047.2"; gene_name "LOC115213119"; transcript_id "XM_029782047.2";
NC_043002.1	Gnomon	CDS	68571939	68572022	.	-	0	gene_id "LOC115213119"; db_xref "GeneID:115213119"; gbkey "CDS"; gene "LOC115213119"; ID ""; gene_name "LOC115213119"; transcript_id "XM_029782047.2"; product "mdm2-binding protein isoform X1"; protein_id "XP_029637907.1"; exon_number "20";
NC_043002.1	Gnomon	CDS	68573248	68573313	.	-	0	gene_id "LOC115213119"; db_xref "GeneID:115213119"; gbkey "CDS"; gene "LOC115213119"; ID ""; gene_name "LOC115213119"; transcript_id "XM_029782047.2"; product "mdm2-binding protein isoform X1"; protein_id "XP_029637907.1"; exon_number "19";
NC_043002.1	Gnomon	CDS	68576501	68576614	.	-	0	gene_id "LOC115213119"; db_xref "GeneID:115213119"; gbkey "CDS"; gene "LOC115213119"; ID ""; gene_name "LOC115213119"; transcript_id "XM_029782047.2"; product "mdm2-binding protein isoform X1"; protein_id "XP_029637907.1"; exon_number "18";
NC_043002.1	Gnomon	CDS	68580465	68580723	.	-	1	gene_id "LOC115213119"; db_xref "GeneID:115213119"; gbkey "CDS"; gene "LOC115213119"; ID ""; gene_name "LOC115213119"; transcript_id "XM_029782047.2"; product "mdm2-binding protein isoform X1"; protein_id "XP_029637907.1"; exon_number "17";
NC_043002.1	Gnomon	CDS	68585635	68585817	.	-	1	gene_id "LOC115213119"; db_xref "GeneID:115213119"; gbkey "CDS"; gene "LOC115213119"; ID ""; gene_name "LOC115213119"; transcript_id "XM_029782047.2"; product "mdm2-binding protein isoform X1"; protein_id "XP_029637907.1"; exon_number "16";
NC_043002.1	Gnomon	CDS	68586586	68586686	.	-	0	gene_id "LOC115213119"; db_xref "GeneID:115213119"; gbkey "CDS"; gene "LOC115213119"; ID ""; gene_name "LOC115213119"; transcript_id "XM_029782047.2"; product "mdm2-binding protein isoform X1"; protein_id "XP_029637907.1"; exon_number "15";
NC_043002.1	Gnomon	CDS	68588766	68588857	.	-	2	gene_id "LOC115213119"; db_xref "GeneID:115213119"; gbkey "CDS"; gene "LOC115213119"; ID ""; gene_name "LOC115213119"; transcript_id "XM_029782047.2"; product "mdm2-binding protein isoform X1"; protein_id "XP_029637907.1"; exon_number "14";
NC_043002.1	Gnomon	CDS	68590393	68590527	.	-	2	gene_id "LOC115213119"; db_xref "GeneID:115213119"; gbkey "CDS"; gene "LOC115213119"; ID ""; gene_name "LOC115213119"; transcript_id "XM_029782047.2"; product "mdm2-binding protein isoform X1"; protein_id "XP_029637907.1"; exon_number "13";
NC_043002.1	Gnomon	CDS	68592148	68592312	.	-	2	gene_id "LOC115213119"; db_xref "GeneID:115213119"; gbkey "CDS"; gene "LOC115213119"; ID ""; gene_name "LOC115213119"; transcript_id "XM_029782047.2"; product "mdm2-binding protein isoform X1"; protein_id "XP_029637907.1"; exon_number "12";
NC_043002.1	Gnomon	CDS	68593163	68593492	.	-	2	gene_id "LOC115213119"; db_xref "GeneID:115213119"; gbkey "CDS"; gene "LOC115213119"; ID ""; gene_name "LOC115213119"; transcript_id "XM_029782047.2"; product "mdm2-binding protein isoform X1"; protein_id "XP_029637907.1"; exon_number "11";
NC_043002.1	Gnomon	CDS	68595019	68595136	.	-	0	gene_id "LOC115213119"; db_xref "GeneID:115213119"; gbkey "CDS"; gene "LOC115213119"; ID ""; gene_name "LOC115213119"; transcript_id "XM_029782047.2"; product "mdm2-binding protein isoform X1"; protein_id "XP_029637907.1"; exon_number "10";
NC_043002.1	Gnomon	CDS	68597648	68597711	.	-	1	gene_id "LOC115213119"; db_xref "GeneID:115213119"; gbkey "CDS"; gene "LOC115213119"; ID ""; gene_name "LOC115213119"; transcript_id "XM_029782047.2"; product "mdm2-binding protein isoform X1"; protein_id "XP_029637907.1"; exon_number "9";
NC_043002.1	Gnomon	CDS	68598494	68598588	.	-	0	gene_id "LOC115213119"; db_xref "GeneID:115213119"; gbkey "CDS"; gene "LOC115213119"; ID ""; gene_name "LOC115213119"; transcript_id "XM_029782047.2"; product "mdm2-binding protein isoform X1"; protein_id "XP_029637907.1"; exon_number "8";
NC_043002.1	Gnomon	CDS	68601630	68601761	.	-	0	gene_id "LOC115213119"; db_xref "GeneID:115213119"; gbkey "CDS"; gene "LOC115213119"; ID ""; gene_name "LOC115213119"; transcript_id "XM_029782047.2"; product "mdm2-binding protein isoform X1"; protein_id "XP_029637907.1"; exon_number "7";
NC_043002.1	Gnomon	CDS	68605848	68606070	.	-	1	gene_id "LOC115213119"; db_xref "GeneID:115213119"; gbkey "CDS"; gene "LOC115213119"; ID ""; gene_name "LOC115213119"; transcript_id "XM_029782047.2"; product "mdm2-binding protein isoform X1"; protein_id "XP_029637907.1"; exon_number "6";
NC_043002.1	Gnomon	CDS	68607085	68607139	.	-	2	gene_id "LOC115213119"; db_xref "GeneID:115213119"; gbkey "CDS"; gene "LOC115213119"; ID ""; gene_name "LOC115213119"; transcript_id "XM_029782047.2"; product "mdm2-binding protein isoform X1"; protein_id "XP_029637907.1"; exon_number "5";
NC_043002.1	Gnomon	CDS	68608844	68608920	.	-	1	gene_id "LOC115213119"; db_xref "GeneID:115213119"; gbkey "CDS"; gene "LOC115213119"; ID ""; gene_name "LOC115213119"; transcript_id "XM_029782047.2"; product "mdm2-binding protein isoform X1"; protein_id "XP_029637907.1"; exon_number "4";
NC_043002.1	Gnomon	CDS	68610106	68610200	.	-	0	gene_id "LOC115213119"; db_xref "GeneID:115213119"; gbkey "CDS"; gene "LOC115213119"; ID ""; gene_name "LOC115213119"; transcript_id "XM_029782047.2"; product "mdm2-binding protein isoform X1"; protein_id "XP_029637907.1"; exon_number "3";
NC_043002.1	Gnomon	CDS	68625478	68625578	.	-	2	gene_id "LOC115213119"; db_xref "GeneID:115213119"; gbkey "CDS"; gene "LOC115213119"; ID ""; gene_name "LOC115213119"; transcript_id "XM_029782047.2"; product "mdm2-binding protein isoform X1"; protein_id "XP_029637907.1"; exon_number "2";
NC_043002.1	Gnomon	CDS	68640094	68640172	.	-	0	gene_id "LOC115213119"; db_xref "GeneID:115213119"; gbkey "CDS"; gene "LOC115213119"; ID ""; gene_name "LOC115213119"; transcript_id "XM_029782047.2"; product "mdm2-binding protein isoform X1"; protein_id "XP_029637907.1"; exon_number "1";
NC_043002.1	Gnomon	exon	68571781	68572022	.	-	.	gene_id "LOC115213119"; db_xref "GeneID:115213119"; gbkey "mRNA"; gene "LOC115213119"; ID ""; gene_name "LOC115213119"; transcript_id "XM_029782047.2"; product "mdm2-binding protein, transcript variant X1"; exon_number "20"; model_evidence "Supporting evidence includes similarity to: 100% coverage of the annotated genomic feature by RNAseq alignments, including 20 samples with support for all annotated introns";
NC_043002.1	Gnomon	exon	68573248	68573313	.	-	.	gene_id "LOC115213119"; db_xref "GeneID:115213119"; gbkey "mRNA"; gene "LOC115213119"; ID ""; gene_name "LOC115213119"; transcript_id "XM_029782047.2"; product "mdm2-binding protein, transcript variant X1"; exon_number "19"; model_evidence "Supporting evidence includes similarity to: 100% coverage of the annotated genomic feature by RNAseq alignments, including 20 samples with support for all annotated introns";
NC_043002.1	Gnomon	exon	68576501	68576614	.	-	.	gene_id "LOC115213119"; db_xref "GeneID:115213119"; gbkey "mRNA"; gene "LOC115213119"; ID ""; gene_name "LOC115213119"; transcript_id "XM_029782047.2"; product "mdm2-binding protein, transcript variant X1"; exon_number "18"; model_evidence "Supporting evidence includes similarity to: 100% coverage of the annotated genomic feature by RNAseq alignments, including 20 samples with support for all annotated introns";
NC_043002.1	Gnomon	exon	68580465	68580723	.	-	.	gene_id "LOC115213119"; db_xref "GeneID:115213119"; gbkey "mRNA"; gene "LOC115213119"; ID ""; gene_name "LOC115213119"; transcript_id "XM_029782047.2"; product "mdm2-binding protein, transcript variant X1"; exon_number "17"; model_evidence "Supporting evidence includes similarity to: 100% coverage of the annotated genomic feature by RNAseq alignments, including 20 samples with support for all annotated introns";
NC_043002.1	Gnomon	exon	68585635	68585817	.	-	.	gene_id "LOC115213119"; db_xref "GeneID:115213119"; gbkey "mRNA"; gene "LOC115213119"; ID ""; gene_name "LOC115213119"; transcript_id "XM_029782047.2"; product "mdm2-binding protein, transcript variant X1"; exon_number "16"; model_evidence "Supporting evidence includes similarity to: 100% coverage of the annotated genomic feature by RNAseq alignments, including 20 samples with support for all annotated introns";
NC_043002.1	Gnomon	exon	68586586	68586686	.	-	.	gene_id "LOC115213119"; db_xref "GeneID:115213119"; gbkey "mRNA"; gene "LOC115213119"; ID ""; gene_name "LOC115213119"; transcript_id "XM_029782047.2"; product "mdm2-binding protein, transcript variant X1"; exon_number "15"; model_evidence "Supporting evidence includes similarity to: 100% coverage of the annotated genomic feature by RNAseq alignments, including 20 samples with support for all annotated introns";
NC_043002.1	Gnomon	exon	68588766	68588857	.	-	.	gene_id "LOC115213119"; db_xref "GeneID:115213119"; gbkey "mRNA"; gene "LOC115213119"; ID ""; gene_name "LOC115213119"; transcript_id "XM_029782047.2"; product "mdm2-binding protein, transcript variant X1"; exon_number "14"; model_evidence "Supporting evidence includes similarity to: 100% coverage of the annotated genomic feature by RNAseq alignments, including 20 samples with support for all annotated introns";
NC_043002.1	Gnomon	exon	68590393	68590527	.	-	.	gene_id "LOC115213119"; db_xref "GeneID:115213119"; gbkey "mRNA"; gene "LOC115213119"; ID ""; gene_name "LOC115213119"; transcript_id "XM_029782047.2"; product "mdm2-binding protein, transcript variant X1"; exon_number "13"; model_evidence "Supporting evidence includes similarity to: 100% coverage of the annotated genomic feature by RNAseq alignments, including 20 samples with support for all annotated introns";
NC_043002.1	Gnomon	exon	68592148	68592312	.	-	.	gene_id "LOC115213119"; db_xref "GeneID:115213119"; gbkey "mRNA"; gene "LOC115213119"; ID ""; gene_name "LOC115213119"; transcript_id "XM_029782047.2"; product "mdm2-binding protein, transcript variant X1"; exon_number "12"; model_evidence "Supporting evidence includes similarity to: 100% coverage of the annotated genomic feature by RNAseq alignments, including 20 samples with support for all annotated introns";
NC_043002.1	Gnomon	exon	68593163	68593492	.	-	.	gene_id "LOC115213119"; db_xref "GeneID:115213119"; gbkey "mRNA"; gene "LOC115213119"; ID ""; gene_name "LOC115213119"; transcript_id "XM_029782047.2"; product "mdm2-binding protein, transcript variant X1"; exon_number "11"; model_evidence "Supporting evidence includes similarity to: 100% coverage of the annotated genomic feature by RNAseq alignments, including 20 samples with support for all annotated introns";
NC_043002.1	Gnomon	exon	68595019	68595136	.	-	.	gene_id "LOC115213119"; db_xref "GeneID:115213119"; gbkey "mRNA"; gene "LOC115213119"; ID ""; gene_name "LOC115213119"; transcript_id "XM_029782047.2"; product "mdm2-binding protein, transcript variant X1"; exon_number "10"; model_evidence "Supporting evidence includes similarity to: 100% coverage of the annotated genomic feature by RNAseq alignments, including 20 samples with support for all annotated introns";
NC_043002.1	Gnomon	exon	68597648	68597711	.	-	.	gene_id "LOC115213119"; db_xref "GeneID:115213119"; gbkey "mRNA"; gene "LOC115213119"; ID ""; gene_name "LOC115213119"; transcript_id "XM_029782047.2"; product "mdm2-binding protein, transcript variant X1"; exon_number "9"; model_evidence "Supporting evidence includes similarity to: 100% coverage of the annotated genomic feature by RNAseq alignments, including 20 samples with support for all annotated introns";
NC_043002.1	Gnomon	exon	68598494	68598588	.	-	.	gene_id "LOC115213119"; db_xref "GeneID:115213119"; gbkey "mRNA"; gene "LOC115213119"; ID ""; gene_name "LOC115213119"; transcript_id "XM_029782047.2"; product "mdm2-binding protein, transcript variant X1"; exon_number "8"; model_evidence "Supporting evidence includes similarity to: 100% coverage of the annotated genomic feature by RNAseq alignments, including 20 samples with support for all annotated introns";
NC_043002.1	Gnomon	exon	68601630	68601761	.	-	.	gene_id "LOC115213119"; db_xref "GeneID:115213119"; gbkey "mRNA"; gene "LOC115213119"; ID ""; gene_name "LOC115213119"; transcript_id "XM_029782047.2"; product "mdm2-binding protein, transcript variant X1"; exon_number "7"; model_evidence "Supporting evidence includes similarity to: 100% coverage of the annotated genomic feature by RNAseq alignments, including 20 samples with support for all annotated introns";
NC_043002.1	Gnomon	exon	68605848	68606070	.	-	.	gene_id "LOC115213119"; db_xref "GeneID:115213119"; gbkey "mRNA"; gene "LOC115213119"; ID ""; gene_name "LOC115213119"; transcript_id "XM_029782047.2"; product "mdm2-binding protein, transcript variant X1"; exon_number "6"; model_evidence "Supporting evidence includes similarity to: 100% coverage of the annotated genomic feature by RNAseq alignments, including 20 samples with support for all annotated introns";
NC_043002.1	Gnomon	exon	68607085	68607139	.	-	.	gene_id "LOC115213119"; db_xref "GeneID:115213119"; gbkey "mRNA"; gene "LOC115213119"; ID ""; gene_name "LOC115213119"; transcript_id "XM_029782047.2"; product "mdm2-binding protein, transcript variant X1"; exon_number "5"; model_evidence "Supporting evidence includes similarity to: 100% coverage of the annotated genomic feature by RNAseq alignments, including 20 samples with support for all annotated introns";
NC_043002.1	Gnomon	exon	68608844	68608920	.	-	.	gene_id "LOC115213119"; db_xref "GeneID:115213119"; gbkey "mRNA"; gene "LOC115213119"; ID ""; gene_name "LOC115213119"; transcript_id "XM_029782047.2"; product "mdm2-binding protein, transcript variant X1"; exon_number "4"; model_evidence "Supporting evidence includes similarity to: 100% coverage of the annotated genomic feature by RNAseq alignments, including 20 samples with support for all annotated introns";
NC_043002.1	Gnomon	exon	68610106	68610200	.	-	.	gene_id "LOC115213119"; db_xref "GeneID:115213119"; gbkey "mRNA"; gene "LOC115213119"; ID ""; gene_name "LOC115213119"; transcript_id "XM_029782047.2"; product "mdm2-binding protein, transcript variant X1"; exon_number "3"; model_evidence "Supporting evidence includes similarity to: 100% coverage of the annotated genomic feature by RNAseq alignments, including 20 samples with support for all annotated introns";
NC_043002.1	Gnomon	exon	68625478	68625578	.	-	.	gene_id "LOC115213119"; db_xref "GeneID:115213119"; gbkey "mRNA"; gene "LOC115213119"; ID ""; gene_name "LOC115213119"; transcript_id "XM_029782047.2"; product "mdm2-binding protein, transcript variant X1"; exon_number "2"; model_evidence "Supporting evidence includes similarity to: 100% coverage of the annotated genomic feature by RNAseq alignments, including 20 samples with support for all annotated introns";
NC_043002.1	Gnomon	exon	68640094	68640396	.	-	.	gene_id "LOC115213119"; db_xref "GeneID:115213119"; gbkey "mRNA"; gene "LOC115213119"; ID ""; gene_name "LOC115213119"; transcript_id "XM_029782047.2"; product "mdm2-binding protein, transcript variant X1"; exon_number "1"; model_evidence "Supporting evidence includes similarity to: 100% coverage of the annotated genomic feature by RNAseq alignments, including 20 samples with support for all annotated introns";
NC_043002.1	Gnomon	start_codon	68640170	68640172	.	-	0	gene_id "LOC115213119"; db_xref "GeneID:115213119"; gbkey "CDS"; gene "LOC115213119"; ID ""; gene_name "LOC115213119"; transcript_id "XM_029782047.2"; product "mdm2-binding protein isoform X1"; protein_id "XP_029637907.1"; exon_number "1";
NC_043002.1	Gnomon	stop_codon	68571936	68571938	.	-	0	gene_id "LOC115213119"; db_xref "GeneID:115213119"; gbkey "CDS"; gene "LOC115213119"; ID ""; gene_name "LOC115213119"; transcript_id "XM_029782047.2"; product "mdm2-binding protein isoform X1"; protein_id "XP_029637907.1"; exon_number "20";
NC_043002.1	Gnomon	transcript	68571781	68634807	.	-	.	gene_id "LOC115213119"; ID "XM_036503981.1"; gene_name "LOC115213119"; transcript_id "XM_036503981.1";
NC_043002.1	Gnomon	CDS	68571939	68572022	.	-	0	gene_id "LOC115213119"; db_xref "GeneID:115213119"; gbkey "CDS"; gene "LOC115213119"; ID ""; gene_name "LOC115213119"; transcript_id "XM_036503981.1"; product "mdm2-binding protein isoform X2"; protein_id "XP_036359874.1"; exon_number "20";
NC_043002.1	Gnomon	CDS	68573248	68573313	.	-	0	gene_id "LOC115213119"; db_xref "GeneID:115213119"; gbkey "CDS"; gene "LOC115213119"; ID ""; gene_name "LOC115213119"; transcript_id "XM_036503981.1"; product "mdm2-binding protein isoform X2"; protein_id "XP_036359874.1"; exon_number "19";
NC_043002.1	Gnomon	CDS	68576501	68576614	.	-	0	gene_id "LOC115213119"; db_xref "GeneID:115213119"; gbkey "CDS"; gene "LOC115213119"; ID ""; gene_name "LOC115213119"; transcript_id "XM_036503981.1"; product "mdm2-binding protein isoform X2"; protein_id "XP_036359874.1"; exon_number "18";
NC_043002.1	Gnomon	CDS	68580465	68580723	.	-	1	gene_id "LOC115213119"; db_xref "GeneID:115213119"; gbkey "CDS"; gene "LOC115213119"; ID ""; gene_name "LOC115213119"; transcript_id "XM_036503981.1"; product "mdm2-binding protein isoform X2"; protein_id "XP_036359874.1"; exon_number "17";
NC_043002.1	Gnomon	CDS	68585635	68585817	.	-	1	gene_id "LOC115213119"; db_xref "GeneID:115213119"; gbkey "CDS"; gene "LOC115213119"; ID ""; gene_name "LOC115213119"; transcript_id "XM_036503981.1"; product "mdm2-binding protein isoform X2"; protein_id "XP_036359874.1"; exon_number "16";
NC_043002.1	Gnomon	CDS	68586586	68586686	.	-	0	gene_id "LOC115213119"; db_xref "GeneID:115213119"; gbkey "CDS"; gene "LOC115213119"; ID ""; gene_name "LOC115213119"; transcript_id "XM_036503981.1"; product "mdm2-binding protein isoform X2"; protein_id "XP_036359874.1"; exon_number "15";
NC_043002.1	Gnomon	CDS	68588766	68588857	.	-	2	gene_id "LOC115213119"; db_xref "GeneID:115213119"; gbkey "CDS"; gene "LOC115213119"; ID ""; gene_name "LOC115213119"; transcript_id "XM_036503981.1"; product "mdm2-binding protein isoform X2"; protein_id "XP_036359874.1"; exon_number "14";
NC_043002.1	Gnomon	CDS	68590393	68590527	.	-	2	gene_id "LOC115213119"; db_xref "GeneID:115213119"; gbkey "CDS"; gene "LOC115213119"; ID ""; gene_name "LOC115213119"; transcript_id "XM_036503981.1"; product "mdm2-binding protein isoform X2"; protein_id "XP_036359874.1"; exon_number "13";
NC_043002.1	Gnomon	CDS	68592148	68592312	.	-	2	gene_id "LOC115213119"; db_xref "GeneID:115213119"; gbkey "CDS"; gene "LOC115213119"; ID ""; gene_name "LOC115213119"; transcript_id "XM_036503981.1"; product "mdm2-binding protein isoform X2"; protein_id "XP_036359874.1"; exon_number "12";
NC_043002.1	Gnomon	CDS	68593163	68593492	.	-	2	gene_id "LOC115213119"; db_xref "GeneID:115213119"; gbkey "CDS"; gene "LOC115213119"; ID ""; gene_name "LOC115213119"; transcript_id "XM_036503981.1"; product "mdm2-binding protein isoform X2"; protein_id "XP_036359874.1"; exon_number "11";
NC_043002.1	Gnomon	CDS	68595019	68595136	.	-	0	gene_id "LOC115213119"; db_xref "GeneID:115213119"; gbkey "CDS"; gene "LOC115213119"; ID ""; gene_name "LOC115213119"; transcript_id "XM_036503981.1"; product "mdm2-binding protein isoform X2"; protein_id "XP_036359874.1"; exon_number "10";
NC_043002.1	Gnomon	CDS	68597648	68597711	.	-	1	gene_id "LOC115213119"; db_xref "GeneID:115213119"; gbkey "CDS"; gene "LOC115213119"; ID ""; gene_name "LOC115213119"; transcript_id "XM_036503981.1"; product "mdm2-binding protein isoform X2"; protein_id "XP_036359874.1"; exon_number "9";
NC_043002.1	Gnomon	CDS	68598494	68598588	.	-	0	gene_id "LOC115213119"; db_xref "GeneID:115213119"; gbkey "CDS"; gene "LOC115213119"; ID ""; gene_name "LOC115213119"; transcript_id "XM_036503981.1"; product "mdm2-binding protein isoform X2"; protein_id "XP_036359874.1"; exon_number "8";
NC_043002.1	Gnomon	CDS	68601630	68601761	.	-	0	gene_id "LOC115213119"; db_xref "GeneID:115213119"; gbkey "CDS"; gene "LOC115213119"; ID ""; gene_name "LOC115213119"; transcript_id "XM_036503981.1"; product "mdm2-binding protein isoform X2"; protein_id "XP_036359874.1"; exon_number "7";
NC_043002.1	Gnomon	CDS	68605848	68606070	.	-	1	gene_id "LOC115213119"; db_xref "GeneID:115213119"; gbkey "CDS"; gene "LOC115213119"; ID ""; gene_name "LOC115213119"; transcript_id "XM_036503981.1"; product "mdm2-binding protein isoform X2"; protein_id "XP_036359874.1"; exon_number "6";
NC_043002.1	Gnomon	CDS	68607085	68607139	.	-	2	gene_id "LOC115213119"; db_xref "GeneID:115213119"; gbkey "CDS"; gene "LOC115213119"; ID ""; gene_name "LOC115213119"; transcript_id "XM_036503981.1"; product "mdm2-binding protein isoform X2"; protein_id "XP_036359874.1"; exon_number "5";
NC_043002.1	Gnomon	CDS	68608844	68608920	.	-	1	gene_id "LOC115213119"; db_xref "GeneID:115213119"; gbkey "CDS"; gene "LOC115213119"; ID ""; gene_name "LOC115213119"; transcript_id "XM_036503981.1"; product "mdm2-binding protein isoform X2"; protein_id "XP_036359874.1"; exon_number "4";
NC_043002.1	Gnomon	CDS	68610106	68610200	.	-	0	gene_id "LOC115213119"; db_xref "GeneID:115213119"; gbkey "CDS"; gene "LOC115213119"; ID ""; gene_name "LOC115213119"; transcript_id "XM_036503981.1"; product "mdm2-binding protein isoform X2"; protein_id "XP_036359874.1"; exon_number "3";
NC_043002.1	Gnomon	CDS	68625478	68625516	.	-	0	gene_id "LOC115213119"; db_xref "GeneID:115213119"; gbkey "CDS"; gene "LOC115213119"; ID ""; gene_name "LOC115213119"; transcript_id "XM_036503981.1"; product "mdm2-binding protein isoform X2"; protein_id "XP_036359874.1"; exon_number "2";
NC_043002.1	Gnomon	exon	68571781	68572022	.	-	.	gene_id "LOC115213119"; db_xref "GeneID:115213119"; gbkey "mRNA"; gene "LOC115213119"; ID ""; gene_name "LOC115213119"; transcript_id "XM_036503981.1"; product "mdm2-binding protein, transcript variant X2"; exon_number "20"; model_evidence "Supporting evidence includes similarity to: 100% coverage of the annotated genomic feature by RNAseq alignments, including 5 samples with support for all annotated introns";
NC_043002.1	Gnomon	exon	68573248	68573313	.	-	.	gene_id "LOC115213119"; db_xref "GeneID:115213119"; gbkey "mRNA"; gene "LOC115213119"; ID ""; gene_name "LOC115213119"; transcript_id "XM_036503981.1"; product "mdm2-binding protein, transcript variant X2"; exon_number "19"; model_evidence "Supporting evidence includes similarity to: 100% coverage of the annotated genomic feature by RNAseq alignments, including 5 samples with support for all annotated introns";
NC_043002.1	Gnomon	exon	68576501	68576614	.	-	.	gene_id "LOC115213119"; db_xref "GeneID:115213119"; gbkey "mRNA"; gene "LOC115213119"; ID ""; gene_name "LOC115213119"; transcript_id "XM_036503981.1"; product "mdm2-binding protein, transcript variant X2"; exon_number "18"; model_evidence "Supporting evidence includes similarity to: 100% coverage of the annotated genomic feature by RNAseq alignments, including 5 samples with support for all annotated introns";
NC_043002.1	Gnomon	exon	68580465	68580723	.	-	.	gene_id "LOC115213119"; db_xref "GeneID:115213119"; gbkey "mRNA"; gene "LOC115213119"; ID ""; gene_name "LOC115213119"; transcript_id "XM_036503981.1"; product "mdm2-binding protein, transcript variant X2"; exon_number "17"; model_evidence "Supporting evidence includes similarity to: 100% coverage of the annotated genomic feature by RNAseq alignments, including 5 samples with support for all annotated introns";
NC_043002.1	Gnomon	exon	68585635	68585817	.	-	.	gene_id "LOC115213119"; db_xref "GeneID:115213119"; gbkey "mRNA"; gene "LOC115213119"; ID ""; gene_name "LOC115213119"; transcript_id "XM_036503981.1"; product "mdm2-binding protein, transcript variant X2"; exon_number "16"; model_evidence "Supporting evidence includes similarity to: 100% coverage of the annotated genomic feature by RNAseq alignments, including 5 samples with support for all annotated introns";
NC_043002.1	Gnomon	exon	68586586	68586686	.	-	.	gene_id "LOC115213119"; db_xref "GeneID:115213119"; gbkey "mRNA"; gene "LOC115213119"; ID ""; gene_name "LOC115213119"; transcript_id "XM_036503981.1"; product "mdm2-binding protein, transcript variant X2"; exon_number "15"; model_evidence "Supporting evidence includes similarity to: 100% coverage of the annotated genomic feature by RNAseq alignments, including 5 samples with support for all annotated introns";
NC_043002.1	Gnomon	exon	68588766	68588857	.	-	.	gene_id "LOC115213119"; db_xref "GeneID:115213119"; gbkey "mRNA"; gene "LOC115213119"; ID ""; gene_name "LOC115213119"; transcript_id "XM_036503981.1"; product "mdm2-binding protein, transcript variant X2"; exon_number "14"; model_evidence "Supporting evidence includes similarity to: 100% coverage of the annotated genomic feature by RNAseq alignments, including 5 samples with support for all annotated introns";
NC_043002.1	Gnomon	exon	68590393	68590527	.	-	.	gene_id "LOC115213119"; db_xref "GeneID:115213119"; gbkey "mRNA"; gene "LOC115213119"; ID ""; gene_name "LOC115213119"; transcript_id "XM_036503981.1"; product "mdm2-binding protein, transcript variant X2"; exon_number "13"; model_evidence "Supporting evidence includes similarity to: 100% coverage of the annotated genomic feature by RNAseq alignments, including 5 samples with support for all annotated introns";
NC_043002.1	Gnomon	exon	68592148	68592312	.	-	.	gene_id "LOC115213119"; db_xref "GeneID:115213119"; gbkey "mRNA"; gene "LOC115213119"; ID ""; gene_name "LOC115213119"; transcript_id "XM_036503981.1"; product "mdm2-binding protein, transcript variant X2"; exon_number "12"; model_evidence "Supporting evidence includes similarity to: 100% coverage of the annotated genomic feature by RNAseq alignments, including 5 samples with support for all annotated introns";
NC_043002.1	Gnomon	exon	68593163	68593492	.	-	.	gene_id "LOC115213119"; db_xref "GeneID:115213119"; gbkey "mRNA"; gene "LOC115213119"; ID ""; gene_name "LOC115213119"; transcript_id "XM_036503981.1"; product "mdm2-binding protein, transcript variant X2"; exon_number "11"; model_evidence "Supporting evidence includes similarity to: 100% coverage of the annotated genomic feature by RNAseq alignments, including 5 samples with support for all annotated introns";
NC_043002.1	Gnomon	exon	68595019	68595136	.	-	.	gene_id "LOC115213119"; db_xref "GeneID:115213119"; gbkey "mRNA"; gene "LOC115213119"; ID ""; gene_name "LOC115213119"; transcript_id "XM_036503981.1"; product "mdm2-binding protein, transcript variant X2"; exon_number "10"; model_evidence "Supporting evidence includes similarity to: 100% coverage of the annotated genomic feature by RNAseq alignments, including 5 samples with support for all annotated introns";
NC_043002.1	Gnomon	exon	68597648	68597711	.	-	.	gene_id "LOC115213119"; db_xref "GeneID:115213119"; gbkey "mRNA"; gene "LOC115213119"; ID ""; gene_name "LOC115213119"; transcript_id "XM_036503981.1"; product "mdm2-binding protein, transcript variant X2"; exon_number "9"; model_evidence "Supporting evidence includes similarity to: 100% coverage of the annotated genomic feature by RNAseq alignments, including 5 samples with support for all annotated introns";
NC_043002.1	Gnomon	exon	68598494	68598588	.	-	.	gene_id "LOC115213119"; db_xref "GeneID:115213119"; gbkey "mRNA"; gene "LOC115213119"; ID ""; gene_name "LOC115213119"; transcript_id "XM_036503981.1"; product "mdm2-binding protein, transcript variant X2"; exon_number "8"; model_evidence "Supporting evidence includes similarity to: 100% coverage of the annotated genomic feature by RNAseq alignments, including 5 samples with support for all annotated introns";
NC_043002.1	Gnomon	exon	68601630	68601761	.	-	.	gene_id "LOC115213119"; db_xref "GeneID:115213119"; gbkey "mRNA"; gene "LOC115213119"; ID ""; gene_name "LOC115213119"; transcript_id "XM_036503981.1"; product "mdm2-binding protein, transcript variant X2"; exon_number "7"; model_evidence "Supporting evidence includes similarity to: 100% coverage of the annotated genomic feature by RNAseq alignments, including 5 samples with support for all annotated introns";
NC_043002.1	Gnomon	exon	68605848	68606070	.	-	.	gene_id "LOC115213119"; db_xref "GeneID:115213119"; gbkey "mRNA"; gene "LOC115213119"; ID ""; gene_name "LOC115213119"; transcript_id "XM_036503981.1"; product "mdm2-binding protein, transcript variant X2"; exon_number "6"; model_evidence "Supporting evidence includes similarity to: 100% coverage of the annotated genomic feature by RNAseq alignments, including 5 samples with support for all annotated introns";
NC_043002.1	Gnomon	exon	68607085	68607139	.	-	.	gene_id "LOC115213119"; db_xref "GeneID:115213119"; gbkey "mRNA"; gene "LOC115213119"; ID ""; gene_name "LOC115213119"; transcript_id "XM_036503981.1"; product "mdm2-binding protein, transcript variant X2"; exon_number "5"; model_evidence "Supporting evidence includes similarity to: 100% coverage of the annotated genomic feature by RNAseq alignments, including 5 samples with support for all annotated introns";
NC_043002.1	Gnomon	exon	68608844	68608920	.	-	.	gene_id "LOC115213119"; db_xref "GeneID:115213119"; gbkey "mRNA"; gene "LOC115213119"; ID ""; gene_name "LOC115213119"; transcript_id "XM_036503981.1"; product "mdm2-binding protein, transcript variant X2"; exon_number "4"; model_evidence "Supporting evidence includes similarity to: 100% coverage of the annotated genomic feature by RNAseq alignments, including 5 samples with support for all annotated introns";
NC_043002.1	Gnomon	exon	68610106	68610200	.	-	.	gene_id "LOC115213119"; db_xref "GeneID:115213119"; gbkey "mRNA"; gene "LOC115213119"; ID ""; gene_name "LOC115213119"; transcript_id "XM_036503981.1"; product "mdm2-binding protein, transcript variant X2"; exon_number "3"; model_evidence "Supporting evidence includes similarity to: 100% coverage of the annotated genomic feature by RNAseq alignments, including 5 samples with support for all annotated introns";
NC_043002.1	Gnomon	exon	68625478	68625578	.	-	.	gene_id "LOC115213119"; db_xref "GeneID:115213119"; gbkey "mRNA"; gene "LOC115213119"; ID ""; gene_name "LOC115213119"; transcript_id "XM_036503981.1"; product "mdm2-binding protein, transcript variant X2"; exon_number "2"; model_evidence "Supporting evidence includes similarity to: 100% coverage of the annotated genomic feature by RNAseq alignments, including 5 samples with support for all annotated introns";
NC_043002.1	Gnomon	exon	68634789	68634807	.	-	.	gene_id "LOC115213119"; db_xref "GeneID:115213119"; gbkey "mRNA"; gene "LOC115213119"; ID ""; gene_name "LOC115213119"; transcript_id "XM_036503981.1"; product "mdm2-binding protein, transcript variant X2"; exon_number "1"; model_evidence "Supporting evidence includes similarity to: 100% coverage of the annotated genomic feature by RNAseq alignments, including 5 samples with support for all annotated introns";
NC_043002.1	Gnomon	start_codon	68625514	68625516	.	-	0	gene_id "LOC115213119"; db_xref "GeneID:115213119"; gbkey "CDS"; gene "LOC115213119"; ID ""; gene_name "LOC115213119"; transcript_id "XM_036503981.1"; product "mdm2-binding protein isoform X2"; protein_id "XP_036359874.1"; exon_number "2";
NC_043002.1	Gnomon	stop_codon	68571936	68571938	.	-	0	gene_id "LOC115213119"; db_xref "GeneID:115213119"; gbkey "CDS"; gene "LOC115213119"; ID ""; gene_name "LOC115213119"; transcript_id "XM_036503981.1"; product "mdm2-binding protein isoform X2"; protein_id "XP_036359874.1"; exon_number "20";
NC_043002.1	Gnomon	gene	18505223	18546703	.	-	.	gene_id "LOC115213120"; db_xref "GeneID:115213120"; gbkey "Gene"; gene "LOC115213120"; gene_biotype "protein_coding"; ID ""; gene_name "LOC115213120";
NC_043002.1	PBRI~FLAMseq	transcript	18505223	18546675	.	-	.	gene_id "LOC115213120"; ID ""; gene_name "LOC115213120"; transcript_id "FLAMseq_ext~G22647.7"; uniq_trans_id "G22647.7"; three_prime_ext "17263";
NC_043002.1	PBRI~FLAMseq	exon	18522486	18524295	.	-	.	gene_id "LOC115213120"; ID ""; gene_name "LOC115213120"; transcript_id "FLAMseq_ext~G22647.7"; exon_number "5"; uniq_trans_id "G22647.7";
NC_043002.1	PBRI~FLAMseq	exon	18532014	18532762	.	-	.	gene_id "LOC115213120"; ID ""; gene_name "LOC115213120"; transcript_id "FLAMseq_ext~G22647.7"; exon_number "4"; uniq_trans_id "G22647.7";
NC_043002.1	PBRI~FLAMseq	exon	18538295	18538486	.	-	.	gene_id "LOC115213120"; ID ""; gene_name "LOC115213120"; transcript_id "FLAMseq_ext~G22647.7"; exon_number "3"; uniq_trans_id "G22647.7";
NC_043002.1	PBRI~FLAMseq	exon	18540464	18540502	.	-	.	gene_id "LOC115213120"; ID ""; gene_name "LOC115213120"; transcript_id "FLAMseq_ext~G22647.7"; exon_number "2"; uniq_trans_id "G22647.7";
NC_043002.1	PBRI~FLAMseq	exon	18546513	18546675	.	-	.	gene_id "LOC115213120"; ID ""; gene_name "LOC115213120"; transcript_id "FLAMseq_ext~G22647.7"; exon_number "1"; uniq_trans_id "G22647.7";
NC_043002.1	PBRI~FLAMseq	exon	18505223	18524295	.	-	.	gene_id "LOC115213120"; ID ""; gene_name "LOC115213120"; transcript_id "FLAMseq_ext~G22647.7"; exon_number "5"; uniq_trans_id "G22647.7"; three_prime_ext "17263";
NC_043002.1	PBRI	transcript	18524106	18546675	.	-	.	gene_id "LOC115213120"; ID ""; gene_name "LOC115213120"; transcript_id "G22647.10"; uniq_trans_id "G22647.10";
NC_043002.1	PBRI	exon	18524106	18524295	.	-	.	gene_id "LOC115213120"; ID ""; gene_name "LOC115213120"; transcript_id "G22647.10"; exon_number "5"; uniq_trans_id "G22647.10";
NC_043002.1	PBRI	exon	18532014	18532762	.	-	.	gene_id "LOC115213120"; ID ""; gene_name "LOC115213120"; transcript_id "G22647.10"; exon_number "4"; uniq_trans_id "G22647.10";
NC_043002.1	PBRI	exon	18538295	18538486	.	-	.	gene_id "LOC115213120"; ID ""; gene_name "LOC115213120"; transcript_id "G22647.10"; exon_number "3"; uniq_trans_id "G22647.10";
NC_043002.1	PBRI	exon	18540464	18540502	.	-	.	gene_id "LOC115213120"; ID ""; gene_name "LOC115213120"; transcript_id "G22647.10"; exon_number "2"; uniq_trans_id "G22647.10";
NC_043002.1	PBRI	exon	18546513	18546675	.	-	.	gene_id "LOC115213120"; ID ""; gene_name "LOC115213120"; transcript_id "G22647.10"; exon_number "1"; uniq_trans_id "G22647.10";
NC_043002.1	PBRI	transcript	18522486	18546675	.	-	.	gene_id "LOC115213120"; ID ""; gene_name "LOC115213120"; transcript_id "G22647.7"; uniq_trans_id "G22647.7";
NC_043002.1	PBRI	exon	18522486	18524295	.	-	.	gene_id "LOC115213120"; ID ""; gene_name "LOC115213120"; transcript_id "G22647.7"; exon_number "5"; uniq_trans_id "G22647.7";
NC_043002.1	PBRI	exon	18532014	18532762	.	-	.	gene_id "LOC115213120"; ID ""; gene_name "LOC115213120"; transcript_id "G22647.7"; exon_number "4"; uniq_trans_id "G22647.7";
NC_043002.1	PBRI	exon	18538295	18538486	.	-	.	gene_id "LOC115213120"; ID ""; gene_name "LOC115213120"; transcript_id "G22647.7"; exon_number "3"; uniq_trans_id "G22647.7";
NC_043002.1	PBRI	exon	18540464	18540502	.	-	.	gene_id "LOC115213120"; ID ""; gene_name "LOC115213120"; transcript_id "G22647.7"; exon_number "2"; uniq_trans_id "G22647.7";
NC_043002.1	PBRI	exon	18546513	18546675	.	-	.	gene_id "LOC115213120"; ID ""; gene_name "LOC115213120"; transcript_id "G22647.7"; exon_number "1"; uniq_trans_id "G22647.7";
NC_043002.1	Gnomon	transcript	18524105	18546703	.	-	.	gene_id "LOC115213120"; ID "XM_029782048.2"; gene_name "LOC115213120"; transcript_id "XM_029782048.2";
NC_043002.1	Gnomon	CDS	18524239	18524295	.	-	0	gene_id "LOC115213120"; db_xref "GeneID:115213120"; gbkey "CDS"; gene "LOC115213120"; ID ""; gene_name "LOC115213120"; transcript_id "XM_029782048.2"; product "glutamate receptor 2-like"; protein_id "XP_029637908.1"; exon_number "6";
NC_043002.1	Gnomon	CDS	18532014	18532762	.	-	2	gene_id "LOC115213120"; db_xref "GeneID:115213120"; gbkey "CDS"; gene "LOC115213120"; ID ""; gene_name "LOC115213120"; transcript_id "XM_029782048.2"; product "glutamate receptor 2-like"; protein_id "XP_029637908.1"; exon_number "5";
NC_043002.1	Gnomon	CDS	18535200	18535545	.	-	0	gene_id "LOC115213120"; db_xref "GeneID:115213120"; gbkey "CDS"; gene "LOC115213120"; ID ""; gene_name "LOC115213120"; transcript_id "XM_029782048.2"; product "glutamate receptor 2-like"; protein_id "XP_029637908.1"; exon_number "4";
NC_043002.1	Gnomon	CDS	18538295	18538486	.	-	0	gene_id "LOC115213120"; db_xref "GeneID:115213120"; gbkey "CDS"; gene "LOC115213120"; ID ""; gene_name "LOC115213120"; transcript_id "XM_029782048.2"; product "glutamate receptor 2-like"; protein_id "XP_029637908.1"; exon_number "3";
NC_043002.1	Gnomon	CDS	18540464	18540502	.	-	0	gene_id "LOC115213120"; db_xref "GeneID:115213120"; gbkey "CDS"; gene "LOC115213120"; ID ""; gene_name "LOC115213120"; transcript_id "XM_029782048.2"; product "glutamate receptor 2-like"; protein_id "XP_029637908.1"; exon_number "2";
NC_043002.1	Gnomon	CDS	18546513	18546617	.	-	0	gene_id "LOC115213120"; db_xref "GeneID:115213120"; gbkey "CDS"; gene "LOC115213120"; ID ""; gene_name "LOC115213120"; transcript_id "XM_029782048.2"; product "glutamate receptor 2-like"; protein_id "XP_029637908.1"; exon_number "1";
NC_043002.1	Gnomon	exon	18524105	18524295	.	-	.	gene_id "LOC115213120"; db_xref "GeneID:115213120"; gbkey "mRNA"; gene "LOC115213120"; ID ""; gene_name "LOC115213120"; transcript_id "XM_029782048.2"; product "glutamate receptor 2-like"; exon_number "6"; model_evidence "Supporting evidence includes similarity to: 1 Protein, and 100% coverage of the annotated genomic feature by RNAseq alignments, including 30 samples with support for all annotated introns";
NC_043002.1	Gnomon	exon	18532014	18532762	.	-	.	gene_id "LOC115213120"; db_xref "GeneID:115213120"; gbkey "mRNA"; gene "LOC115213120"; ID ""; gene_name "LOC115213120"; transcript_id "XM_029782048.2"; product "glutamate receptor 2-like"; exon_number "5"; model_evidence "Supporting evidence includes similarity to: 1 Protein, and 100% coverage of the annotated genomic feature by RNAseq alignments, including 30 samples with support for all annotated introns";
NC_043002.1	Gnomon	exon	18535200	18535545	.	-	.	gene_id "LOC115213120"; db_xref "GeneID:115213120"; gbkey "mRNA"; gene "LOC115213120"; ID ""; gene_name "LOC115213120"; transcript_id "XM_029782048.2"; product "glutamate receptor 2-like"; exon_number "4"; model_evidence "Supporting evidence includes similarity to: 1 Protein, and 100% coverage of the annotated genomic feature by RNAseq alignments, including 30 samples with support for all annotated introns";
NC_043002.1	Gnomon	exon	18538295	18538486	.	-	.	gene_id "LOC115213120"; db_xref "GeneID:115213120"; gbkey "mRNA"; gene "LOC115213120"; ID ""; gene_name "LOC115213120"; transcript_id "XM_029782048.2"; product "glutamate receptor 2-like"; exon_number "3"; model_evidence "Supporting evidence includes similarity to: 1 Protein, and 100% coverage of the annotated genomic feature by RNAseq alignments, including 30 samples with support for all annotated introns";
NC_043002.1	Gnomon	exon	18540464	18540502	.	-	.	gene_id "LOC115213120"; db_xref "GeneID:115213120"; gbkey "mRNA"; gene "LOC115213120"; ID ""; gene_name "LOC115213120"; transcript_id "XM_029782048.2"; product "glutamate receptor 2-like"; exon_number "2"; model_evidence "Supporting evidence includes similarity to: 1 Protein, and 100% coverage of the annotated genomic feature by RNAseq alignments, including 30 samples with support for all annotated introns";
NC_043002.1	Gnomon	exon	18546513	18546703	.	-	.	gene_id "LOC115213120"; db_xref "GeneID:115213120"; gbkey "mRNA"; gene "LOC115213120"; ID ""; gene_name "LOC115213120"; transcript_id "XM_029782048.2"; product "glutamate receptor 2-like"; exon_number "1"; model_evidence "Supporting evidence includes similarity to: 1 Protein, and 100% coverage of the annotated genomic feature by RNAseq alignments, including 30 samples with support for all annotated introns";
NC_043002.1	Gnomon	start_codon	18546615	18546617	.	-	0	gene_id "LOC115213120"; db_xref "GeneID:115213120"; gbkey "CDS"; gene "LOC115213120"; ID ""; gene_name "LOC115213120"; transcript_id "XM_029782048.2"; product "glutamate receptor 2-like"; protein_id "XP_029637908.1"; exon_number "1";
NC_043002.1	Gnomon	stop_codon	18524236	18524238	.	-	0	gene_id "LOC115213120"; db_xref "GeneID:115213120"; gbkey "CDS"; gene "LOC115213120"; ID ""; gene_name "LOC115213120"; transcript_id "XM_029782048.2"; product "glutamate receptor 2-like"; protein_id "XP_029637908.1"; exon_number "6";
NC_043002.1	Gnomon	gene	111589149	111622733	.	-	.	gene_id "LOC115213121"; db_xref "GeneID:115213121"; gbkey "Gene"; gene "LOC115213121"; gene_biotype "protein_coding"; ID ""; gene_name "LOC115213121";
NC_043002.1	PBRI~FLAMseq	transcript	111589149	111599052	.	-	.	gene_id "LOC115213121"; ID ""; gene_name "LOC115213121"; transcript_id "FLAMseq_ext~G25038.1"; uniq_trans_id "G25038.1"; three_prime_ext "1";
NC_043002.1	PBRI~FLAMseq	exon	111589150	111592036	.	-	.	gene_id "LOC115213121"; ID ""; gene_name "LOC115213121"; transcript_id "FLAMseq_ext~G25038.1"; exon_number "3"; uniq_trans_id "G25038.1";
NC_043002.1	PBRI~FLAMseq	exon	111597300	111597369	.	-	.	gene_id "LOC115213121"; ID ""; gene_name "LOC115213121"; transcript_id "FLAMseq_ext~G25038.1"; exon_number "2"; uniq_trans_id "G25038.1";
NC_043002.1	PBRI~FLAMseq	exon	111598994	111599052	.	-	.	gene_id "LOC115213121"; ID ""; gene_name "LOC115213121"; transcript_id "FLAMseq_ext~G25038.1"; exon_number "1"; uniq_trans_id "G25038.1";
NC_043002.1	PBRI~FLAMseq	exon	111589149	111592036	.	-	.	gene_id "LOC115213121"; ID ""; gene_name "LOC115213121"; transcript_id "FLAMseq_ext~G25038.1"; exon_number "3"; uniq_trans_id "G25038.1"; three_prime_ext "1";
NC_043002.1	PBRI	transcript	111589150	111599052	.	-	.	gene_id "LOC115213121"; ID ""; gene_name "LOC115213121"; transcript_id "G25038.1"; uniq_trans_id "G25038.1";
NC_043002.1	PBRI	exon	111589150	111592036	.	-	.	gene_id "LOC115213121"; ID ""; gene_name "LOC115213121"; transcript_id "G25038.1"; exon_number "3"; uniq_trans_id "G25038.1";
NC_043002.1	PBRI	exon	111597300	111597369	.	-	.	gene_id "LOC115213121"; ID ""; gene_name "LOC115213121"; transcript_id "G25038.1"; exon_number "2"; uniq_trans_id "G25038.1";
NC_043002.1	PBRI	exon	111598994	111599052	.	-	.	gene_id "LOC115213121"; ID ""; gene_name "LOC115213121"; transcript_id "G25038.1"; exon_number "1"; uniq_trans_id "G25038.1";
NC_043002.1	PBRI	transcript	111589255	111600894	.	-	.	gene_id "LOC115213121"; ID ""; gene_name "LOC115213121"; transcript_id "G25038.3"; uniq_trans_id "G25038.3";
NC_043002.1	PBRI	exon	111589255	111592036	.	-	.	gene_id "LOC115213121"; ID ""; gene_name "LOC115213121"; transcript_id "G25038.3"; exon_number "4"; uniq_trans_id "G25038.3";
NC_043002.1	PBRI	exon	111597300	111597369	.	-	.	gene_id "LOC115213121"; ID ""; gene_name "LOC115213121"; transcript_id "G25038.3"; exon_number "3"; uniq_trans_id "G25038.3";
NC_043002.1	PBRI	exon	111598994	111599274	.	-	.	gene_id "LOC115213121"; ID ""; gene_name "LOC115213121"; transcript_id "G25038.3"; exon_number "2"; uniq_trans_id "G25038.3";
NC_043002.1	PBRI	exon	111600824	111600894	.	-	.	gene_id "LOC115213121"; ID ""; gene_name "LOC115213121"; transcript_id "G25038.3"; exon_number "1"; uniq_trans_id "G25038.3";
NC_043002.1	Gnomon	transcript	111589250	111622733	.	-	.	gene_id "LOC115213121"; ID "XM_029782049.2"; gene_name "LOC115213121"; transcript_id "XM_029782049.2";
NC_043002.1	Gnomon	CDS	111591439	111592036	.	-	1	gene_id "LOC115213121"; db_xref "GeneID:115213121"; gbkey "CDS"; gene "LOC115213121"; ID ""; gene_name "LOC115213121"; transcript_id "XM_029782049.2"; product "adhesion G-protein coupled receptor G6"; protein_id "XP_029637909.2"; exon_number "12";
NC_043002.1	Gnomon	CDS	111597300	111597369	.	-	2	gene_id "LOC115213121"; db_xref "GeneID:115213121"; gbkey "CDS"; gene "LOC115213121"; ID ""; gene_name "LOC115213121"; transcript_id "XM_029782049.2"; product "adhesion G-protein coupled receptor G6"; protein_id "XP_029637909.2"; exon_number "11";
NC_043002.1	Gnomon	CDS	111598994	111599274	.	-	1	gene_id "LOC115213121"; db_xref "GeneID:115213121"; gbkey "CDS"; gene "LOC115213121"; ID ""; gene_name "LOC115213121"; transcript_id "XM_029782049.2"; product "adhesion G-protein coupled receptor G6"; protein_id "XP_029637909.2"; exon_number "10";
NC_043002.1	Gnomon	CDS	111600824	111600945	.	-	0	gene_id "LOC115213121"; db_xref "GeneID:115213121"; gbkey "CDS"; gene "LOC115213121"; ID ""; gene_name "LOC115213121"; transcript_id "XM_029782049.2"; product "adhesion G-protein coupled receptor G6"; protein_id "XP_029637909.2"; exon_number "9";
NC_043002.1	Gnomon	CDS	111606279	111606376	.	-	2	gene_id "LOC115213121"; db_xref "GeneID:115213121"; gbkey "CDS"; gene "LOC115213121"; ID ""; gene_name "LOC115213121"; transcript_id "XM_029782049.2"; product "adhesion G-protein coupled receptor G6"; protein_id "XP_029637909.2"; exon_number "8";
NC_043002.1	Gnomon	CDS	111610698	111610737	.	-	0	gene_id "LOC115213121"; db_xref "GeneID:115213121"; gbkey "CDS"; gene "LOC115213121"; ID ""; gene_name "LOC115213121"; transcript_id "XM_029782049.2"; product "adhesion G-protein coupled receptor G6"; protein_id "XP_029637909.2"; exon_number "7";
NC_043002.1	Gnomon	CDS	111612393	111612626	.	-	0	gene_id "LOC115213121"; db_xref "GeneID:115213121"; gbkey "CDS"; gene "LOC115213121"; ID ""; gene_name "LOC115213121"; transcript_id "XM_029782049.2"; product "adhesion G-protein coupled receptor G6"; protein_id "XP_029637909.2"; exon_number "6";
NC_043002.1	Gnomon	CDS	111614607	111614796	.	-	1	gene_id "LOC115213121"; db_xref "GeneID:115213121"; gbkey "CDS"; gene "LOC115213121"; ID ""; gene_name "LOC115213121"; transcript_id "XM_029782049.2"; product "adhesion G-protein coupled receptor G6"; protein_id "XP_029637909.2"; exon_number "5";
NC_043002.1	Gnomon	CDS	111617445	111617539	.	-	0	gene_id "LOC115213121"; db_xref "GeneID:115213121"; gbkey "CDS"; gene "LOC115213121"; ID ""; gene_name "LOC115213121"; transcript_id "XM_029782049.2"; product "adhesion G-protein coupled receptor G6"; protein_id "XP_029637909.2"; exon_number "4";
NC_043002.1	Gnomon	CDS	111619989	111620129	.	-	0	gene_id "LOC115213121"; db_xref "GeneID:115213121"; gbkey "CDS"; gene "LOC115213121"; ID ""; gene_name "LOC115213121"; transcript_id "XM_029782049.2"; product "adhesion G-protein coupled receptor G6"; protein_id "XP_029637909.2"; exon_number "3";
NC_043002.1	Gnomon	CDS	111622165	111622361	.	-	2	gene_id "LOC115213121"; db_xref "GeneID:115213121"; gbkey "CDS"; gene "LOC115213121"; ID ""; gene_name "LOC115213121"; transcript_id "XM_029782049.2"; product "adhesion G-protein coupled receptor G6"; protein_id "XP_029637909.2"; exon_number "2";
NC_043002.1	Gnomon	CDS	111622646	111622733	.	-	0	gene_id "LOC115213121"; db_xref "GeneID:115213121"; gbkey "CDS"; gene "LOC115213121"; ID ""; gene_name "LOC115213121"; transcript_id "XM_029782049.2"; product "adhesion G-protein coupled receptor G6"; protein_id "XP_029637909.2"; exon_number "1";
NC_043002.1	Gnomon	exon	111589250	111592036	.	-	.	gene_id "LOC115213121"; db_xref "GeneID:115213121"; gbkey "mRNA"; gene "LOC115213121"; ID ""; gene_name "LOC115213121"; transcript_id "XM_029782049.2"; product "adhesion G-protein coupled receptor G6"; exon_number "12"; model_evidence "Supporting evidence includes similarity to: 6 Proteins, and 97% coverage of the annotated genomic feature by RNAseq alignments";
NC_043002.1	Gnomon	exon	111597300	111597369	.	-	.	gene_id "LOC115213121"; db_xref "GeneID:115213121"; gbkey "mRNA"; gene "LOC115213121"; ID ""; gene_name "LOC115213121"; transcript_id "XM_029782049.2"; product "adhesion G-protein coupled receptor G6"; exon_number "11"; model_evidence "Supporting evidence includes similarity to: 6 Proteins, and 97% coverage of the annotated genomic feature by RNAseq alignments";
NC_043002.1	Gnomon	exon	111598994	111599274	.	-	.	gene_id "LOC115213121"; db_xref "GeneID:115213121"; gbkey "mRNA"; gene "LOC115213121"; ID ""; gene_name "LOC115213121"; transcript_id "XM_029782049.2"; product "adhesion G-protein coupled receptor G6"; exon_number "10"; model_evidence "Supporting evidence includes similarity to: 6 Proteins, and 97% coverage of the annotated genomic feature by RNAseq alignments";
NC_043002.1	Gnomon	exon	111600824	111600945	.	-	.	gene_id "LOC115213121"; db_xref "GeneID:115213121"; gbkey "mRNA"; gene "LOC115213121"; ID ""; gene_name "LOC115213121"; transcript_id "XM_029782049.2"; product "adhesion G-protein coupled receptor G6"; exon_number "9"; model_evidence "Supporting evidence includes similarity to: 6 Proteins, and 97% coverage of the annotated genomic feature by RNAseq alignments";
NC_043002.1	Gnomon	exon	111606279	111606376	.	-	.	gene_id "LOC115213121"; db_xref "GeneID:115213121"; gbkey "mRNA"; gene "LOC115213121"; ID ""; gene_name "LOC115213121"; transcript_id "XM_029782049.2"; product "adhesion G-protein coupled receptor G6"; exon_number "8"; model_evidence "Supporting evidence includes similarity to: 6 Proteins, and 97% coverage of the annotated genomic feature by RNAseq alignments";
NC_043002.1	Gnomon	exon	111610698	111610737	.	-	.	gene_id "LOC115213121"; db_xref "GeneID:115213121"; gbkey "mRNA"; gene "LOC115213121"; ID ""; gene_name "LOC115213121"; transcript_id "XM_029782049.2"; product "adhesion G-protein coupled receptor G6"; exon_number "7"; model_evidence "Supporting evidence includes similarity to: 6 Proteins, and 97% coverage of the annotated genomic feature by RNAseq alignments";
NC_043002.1	Gnomon	exon	111612393	111612626	.	-	.	gene_id "LOC115213121"; db_xref "GeneID:115213121"; gbkey "mRNA"; gene "LOC115213121"; ID ""; gene_name "LOC115213121"; transcript_id "XM_029782049.2"; product "adhesion G-protein coupled receptor G6"; exon_number "6"; model_evidence "Supporting evidence includes similarity to: 6 Proteins, and 97% coverage of the annotated genomic feature by RNAseq alignments";
NC_043002.1	Gnomon	exon	111614607	111614796	.	-	.	gene_id "LOC115213121"; db_xref "GeneID:115213121"; gbkey "mRNA"; gene "LOC115213121"; ID ""; gene_name "LOC115213121"; transcript_id "XM_029782049.2"; product "adhesion G-protein coupled receptor G6"; exon_number "5"; model_evidence "Supporting evidence includes similarity to: 6 Proteins, and 97% coverage of the annotated genomic feature by RNAseq alignments";
NC_043002.1	Gnomon	exon	111617445	111617539	.	-	.	gene_id "LOC115213121"; db_xref "GeneID:115213121"; gbkey "mRNA"; gene "LOC115213121"; ID ""; gene_name "LOC115213121"; transcript_id "XM_029782049.2"; product "adhesion G-protein coupled receptor G6"; exon_number "4"; model_evidence "Supporting evidence includes similarity to: 6 Proteins, and 97% coverage of the annotated genomic feature by RNAseq alignments";
NC_043002.1	Gnomon	exon	111619989	111620129	.	-	.	gene_id "LOC115213121"; db_xref "GeneID:115213121"; gbkey "mRNA"; gene "LOC115213121"; ID ""; gene_name "LOC115213121"; transcript_id "XM_029782049.2"; product "adhesion G-protein coupled receptor G6"; exon_number "3"; model_evidence "Supporting evidence includes similarity to: 6 Proteins, and 97% coverage of the annotated genomic feature by RNAseq alignments";
NC_043002.1	Gnomon	exon	111622165	111622361	.	-	.	gene_id "LOC115213121"; db_xref "GeneID:115213121"; gbkey "mRNA"; gene "LOC115213121"; ID ""; gene_name "LOC115213121"; transcript_id "XM_029782049.2"; product "adhesion G-protein coupled receptor G6"; exon_number "2"; model_evidence "Supporting evidence includes similarity to: 6 Proteins, and 97% coverage of the annotated genomic feature by RNAseq alignments";
NC_043002.1	Gnomon	exon	111622646	111622733	.	-	.	gene_id "LOC115213121"; db_xref "GeneID:115213121"; gbkey "mRNA"; gene "LOC115213121"; ID ""; gene_name "LOC115213121"; transcript_id "XM_029782049.2"; product "adhesion G-protein coupled receptor G6"; exon_number "1"; model_evidence "Supporting evidence includes similarity to: 6 Proteins, and 97% coverage of the annotated genomic feature by RNAseq alignments";
NC_043002.1	Gnomon	start_codon	111622731	111622733	.	-	0	gene_id "LOC115213121"; db_xref "GeneID:115213121"; gbkey "CDS"; gene "LOC115213121"; ID ""; gene_name "LOC115213121"; transcript_id "XM_029782049.2"; product "adhesion G-protein coupled receptor G6"; protein_id "XP_029637909.2"; exon_number "1";
NC_043002.1	Gnomon	stop_codon	111591436	111591438	.	-	0	gene_id "LOC115213121"; db_xref "GeneID:115213121"; gbkey "CDS"; gene "LOC115213121"; ID ""; gene_name "LOC115213121"; transcript_id "XM_029782049.2"; product "adhesion G-protein coupled receptor G6"; protein_id "XP_029637909.2"; exon_number "12";
NC_043002.1	Gnomon	gene	9748900	9766330	.	+	.	gene_id "LOC115213122"; db_xref "GeneID:115213122"; gbkey "Gene"; gene "LOC115213122"; gene_biotype "protein_coding"; ID ""; gene_name "LOC115213122";
NC_043002.1	Gnomon	transcript	9748900	9766330	.	+	.	gene_id "LOC115213122"; ID "XM_029782050.2"; gene_name "LOC115213122"; transcript_id "XM_029782050.2";
NC_043002.1	Gnomon	CDS	9749204	9749270	.	+	0	gene_id "LOC115213122"; db_xref "GeneID:115213122"; gbkey "CDS"; gene "LOC115213122"; ID ""; gene_name "LOC115213122"; transcript_id "XM_029782050.2"; product "cytochrome b561 domain-containing protein 2 isoform X2"; protein_id "XP_029637910.1"; exon_number "1";
NC_043002.1	Gnomon	CDS	9759283	9759320	.	+	2	gene_id "LOC115213122"; db_xref "GeneID:115213122"; gbkey "CDS"; gene "LOC115213122"; ID ""; gene_name "LOC115213122"; transcript_id "XM_029782050.2"; product "cytochrome b561 domain-containing protein 2 isoform X2"; protein_id "XP_029637910.1"; exon_number "2";
NC_043002.1	Gnomon	CDS	9765702	9766226	.	+	0	gene_id "LOC115213122"; db_xref "GeneID:115213122"; gbkey "CDS"; gene "LOC115213122"; ID ""; gene_name "LOC115213122"; transcript_id "XM_029782050.2"; product "cytochrome b561 domain-containing protein 2 isoform X2"; protein_id "XP_029637910.1"; exon_number "3";
NC_043002.1	Gnomon	exon	9748900	9749270	.	+	.	gene_id "LOC115213122"; db_xref "GeneID:115213122"; gbkey "mRNA"; gene "LOC115213122"; ID ""; gene_name "LOC115213122"; transcript_id "XM_029782050.2"; product "cytochrome b561 domain-containing protein 2, transcript variant X2"; exon_number "1"; model_evidence "Supporting evidence includes similarity to: 6 Proteins, and 100% coverage of the annotated genomic feature by RNAseq alignments, including 24 samples with support for all annotated introns";
NC_043002.1	Gnomon	exon	9759283	9759320	.	+	.	gene_id "LOC115213122"; db_xref "GeneID:115213122"; gbkey "mRNA"; gene "LOC115213122"; ID ""; gene_name "LOC115213122"; transcript_id "XM_029782050.2"; product "cytochrome b561 domain-containing protein 2, transcript variant X2"; exon_number "2"; model_evidence "Supporting evidence includes similarity to: 6 Proteins, and 100% coverage of the annotated genomic feature by RNAseq alignments, including 24 samples with support for all annotated introns";
NC_043002.1	Gnomon	exon	9765702	9766330	.	+	.	gene_id "LOC115213122"; db_xref "GeneID:115213122"; gbkey "mRNA"; gene "LOC115213122"; ID ""; gene_name "LOC115213122"; transcript_id "XM_029782050.2"; product "cytochrome b561 domain-containing protein 2, transcript variant X2"; exon_number "3"; model_evidence "Supporting evidence includes similarity to: 6 Proteins, and 100% coverage of the annotated genomic feature by RNAseq alignments, including 24 samples with support for all annotated introns";
NC_043002.1	Gnomon	start_codon	9749204	9749206	.	+	0	gene_id "LOC115213122"; db_xref "GeneID:115213122"; gbkey "CDS"; gene "LOC115213122"; ID ""; gene_name "LOC115213122"; transcript_id "XM_029782050.2"; product "cytochrome b561 domain-containing protein 2 isoform X2"; protein_id "XP_029637910.1"; exon_number "1";
NC_043002.1	Gnomon	stop_codon	9766227	9766229	.	+	0	gene_id "LOC115213122"; db_xref "GeneID:115213122"; gbkey "CDS"; gene "LOC115213122"; ID ""; gene_name "LOC115213122"; transcript_id "XM_029782050.2"; product "cytochrome b561 domain-containing protein 2 isoform X2"; protein_id "XP_029637910.1"; exon_number "3";
NC_043002.1	Gnomon	transcript	9748903	9766330	.	+	.	gene_id "LOC115213122"; ID "XM_036503637.1"; gene_name "LOC115213122"; transcript_id "XM_036503637.1";
NC_043002.1	Gnomon	CDS	9749204	9749270	.	+	0	gene_id "LOC115213122"; db_xref "GeneID:115213122"; gbkey "CDS"; gene "LOC115213122"; ID ""; gene_name "LOC115213122"; transcript_id "XM_036503637.1"; product "cytochrome b561 domain-containing protein 2 isoform X1"; protein_id "XP_036359530.1"; exon_number "1";
NC_043002.1	Gnomon	CDS	9759283	9759313	.	+	2	gene_id "LOC115213122"; db_xref "GeneID:115213122"; gbkey "CDS"; gene "LOC115213122"; ID ""; gene_name "LOC115213122"; transcript_id "XM_036503637.1"; product "cytochrome b561 domain-containing protein 2 isoform X1"; protein_id "XP_036359530.1"; exon_number "2";
NC_043002.1	Gnomon	CDS	9763624	9763630	.	+	1	gene_id "LOC115213122"; db_xref "GeneID:115213122"; gbkey "CDS"; gene "LOC115213122"; ID ""; gene_name "LOC115213122"; transcript_id "XM_036503637.1"; product "cytochrome b561 domain-containing protein 2 isoform X1"; protein_id "XP_036359530.1"; exon_number "3";
NC_043002.1	Gnomon	CDS	9765702	9766226	.	+	0	gene_id "LOC115213122"; db_xref "GeneID:115213122"; gbkey "CDS"; gene "LOC115213122"; ID ""; gene_name "LOC115213122"; transcript_id "XM_036503637.1"; product "cytochrome b561 domain-containing protein 2 isoform X1"; protein_id "XP_036359530.1"; exon_number "4";
NC_043002.1	Gnomon	exon	9748903	9749270	.	+	.	gene_id "LOC115213122"; db_xref "GeneID:115213122"; gbkey "mRNA"; gene "LOC115213122"; ID ""; gene_name "LOC115213122"; transcript_id "XM_036503637.1"; product "cytochrome b561 domain-containing protein 2, transcript variant X1"; exon_number "1"; model_evidence "Supporting evidence includes similarity to: 4 Proteins, and 100% coverage of the annotated genomic feature by RNAseq alignments, including 31 samples with support for all annotated introns";
NC_043002.1	Gnomon	exon	9759283	9759313	.	+	.	gene_id "LOC115213122"; db_xref "GeneID:115213122"; gbkey "mRNA"; gene "LOC115213122"; ID ""; gene_name "LOC115213122"; transcript_id "XM_036503637.1"; product "cytochrome b561 domain-containing protein 2, transcript variant X1"; exon_number "2"; model_evidence "Supporting evidence includes similarity to: 4 Proteins, and 100% coverage of the annotated genomic feature by RNAseq alignments, including 31 samples with support for all annotated introns";
NC_043002.1	Gnomon	exon	9763624	9763630	.	+	.	gene_id "LOC115213122"; db_xref "GeneID:115213122"; gbkey "mRNA"; gene "LOC115213122"; ID ""; gene_name "LOC115213122"; transcript_id "XM_036503637.1"; product "cytochrome b561 domain-containing protein 2, transcript variant X1"; exon_number "3"; model_evidence "Supporting evidence includes similarity to: 4 Proteins, and 100% coverage of the annotated genomic feature by RNAseq alignments, including 31 samples with support for all annotated introns";
NC_043002.1	Gnomon	exon	9765702	9766330	.	+	.	gene_id "LOC115213122"; db_xref "GeneID:115213122"; gbkey "mRNA"; gene "LOC115213122"; ID ""; gene_name "LOC115213122"; transcript_id "XM_036503637.1"; product "cytochrome b561 domain-containing protein 2, transcript variant X1"; exon_number "4"; model_evidence "Supporting evidence includes similarity to: 4 Proteins, and 100% coverage of the annotated genomic feature by RNAseq alignments, including 31 samples with support for all annotated introns";
NC_043002.1	Gnomon	start_codon	9749204	9749206	.	+	0	gene_id "LOC115213122"; db_xref "GeneID:115213122"; gbkey "CDS"; gene "LOC115213122"; ID ""; gene_name "LOC115213122"; transcript_id "XM_036503637.1"; product "cytochrome b561 domain-containing protein 2 isoform X1"; protein_id "XP_036359530.1"; exon_number "1";
NC_043002.1	Gnomon	stop_codon	9766227	9766229	.	+	0	gene_id "LOC115213122"; db_xref "GeneID:115213122"; gbkey "CDS"; gene "LOC115213122"; ID ""; gene_name "LOC115213122"; transcript_id "XM_036503637.1"; product "cytochrome b561 domain-containing protein 2 isoform X1"; protein_id "XP_036359530.1"; exon_number "4";
NC_043002.1	Gnomon	gene	78440124	78466976	.	+	.	gene_id "LOC115213123"; db_xref "GeneID:115213123"; gbkey "Gene"; gene "LOC115213123"; gene_biotype "protein_coding"; ID ""; gene_name "LOC115213123";
NC_043002.1	Gnomon~FLAMseq	transcript	78440124	78466976	.	+	.	gene_id "LOC115213123"; ID "XM_029782051.2"; gene_name "LOC115213123"; transcript_id "FLAMseq_ext~XM_029782051.2"; three_prime_ext "5";
NC_043002.1	Gnomon~FLAMseq	exon	78440124	78440274	.	+	.	gene_id "LOC115213123"; db_xref "GeneID:115213123"; gbkey "mRNA"; gene "LOC115213123"; ID ""; gene_name "LOC115213123"; transcript_id "FLAMseq_ext~XM_029782051.2"; product "nucleolar GTP-binding protein 1"; exon_number "1"; model_evidence "Supporting evidence includes similarity to: 10 Proteins, and 100% coverage of the annotated genomic feature by RNAseq alignments, including 43 samples with support for all annotated introns";
NC_043002.1	Gnomon~FLAMseq	exon	78444940	78445110	.	+	.	gene_id "LOC115213123"; db_xref "GeneID:115213123"; gbkey "mRNA"; gene "LOC115213123"; ID ""; gene_name "LOC115213123"; transcript_id "FLAMseq_ext~XM_029782051.2"; product "nucleolar GTP-binding protein 1"; exon_number "2"; model_evidence "Supporting evidence includes similarity to: 10 Proteins, and 100% coverage of the annotated genomic feature by RNAseq alignments, including 43 samples with support for all annotated introns";
NC_043002.1	Gnomon~FLAMseq	exon	78447271	78447374	.	+	.	gene_id "LOC115213123"; db_xref "GeneID:115213123"; gbkey "mRNA"; gene "LOC115213123"; ID ""; gene_name "LOC115213123"; transcript_id "FLAMseq_ext~XM_029782051.2"; product "nucleolar GTP-binding protein 1"; exon_number "3"; model_evidence "Supporting evidence includes similarity to: 10 Proteins, and 100% coverage of the annotated genomic feature by RNAseq alignments, including 43 samples with support for all annotated introns";
NC_043002.1	Gnomon~FLAMseq	exon	78449823	78449906	.	+	.	gene_id "LOC115213123"; db_xref "GeneID:115213123"; gbkey "mRNA"; gene "LOC115213123"; ID ""; gene_name "LOC115213123"; transcript_id "FLAMseq_ext~XM_029782051.2"; product "nucleolar GTP-binding protein 1"; exon_number "4"; model_evidence "Supporting evidence includes similarity to: 10 Proteins, and 100% coverage of the annotated genomic feature by RNAseq alignments, including 43 samples with support for all annotated introns";
NC_043002.1	Gnomon~FLAMseq	exon	78451040	78451193	.	+	.	gene_id "LOC115213123"; db_xref "GeneID:115213123"; gbkey "mRNA"; gene "LOC115213123"; ID ""; gene_name "LOC115213123"; transcript_id "FLAMseq_ext~XM_029782051.2"; product "nucleolar GTP-binding protein 1"; exon_number "5"; model_evidence "Supporting evidence includes similarity to: 10 Proteins, and 100% coverage of the annotated genomic feature by RNAseq alignments, including 43 samples with support for all annotated introns";
NC_043002.1	Gnomon~FLAMseq	exon	78452230	78452322	.	+	.	gene_id "LOC115213123"; db_xref "GeneID:115213123"; gbkey "mRNA"; gene "LOC115213123"; ID ""; gene_name "LOC115213123"; transcript_id "FLAMseq_ext~XM_029782051.2"; product "nucleolar GTP-binding protein 1"; exon_number "6"; model_evidence "Supporting evidence includes similarity to: 10 Proteins, and 100% coverage of the annotated genomic feature by RNAseq alignments, including 43 samples with support for all annotated introns";
NC_043002.1	Gnomon~FLAMseq	exon	78453265	78453414	.	+	.	gene_id "LOC115213123"; db_xref "GeneID:115213123"; gbkey "mRNA"; gene "LOC115213123"; ID ""; gene_name "LOC115213123"; transcript_id "FLAMseq_ext~XM_029782051.2"; product "nucleolar GTP-binding protein 1"; exon_number "7"; model_evidence "Supporting evidence includes similarity to: 10 Proteins, and 100% coverage of the annotated genomic feature by RNAseq alignments, including 43 samples with support for all annotated introns";
NC_043002.1	Gnomon~FLAMseq	exon	78454997	78455104	.	+	.	gene_id "LOC115213123"; db_xref "GeneID:115213123"; gbkey "mRNA"; gene "LOC115213123"; ID ""; gene_name "LOC115213123"; transcript_id "FLAMseq_ext~XM_029782051.2"; product "nucleolar GTP-binding protein 1"; exon_number "8"; model_evidence "Supporting evidence includes similarity to: 10 Proteins, and 100% coverage of the annotated genomic feature by RNAseq alignments, including 43 samples with support for all annotated introns";
NC_043002.1	Gnomon~FLAMseq	exon	78456046	78456135	.	+	.	gene_id "LOC115213123"; db_xref "GeneID:115213123"; gbkey "mRNA"; gene "LOC115213123"; ID ""; gene_name "LOC115213123"; transcript_id "FLAMseq_ext~XM_029782051.2"; product "nucleolar GTP-binding protein 1"; exon_number "9"; model_evidence "Supporting evidence includes similarity to: 10 Proteins, and 100% coverage of the annotated genomic feature by RNAseq alignments, including 43 samples with support for all annotated introns";
NC_043002.1	Gnomon~FLAMseq	exon	78456891	78456998	.	+	.	gene_id "LOC115213123"; db_xref "GeneID:115213123"; gbkey "mRNA"; gene "LOC115213123"; ID ""; gene_name "LOC115213123"; transcript_id "FLAMseq_ext~XM_029782051.2"; product "nucleolar GTP-binding protein 1"; exon_number "10"; model_evidence "Supporting evidence includes similarity to: 10 Proteins, and 100% coverage of the annotated genomic feature by RNAseq alignments, including 43 samples with support for all annotated introns";
NC_043002.1	Gnomon~FLAMseq	exon	78457369	78457446	.	+	.	gene_id "LOC115213123"; db_xref "GeneID:115213123"; gbkey "mRNA"; gene "LOC115213123"; ID ""; gene_name "LOC115213123"; transcript_id "FLAMseq_ext~XM_029782051.2"; product "nucleolar GTP-binding protein 1"; exon_number "11"; model_evidence "Supporting evidence includes similarity to: 10 Proteins, and 100% coverage of the annotated genomic feature by RNAseq alignments, including 43 samples with support for all annotated introns";
NC_043002.1	Gnomon~FLAMseq	exon	78458455	78458506	.	+	.	gene_id "LOC115213123"; db_xref "GeneID:115213123"; gbkey "mRNA"; gene "LOC115213123"; ID ""; gene_name "LOC115213123"; transcript_id "FLAMseq_ext~XM_029782051.2"; product "nucleolar GTP-binding protein 1"; exon_number "12"; model_evidence "Supporting evidence includes similarity to: 10 Proteins, and 100% coverage of the annotated genomic feature by RNAseq alignments, including 43 samples with support for all annotated introns";
NC_043002.1	Gnomon~FLAMseq	exon	78460364	78460464	.	+	.	gene_id "LOC115213123"; db_xref "GeneID:115213123"; gbkey "mRNA"; gene "LOC115213123"; ID ""; gene_name "LOC115213123"; transcript_id "FLAMseq_ext~XM_029782051.2"; product "nucleolar GTP-binding protein 1"; exon_number "13"; model_evidence "Supporting evidence includes similarity to: 10 Proteins, and 100% coverage of the annotated genomic feature by RNAseq alignments, including 43 samples with support for all annotated introns";
NC_043002.1	Gnomon~FLAMseq	exon	78461835	78461947	.	+	.	gene_id "LOC115213123"; db_xref "GeneID:115213123"; gbkey "mRNA"; gene "LOC115213123"; ID ""; gene_name "LOC115213123"; transcript_id "FLAMseq_ext~XM_029782051.2"; product "nucleolar GTP-binding protein 1"; exon_number "14"; model_evidence "Supporting evidence includes similarity to: 10 Proteins, and 100% coverage of the annotated genomic feature by RNAseq alignments, including 43 samples with support for all annotated introns";
NC_043002.1	Gnomon~FLAMseq	exon	78464142	78464286	.	+	.	gene_id "LOC115213123"; db_xref "GeneID:115213123"; gbkey "mRNA"; gene "LOC115213123"; ID ""; gene_name "LOC115213123"; transcript_id "FLAMseq_ext~XM_029782051.2"; product "nucleolar GTP-binding protein 1"; exon_number "15"; model_evidence "Supporting evidence includes similarity to: 10 Proteins, and 100% coverage of the annotated genomic feature by RNAseq alignments, including 43 samples with support for all annotated introns";
NC_043002.1	Gnomon~FLAMseq	exon	78464920	78465054	.	+	.	gene_id "LOC115213123"; db_xref "GeneID:115213123"; gbkey "mRNA"; gene "LOC115213123"; ID ""; gene_name "LOC115213123"; transcript_id "FLAMseq_ext~XM_029782051.2"; product "nucleolar GTP-binding protein 1"; exon_number "16"; model_evidence "Supporting evidence includes similarity to: 10 Proteins, and 100% coverage of the annotated genomic feature by RNAseq alignments, including 43 samples with support for all annotated introns";
NC_043002.1	Gnomon~FLAMseq	exon	78466748	78466971	.	+	.	gene_id "LOC115213123"; db_xref "GeneID:115213123"; gbkey "mRNA"; gene "LOC115213123"; ID ""; gene_name "LOC115213123"; transcript_id "FLAMseq_ext~XM_029782051.2"; product "nucleolar GTP-binding protein 1"; exon_number "17"; model_evidence "Supporting evidence includes similarity to: 10 Proteins, and 100% coverage of the annotated genomic feature by RNAseq alignments, including 43 samples with support for all annotated introns";
NC_043002.1	Gnomon~FLAMseq	exon	78466748	78466976	.	+	.	gene_id "LOC115213123"; db_xref "GeneID:115213123"; gbkey "mRNA"; gene "LOC115213123"; ID ""; gene_name "LOC115213123"; transcript_id "FLAMseq_ext~XM_029782051.2"; product ""; exon_number "17"; model_evidence "Supporting evidence includes similarity to: 10 Proteins, and 100% coverage of the annotated genomic feature by RNAseq alignments"; three_prime_ext "5";
NC_043002.1	PBRI	transcript	78440184	78461901	.	+	.	gene_id "LOC115213123"; ID ""; gene_name "LOC115213123"; transcript_id "G24211.5"; uniq_trans_id "G24211.5";
NC_043002.1	PBRI	exon	78440184	78440274	.	+	.	gene_id "LOC115213123"; ID ""; gene_name "LOC115213123"; transcript_id "G24211.5"; exon_number "1"; uniq_trans_id "G24211.5";
NC_043002.1	PBRI	exon	78444940	78445110	.	+	.	gene_id "LOC115213123"; ID ""; gene_name "LOC115213123"; transcript_id "G24211.5"; exon_number "2"; uniq_trans_id "G24211.5";
NC_043002.1	PBRI	exon	78447271	78447374	.	+	.	gene_id "LOC115213123"; ID ""; gene_name "LOC115213123"; transcript_id "G24211.5"; exon_number "3"; uniq_trans_id "G24211.5";
NC_043002.1	PBRI	exon	78449823	78449906	.	+	.	gene_id "LOC115213123"; ID ""; gene_name "LOC115213123"; transcript_id "G24211.5"; exon_number "4"; uniq_trans_id "G24211.5";
NC_043002.1	PBRI	exon	78451040	78451193	.	+	.	gene_id "LOC115213123"; ID ""; gene_name "LOC115213123"; transcript_id "G24211.5"; exon_number "5"; uniq_trans_id "G24211.5";
NC_043002.1	PBRI	exon	78452230	78452322	.	+	.	gene_id "LOC115213123"; ID ""; gene_name "LOC115213123"; transcript_id "G24211.5"; exon_number "6"; uniq_trans_id "G24211.5";
NC_043002.1	PBRI	exon	78453265	78453414	.	+	.	gene_id "LOC115213123"; ID ""; gene_name "LOC115213123"; transcript_id "G24211.5"; exon_number "7"; uniq_trans_id "G24211.5";
NC_043002.1	PBRI	exon	78454997	78455104	.	+	.	gene_id "LOC115213123"; ID ""; gene_name "LOC115213123"; transcript_id "G24211.5"; exon_number "8"; uniq_trans_id "G24211.5";
NC_043002.1	PBRI	exon	78456046	78456135	.	+	.	gene_id "LOC115213123"; ID ""; gene_name "LOC115213123"; transcript_id "G24211.5"; exon_number "9"; uniq_trans_id "G24211.5";
NC_043002.1	PBRI	exon	78456891	78456998	.	+	.	gene_id "LOC115213123"; ID ""; gene_name "LOC115213123"; transcript_id "G24211.5"; exon_number "10"; uniq_trans_id "G24211.5";
NC_043002.1	PBRI	exon	78457369	78457446	.	+	.	gene_id "LOC115213123"; ID ""; gene_name "LOC115213123"; transcript_id "G24211.5"; exon_number "11"; uniq_trans_id "G24211.5";
NC_043002.1	PBRI	exon	78458455	78458506	.	+	.	gene_id "LOC115213123"; ID ""; gene_name "LOC115213123"; transcript_id "G24211.5"; exon_number "12"; uniq_trans_id "G24211.5";
NC_043002.1	PBRI	exon	78460364	78460464	.	+	.	gene_id "LOC115213123"; ID ""; gene_name "LOC115213123"; transcript_id "G24211.5"; exon_number "13"; uniq_trans_id "G24211.5";
NC_043002.1	PBRI	exon	78461835	78461901	.	+	.	gene_id "LOC115213123"; ID ""; gene_name "LOC115213123"; transcript_id "G24211.5"; exon_number "14"; uniq_trans_id "G24211.5";
NC_043002.1	PBRI	transcript	78440192	78466970	.	+	.	gene_id "LOC115213123"; ID ""; gene_name "LOC115213123"; transcript_id "G24211.7"; uniq_trans_id "G24211.7";
NC_043002.1	PBRI	exon	78440192	78440274	.	+	.	gene_id "LOC115213123"; ID ""; gene_name "LOC115213123"; transcript_id "G24211.7"; exon_number "1"; uniq_trans_id "G24211.7";
NC_043002.1	PBRI	exon	78444940	78445110	.	+	.	gene_id "LOC115213123"; ID ""; gene_name "LOC115213123"; transcript_id "G24211.7"; exon_number "2"; uniq_trans_id "G24211.7";
NC_043002.1	PBRI	exon	78447271	78447374	.	+	.	gene_id "LOC115213123"; ID ""; gene_name "LOC115213123"; transcript_id "G24211.7"; exon_number "3"; uniq_trans_id "G24211.7";
NC_043002.1	PBRI	exon	78449823	78449906	.	+	.	gene_id "LOC115213123"; ID ""; gene_name "LOC115213123"; transcript_id "G24211.7"; exon_number "4"; uniq_trans_id "G24211.7";
NC_043002.1	PBRI	exon	78451040	78451193	.	+	.	gene_id "LOC115213123"; ID ""; gene_name "LOC115213123"; transcript_id "G24211.7"; exon_number "5"; uniq_trans_id "G24211.7";
NC_043002.1	PBRI	exon	78452230	78452322	.	+	.	gene_id "LOC115213123"; ID ""; gene_name "LOC115213123"; transcript_id "G24211.7"; exon_number "6"; uniq_trans_id "G24211.7";
NC_043002.1	PBRI	exon	78453265	78453414	.	+	.	gene_id "LOC115213123"; ID ""; gene_name "LOC115213123"; transcript_id "G24211.7"; exon_number "7"; uniq_trans_id "G24211.7";
NC_043002.1	PBRI	exon	78454997	78455104	.	+	.	gene_id "LOC115213123"; ID ""; gene_name "LOC115213123"; transcript_id "G24211.7"; exon_number "8"; uniq_trans_id "G24211.7";
NC_043002.1	PBRI	exon	78456046	78456135	.	+	.	gene_id "LOC115213123"; ID ""; gene_name "LOC115213123"; transcript_id "G24211.7"; exon_number "9"; uniq_trans_id "G24211.7";
NC_043002.1	PBRI	exon	78456891	78456998	.	+	.	gene_id "LOC115213123"; ID ""; gene_name "LOC115213123"; transcript_id "G24211.7"; exon_number "10"; uniq_trans_id "G24211.7";
NC_043002.1	PBRI	exon	78457369	78457446	.	+	.	gene_id "LOC115213123"; ID ""; gene_name "LOC115213123"; transcript_id "G24211.7"; exon_number "11"; uniq_trans_id "G24211.7";
NC_043002.1	PBRI	exon	78458455	78458506	.	+	.	gene_id "LOC115213123"; ID ""; gene_name "LOC115213123"; transcript_id "G24211.7"; exon_number "12"; uniq_trans_id "G24211.7";
NC_043002.1	PBRI	exon	78460364	78460464	.	+	.	gene_id "LOC115213123"; ID ""; gene_name "LOC115213123"; transcript_id "G24211.7"; exon_number "13"; uniq_trans_id "G24211.7";
NC_043002.1	PBRI	exon	78461835	78464286	.	+	.	gene_id "LOC115213123"; ID ""; gene_name "LOC115213123"; transcript_id "G24211.7"; exon_number "14"; uniq_trans_id "G24211.7";
NC_043002.1	PBRI	exon	78464920	78465054	.	+	.	gene_id "LOC115213123"; ID ""; gene_name "LOC115213123"; transcript_id "G24211.7"; exon_number "15"; uniq_trans_id "G24211.7";
NC_043002.1	PBRI	exon	78466748	78466970	.	+	.	gene_id "LOC115213123"; ID ""; gene_name "LOC115213123"; transcript_id "G24211.7"; exon_number "16"; uniq_trans_id "G24211.7";
NC_043002.1	Gnomon	transcript	78440124	78466971	.	+	.	gene_id "LOC115213123"; ID "XM_029782051.2"; gene_name "LOC115213123"; transcript_id "XM_029782051.2";
NC_043002.1	Gnomon	CDS	78440143	78440274	.	+	0	gene_id "LOC115213123"; db_xref "GeneID:115213123"; gbkey "CDS"; gene "LOC115213123"; ID ""; gene_name "LOC115213123"; transcript_id "XM_029782051.2"; product "nucleolar GTP-binding protein 1"; protein_id "XP_029637911.2"; exon_number "1";
NC_043002.1	Gnomon	CDS	78444940	78445110	.	+	0	gene_id "LOC115213123"; db_xref "GeneID:115213123"; gbkey "CDS"; gene "LOC115213123"; ID ""; gene_name "LOC115213123"; transcript_id "XM_029782051.2"; product "nucleolar GTP-binding protein 1"; protein_id "XP_029637911.2"; exon_number "2";
NC_043002.1	Gnomon	CDS	78447271	78447374	.	+	0	gene_id "LOC115213123"; db_xref "GeneID:115213123"; gbkey "CDS"; gene "LOC115213123"; ID ""; gene_name "LOC115213123"; transcript_id "XM_029782051.2"; product "nucleolar GTP-binding protein 1"; protein_id "XP_029637911.2"; exon_number "3";
NC_043002.1	Gnomon	CDS	78449823	78449906	.	+	1	gene_id "LOC115213123"; db_xref "GeneID:115213123"; gbkey "CDS"; gene "LOC115213123"; ID ""; gene_name "LOC115213123"; transcript_id "XM_029782051.2"; product "nucleolar GTP-binding protein 1"; protein_id "XP_029637911.2"; exon_number "4";
NC_043002.1	Gnomon	CDS	78451040	78451193	.	+	1	gene_id "LOC115213123"; db_xref "GeneID:115213123"; gbkey "CDS"; gene "LOC115213123"; ID ""; gene_name "LOC115213123"; transcript_id "XM_029782051.2"; product "nucleolar GTP-binding protein 1"; protein_id "XP_029637911.2"; exon_number "5";
NC_043002.1	Gnomon	CDS	78452230	78452322	.	+	0	gene_id "LOC115213123"; db_xref "GeneID:115213123"; gbkey "CDS"; gene "LOC115213123"; ID ""; gene_name "LOC115213123"; transcript_id "XM_029782051.2"; product "nucleolar GTP-binding protein 1"; protein_id "XP_029637911.2"; exon_number "6";
NC_043002.1	Gnomon	CDS	78453265	78453414	.	+	0	gene_id "LOC115213123"; db_xref "GeneID:115213123"; gbkey "CDS"; gene "LOC115213123"; ID ""; gene_name "LOC115213123"; transcript_id "XM_029782051.2"; product "nucleolar GTP-binding protein 1"; protein_id "XP_029637911.2"; exon_number "7";
NC_043002.1	Gnomon	CDS	78454997	78455104	.	+	0	gene_id "LOC115213123"; db_xref "GeneID:115213123"; gbkey "CDS"; gene "LOC115213123"; ID ""; gene_name "LOC115213123"; transcript_id "XM_029782051.2"; product "nucleolar GTP-binding protein 1"; protein_id "XP_029637911.2"; exon_number "8";
NC_043002.1	Gnomon	CDS	78456046	78456135	.	+	0	gene_id "LOC115213123"; db_xref "GeneID:115213123"; gbkey "CDS"; gene "LOC115213123"; ID ""; gene_name "LOC115213123"; transcript_id "XM_029782051.2"; product "nucleolar GTP-binding protein 1"; protein_id "XP_029637911.2"; exon_number "9";
NC_043002.1	Gnomon	CDS	78456891	78456998	.	+	0	gene_id "LOC115213123"; db_xref "GeneID:115213123"; gbkey "CDS"; gene "LOC115213123"; ID ""; gene_name "LOC115213123"; transcript_id "XM_029782051.2"; product "nucleolar GTP-binding protein 1"; protein_id "XP_029637911.2"; exon_number "10";
NC_043002.1	Gnomon	CDS	78457369	78457446	.	+	0	gene_id "LOC115213123"; db_xref "GeneID:115213123"; gbkey "CDS"; gene "LOC115213123"; ID ""; gene_name "LOC115213123"; transcript_id "XM_029782051.2"; product "nucleolar GTP-binding protein 1"; protein_id "XP_029637911.2"; exon_number "11";
NC_043002.1	Gnomon	CDS	78458455	78458506	.	+	0	gene_id "LOC115213123"; db_xref "GeneID:115213123"; gbkey "CDS"; gene "LOC115213123"; ID ""; gene_name "LOC115213123"; transcript_id "XM_029782051.2"; product "nucleolar GTP-binding protein 1"; protein_id "XP_029637911.2"; exon_number "12";
NC_043002.1	Gnomon	CDS	78460364	78460464	.	+	2	gene_id "LOC115213123"; db_xref "GeneID:115213123"; gbkey "CDS"; gene "LOC115213123"; ID ""; gene_name "LOC115213123"; transcript_id "XM_029782051.2"; product "nucleolar GTP-binding protein 1"; protein_id "XP_029637911.2"; exon_number "13";
NC_043002.1	Gnomon	CDS	78461835	78461947	.	+	0	gene_id "LOC115213123"; db_xref "GeneID:115213123"; gbkey "CDS"; gene "LOC115213123"; ID ""; gene_name "LOC115213123"; transcript_id "XM_029782051.2"; product "nucleolar GTP-binding protein 1"; protein_id "XP_029637911.2"; exon_number "14";
NC_043002.1	Gnomon	CDS	78464142	78464286	.	+	1	gene_id "LOC115213123"; db_xref "GeneID:115213123"; gbkey "CDS"; gene "LOC115213123"; ID ""; gene_name "LOC115213123"; transcript_id "XM_029782051.2"; product "nucleolar GTP-binding protein 1"; protein_id "XP_029637911.2"; exon_number "15";
NC_043002.1	Gnomon	CDS	78464920	78465054	.	+	0	gene_id "LOC115213123"; db_xref "GeneID:115213123"; gbkey "CDS"; gene "LOC115213123"; ID ""; gene_name "LOC115213123"; transcript_id "XM_029782051.2"; product "nucleolar GTP-binding protein 1"; protein_id "XP_029637911.2"; exon_number "16";
NC_043002.1	Gnomon	CDS	78466748	78466897	.	+	0	gene_id "LOC115213123"; db_xref "GeneID:115213123"; gbkey "CDS"; gene "LOC115213123"; ID ""; gene_name "LOC115213123"; transcript_id "XM_029782051.2"; product "nucleolar GTP-binding protein 1"; protein_id "XP_029637911.2"; exon_number "17";
NC_043002.1	Gnomon	exon	78440124	78440274	.	+	.	gene_id "LOC115213123"; db_xref "GeneID:115213123"; gbkey "mRNA"; gene "LOC115213123"; ID ""; gene_name "LOC115213123"; transcript_id "XM_029782051.2"; product "nucleolar GTP-binding protein 1"; exon_number "1"; model_evidence "Supporting evidence includes similarity to: 10 Proteins, and 100% coverage of the annotated genomic feature by RNAseq alignments, including 43 samples with support for all annotated introns";
NC_043002.1	Gnomon	exon	78444940	78445110	.	+	.	gene_id "LOC115213123"; db_xref "GeneID:115213123"; gbkey "mRNA"; gene "LOC115213123"; ID ""; gene_name "LOC115213123"; transcript_id "XM_029782051.2"; product "nucleolar GTP-binding protein 1"; exon_number "2"; model_evidence "Supporting evidence includes similarity to: 10 Proteins, and 100% coverage of the annotated genomic feature by RNAseq alignments, including 43 samples with support for all annotated introns";
NC_043002.1	Gnomon	exon	78447271	78447374	.	+	.	gene_id "LOC115213123"; db_xref "GeneID:115213123"; gbkey "mRNA"; gene "LOC115213123"; ID ""; gene_name "LOC115213123"; transcript_id "XM_029782051.2"; product "nucleolar GTP-binding protein 1"; exon_number "3"; model_evidence "Supporting evidence includes similarity to: 10 Proteins, and 100% coverage of the annotated genomic feature by RNAseq alignments, including 43 samples with support for all annotated introns";
NC_043002.1	Gnomon	exon	78449823	78449906	.	+	.	gene_id "LOC115213123"; db_xref "GeneID:115213123"; gbkey "mRNA"; gene "LOC115213123"; ID ""; gene_name "LOC115213123"; transcript_id "XM_029782051.2"; product "nucleolar GTP-binding protein 1"; exon_number "4"; model_evidence "Supporting evidence includes similarity to: 10 Proteins, and 100% coverage of the annotated genomic feature by RNAseq alignments, including 43 samples with support for all annotated introns";
NC_043002.1	Gnomon	exon	78451040	78451193	.	+	.	gene_id "LOC115213123"; db_xref "GeneID:115213123"; gbkey "mRNA"; gene "LOC115213123"; ID ""; gene_name "LOC115213123"; transcript_id "XM_029782051.2"; product "nucleolar GTP-binding protein 1"; exon_number "5"; model_evidence "Supporting evidence includes similarity to: 10 Proteins, and 100% coverage of the annotated genomic feature by RNAseq alignments, including 43 samples with support for all annotated introns";
NC_043002.1	Gnomon	exon	78452230	78452322	.	+	.	gene_id "LOC115213123"; db_xref "GeneID:115213123"; gbkey "mRNA"; gene "LOC115213123"; ID ""; gene_name "LOC115213123"; transcript_id "XM_029782051.2"; product "nucleolar GTP-binding protein 1"; exon_number "6"; model_evidence "Supporting evidence includes similarity to: 10 Proteins, and 100% coverage of the annotated genomic feature by RNAseq alignments, including 43 samples with support for all annotated introns";
NC_043002.1	Gnomon	exon	78453265	78453414	.	+	.	gene_id "LOC115213123"; db_xref "GeneID:115213123"; gbkey "mRNA"; gene "LOC115213123"; ID ""; gene_name "LOC115213123"; transcript_id "XM_029782051.2"; product "nucleolar GTP-binding protein 1"; exon_number "7"; model_evidence "Supporting evidence includes similarity to: 10 Proteins, and 100% coverage of the annotated genomic feature by RNAseq alignments, including 43 samples with support for all annotated introns";
NC_043002.1	Gnomon	exon	78454997	78455104	.	+	.	gene_id "LOC115213123"; db_xref "GeneID:115213123"; gbkey "mRNA"; gene "LOC115213123"; ID ""; gene_name "LOC115213123"; transcript_id "XM_029782051.2"; product "nucleolar GTP-binding protein 1"; exon_number "8"; model_evidence "Supporting evidence includes similarity to: 10 Proteins, and 100% coverage of the annotated genomic feature by RNAseq alignments, including 43 samples with support for all annotated introns";
NC_043002.1	Gnomon	exon	78456046	78456135	.	+	.	gene_id "LOC115213123"; db_xref "GeneID:115213123"; gbkey "mRNA"; gene "LOC115213123"; ID ""; gene_name "LOC115213123"; transcript_id "XM_029782051.2"; product "nucleolar GTP-binding protein 1"; exon_number "9"; model_evidence "Supporting evidence includes similarity to: 10 Proteins, and 100% coverage of the annotated genomic feature by RNAseq alignments, including 43 samples with support for all annotated introns";
NC_043002.1	Gnomon	exon	78456891	78456998	.	+	.	gene_id "LOC115213123"; db_xref "GeneID:115213123"; gbkey "mRNA"; gene "LOC115213123"; ID ""; gene_name "LOC115213123"; transcript_id "XM_029782051.2"; product "nucleolar GTP-binding protein 1"; exon_number "10"; model_evidence "Supporting evidence includes similarity to: 10 Proteins, and 100% coverage of the annotated genomic feature by RNAseq alignments, including 43 samples with support for all annotated introns";
NC_043002.1	Gnomon	exon	78457369	78457446	.	+	.	gene_id "LOC115213123"; db_xref "GeneID:115213123"; gbkey "mRNA"; gene "LOC115213123"; ID ""; gene_name "LOC115213123"; transcript_id "XM_029782051.2"; product "nucleolar GTP-binding protein 1"; exon_number "11"; model_evidence "Supporting evidence includes similarity to: 10 Proteins, and 100% coverage of the annotated genomic feature by RNAseq alignments, including 43 samples with support for all annotated introns";
NC_043002.1	Gnomon	exon	78458455	78458506	.	+	.	gene_id "LOC115213123"; db_xref "GeneID:115213123"; gbkey "mRNA"; gene "LOC115213123"; ID ""; gene_name "LOC115213123"; transcript_id "XM_029782051.2"; product "nucleolar GTP-binding protein 1"; exon_number "12"; model_evidence "Supporting evidence includes similarity to: 10 Proteins, and 100% coverage of the annotated genomic feature by RNAseq alignments, including 43 samples with support for all annotated introns";
NC_043002.1	Gnomon	exon	78460364	78460464	.	+	.	gene_id "LOC115213123"; db_xref "GeneID:115213123"; gbkey "mRNA"; gene "LOC115213123"; ID ""; gene_name "LOC115213123"; transcript_id "XM_029782051.2"; product "nucleolar GTP-binding protein 1"; exon_number "13"; model_evidence "Supporting evidence includes similarity to: 10 Proteins, and 100% coverage of the annotated genomic feature by RNAseq alignments, including 43 samples with support for all annotated introns";
NC_043002.1	Gnomon	exon	78461835	78461947	.	+	.	gene_id "LOC115213123"; db_xref "GeneID:115213123"; gbkey "mRNA"; gene "LOC115213123"; ID ""; gene_name "LOC115213123"; transcript_id "XM_029782051.2"; product "nucleolar GTP-binding protein 1"; exon_number "14"; model_evidence "Supporting evidence includes similarity to: 10 Proteins, and 100% coverage of the annotated genomic feature by RNAseq alignments, including 43 samples with support for all annotated introns";
NC_043002.1	Gnomon	exon	78464142	78464286	.	+	.	gene_id "LOC115213123"; db_xref "GeneID:115213123"; gbkey "mRNA"; gene "LOC115213123"; ID ""; gene_name "LOC115213123"; transcript_id "XM_029782051.2"; product "nucleolar GTP-binding protein 1"; exon_number "15"; model_evidence "Supporting evidence includes similarity to: 10 Proteins, and 100% coverage of the annotated genomic feature by RNAseq alignments, including 43 samples with support for all annotated introns";
NC_043002.1	Gnomon	exon	78464920	78465054	.	+	.	gene_id "LOC115213123"; db_xref "GeneID:115213123"; gbkey "mRNA"; gene "LOC115213123"; ID ""; gene_name "LOC115213123"; transcript_id "XM_029782051.2"; product "nucleolar GTP-binding protein 1"; exon_number "16"; model_evidence "Supporting evidence includes similarity to: 10 Proteins, and 100% coverage of the annotated genomic feature by RNAseq alignments, including 43 samples with support for all annotated introns";
NC_043002.1	Gnomon	exon	78466748	78466971	.	+	.	gene_id "LOC115213123"; db_xref "GeneID:115213123"; gbkey "mRNA"; gene "LOC115213123"; ID ""; gene_name "LOC115213123"; transcript_id "XM_029782051.2"; product "nucleolar GTP-binding protein 1"; exon_number "17"; model_evidence "Supporting evidence includes similarity to: 10 Proteins, and 100% coverage of the annotated genomic feature by RNAseq alignments, including 43 samples with support for all annotated introns";
NC_043002.1	Gnomon	start_codon	78440143	78440145	.	+	0	gene_id "LOC115213123"; db_xref "GeneID:115213123"; gbkey "CDS"; gene "LOC115213123"; ID ""; gene_name "LOC115213123"; transcript_id "XM_029782051.2"; product "nucleolar GTP-binding protein 1"; protein_id "XP_029637911.2"; exon_number "1";
NC_043002.1	Gnomon	stop_codon	78466898	78466900	.	+	0	gene_id "LOC115213123"; db_xref "GeneID:115213123"; gbkey "CDS"; gene "LOC115213123"; ID ""; gene_name "LOC115213123"; transcript_id "XM_029782051.2"; product "nucleolar GTP-binding protein 1"; protein_id "XP_029637911.2"; exon_number "17";
NC_043002.1	Gnomon	gene	107795411	107865190	.	-	.	gene_id "LOC115213124"; db_xref "GeneID:115213124"; gbkey "Gene"; gene "LOC115213124"; gene_biotype "protein_coding"; ID ""; gene_name "LOC115213124";
NC_043002.1	PBRI~FLAMseq~Covext	transcript	107795411	107865182	.	-	.	gene_id "LOC115213124"; ID ""; gene_name "LOC115213124"; transcript_id "Covext~FLAMseq_ext~G24919.1"; uniq_trans_id "G24919.1"; three_prime_ext "9776";
NC_043002.1	Covext	exon	107805224	107805571	.	-	.	gene_id "LOC115213124"; ID ""; gene_name "LOC115213124"; transcript_id "Covext~FLAMseq_ext~G24919.1"; exon_number "11"; uniq_trans_id "G24919.1";
NC_043002.1	Covext	exon	107821354	107821423	.	-	.	gene_id "LOC115213124"; ID ""; gene_name "LOC115213124"; transcript_id "Covext~FLAMseq_ext~G24919.1"; exon_number "10"; uniq_trans_id "G24919.1";
NC_043002.1	Covext	exon	107823626	107823729	.	-	.	gene_id "LOC115213124"; ID ""; gene_name "LOC115213124"; transcript_id "Covext~FLAMseq_ext~G24919.1"; exon_number "9"; uniq_trans_id "G24919.1";
NC_043002.1	Covext	exon	107841761	107841917	.	-	.	gene_id "LOC115213124"; ID ""; gene_name "LOC115213124"; transcript_id "Covext~FLAMseq_ext~G24919.1"; exon_number "8"; uniq_trans_id "G24919.1";
NC_043002.1	Covext	exon	107844248	107844346	.	-	.	gene_id "LOC115213124"; ID ""; gene_name "LOC115213124"; transcript_id "Covext~FLAMseq_ext~G24919.1"; exon_number "7"; uniq_trans_id "G24919.1";
NC_043002.1	Covext	exon	107849889	107849996	.	-	.	gene_id "LOC115213124"; ID ""; gene_name "LOC115213124"; transcript_id "Covext~FLAMseq_ext~G24919.1"; exon_number "6"; uniq_trans_id "G24919.1";
NC_043002.1	Covext	exon	107853350	107853469	.	-	.	gene_id "LOC115213124"; ID ""; gene_name "LOC115213124"; transcript_id "Covext~FLAMseq_ext~G24919.1"; exon_number "5"; uniq_trans_id "G24919.1";
NC_043002.1	Covext	exon	107855980	107856038	.	-	.	gene_id "LOC115213124"; ID ""; gene_name "LOC115213124"; transcript_id "Covext~FLAMseq_ext~G24919.1"; exon_number "4"; uniq_trans_id "G24919.1";
NC_043002.1	Covext	exon	107859692	107859713	.	-	.	gene_id "LOC115213124"; ID ""; gene_name "LOC115213124"; transcript_id "Covext~FLAMseq_ext~G24919.1"; exon_number "3"; uniq_trans_id "G24919.1";
NC_043002.1	Covext	exon	107863630	107863661	.	-	.	gene_id "LOC115213124"; ID ""; gene_name "LOC115213124"; transcript_id "Covext~FLAMseq_ext~G24919.1"; exon_number "2"; uniq_trans_id "G24919.1";
NC_043002.1	Covext	exon	107864706	107865182	.	-	.	gene_id "LOC115213124"; ID ""; gene_name "LOC115213124"; transcript_id "Covext~FLAMseq_ext~G24919.1"; exon_number "1"; uniq_trans_id "G24919.1";
NC_043002.1	Covext	exon	107795448	107805571	.	-	.	gene_id "LOC115213124"; ID ""; gene_name "LOC115213124"; transcript_id "Covext~FLAMseq_ext~G24919.1"; exon_number "11"; uniq_trans_id "G24919.1"; three_prime_ext "9776";
NC_043002.1	Covext	exon	107795411	107805571	.	-	.	gene_id "LOC115213124"; ID ""; gene_name "LOC115213124"; transcript_id "Covext~FLAMseq_ext~G24919.1"; exon_number "11"; uniq_trans_id "G24919.1"; three_prime_ext "37";
NC_043002.1	PBRI~FLAMseq	transcript	107795448	107865182	.	-	.	gene_id "LOC115213124"; ID ""; gene_name "LOC115213124"; transcript_id "FLAMseq_ext~G24919.1"; uniq_trans_id "G24919.1"; three_prime_ext "9776";
NC_043002.1	PBRI~FLAMseq	exon	107805224	107805571	.	-	.	gene_id "LOC115213124"; ID ""; gene_name "LOC115213124"; transcript_id "FLAMseq_ext~G24919.1"; exon_number "11"; uniq_trans_id "G24919.1";
NC_043002.1	PBRI~FLAMseq	exon	107821354	107821423	.	-	.	gene_id "LOC115213124"; ID ""; gene_name "LOC115213124"; transcript_id "FLAMseq_ext~G24919.1"; exon_number "10"; uniq_trans_id "G24919.1";
NC_043002.1	PBRI~FLAMseq	exon	107823626	107823729	.	-	.	gene_id "LOC115213124"; ID ""; gene_name "LOC115213124"; transcript_id "FLAMseq_ext~G24919.1"; exon_number "9"; uniq_trans_id "G24919.1";
NC_043002.1	PBRI~FLAMseq	exon	107841761	107841917	.	-	.	gene_id "LOC115213124"; ID ""; gene_name "LOC115213124"; transcript_id "FLAMseq_ext~G24919.1"; exon_number "8"; uniq_trans_id "G24919.1";
NC_043002.1	PBRI~FLAMseq	exon	107844248	107844346	.	-	.	gene_id "LOC115213124"; ID ""; gene_name "LOC115213124"; transcript_id "FLAMseq_ext~G24919.1"; exon_number "7"; uniq_trans_id "G24919.1";
NC_043002.1	PBRI~FLAMseq	exon	107849889	107849996	.	-	.	gene_id "LOC115213124"; ID ""; gene_name "LOC115213124"; transcript_id "FLAMseq_ext~G24919.1"; exon_number "6"; uniq_trans_id "G24919.1";
NC_043002.1	PBRI~FLAMseq	exon	107853350	107853469	.	-	.	gene_id "LOC115213124"; ID ""; gene_name "LOC115213124"; transcript_id "FLAMseq_ext~G24919.1"; exon_number "5"; uniq_trans_id "G24919.1";
NC_043002.1	PBRI~FLAMseq	exon	107855980	107856038	.	-	.	gene_id "LOC115213124"; ID ""; gene_name "LOC115213124"; transcript_id "FLAMseq_ext~G24919.1"; exon_number "4"; uniq_trans_id "G24919.1";
NC_043002.1	PBRI~FLAMseq	exon	107859692	107859713	.	-	.	gene_id "LOC115213124"; ID ""; gene_name "LOC115213124"; transcript_id "FLAMseq_ext~G24919.1"; exon_number "3"; uniq_trans_id "G24919.1";
NC_043002.1	PBRI~FLAMseq	exon	107863630	107863661	.	-	.	gene_id "LOC115213124"; ID ""; gene_name "LOC115213124"; transcript_id "FLAMseq_ext~G24919.1"; exon_number "2"; uniq_trans_id "G24919.1";
NC_043002.1	PBRI~FLAMseq	exon	107864706	107865182	.	-	.	gene_id "LOC115213124"; ID ""; gene_name "LOC115213124"; transcript_id "FLAMseq_ext~G24919.1"; exon_number "1"; uniq_trans_id "G24919.1";
NC_043002.1	PBRI~FLAMseq	exon	107795448	107805571	.	-	.	gene_id "LOC115213124"; ID ""; gene_name "LOC115213124"; transcript_id "FLAMseq_ext~G24919.1"; exon_number "11"; uniq_trans_id "G24919.1"; three_prime_ext "9776";
NC_043002.1	PBRI	transcript	107805224	107865182	.	-	.	gene_id "LOC115213124"; ID ""; gene_name "LOC115213124"; transcript_id "G24919.1"; uniq_trans_id "G24919.1";
NC_043002.1	PBRI	exon	107805224	107805571	.	-	.	gene_id "LOC115213124"; ID ""; gene_name "LOC115213124"; transcript_id "G24919.1"; exon_number "11"; uniq_trans_id "G24919.1";
NC_043002.1	PBRI	exon	107821354	107821423	.	-	.	gene_id "LOC115213124"; ID ""; gene_name "LOC115213124"; transcript_id "G24919.1"; exon_number "10"; uniq_trans_id "G24919.1";
NC_043002.1	PBRI	exon	107823626	107823729	.	-	.	gene_id "LOC115213124"; ID ""; gene_name "LOC115213124"; transcript_id "G24919.1"; exon_number "9"; uniq_trans_id "G24919.1";
NC_043002.1	PBRI	exon	107841761	107841917	.	-	.	gene_id "LOC115213124"; ID ""; gene_name "LOC115213124"; transcript_id "G24919.1"; exon_number "8"; uniq_trans_id "G24919.1";
NC_043002.1	PBRI	exon	107844248	107844346	.	-	.	gene_id "LOC115213124"; ID ""; gene_name "LOC115213124"; transcript_id "G24919.1"; exon_number "7"; uniq_trans_id "G24919.1";
NC_043002.1	PBRI	exon	107849889	107849996	.	-	.	gene_id "LOC115213124"; ID ""; gene_name "LOC115213124"; transcript_id "G24919.1"; exon_number "6"; uniq_trans_id "G24919.1";
NC_043002.1	PBRI	exon	107853350	107853469	.	-	.	gene_id "LOC115213124"; ID ""; gene_name "LOC115213124"; transcript_id "G24919.1"; exon_number "5"; uniq_trans_id "G24919.1";
NC_043002.1	PBRI	exon	107855980	107856038	.	-	.	gene_id "LOC115213124"; ID ""; gene_name "LOC115213124"; transcript_id "G24919.1"; exon_number "4"; uniq_trans_id "G24919.1";
NC_043002.1	PBRI	exon	107859692	107859713	.	-	.	gene_id "LOC115213124"; ID ""; gene_name "LOC115213124"; transcript_id "G24919.1"; exon_number "3"; uniq_trans_id "G24919.1";
NC_043002.1	PBRI	exon	107863630	107863661	.	-	.	gene_id "LOC115213124"; ID ""; gene_name "LOC115213124"; transcript_id "G24919.1"; exon_number "2"; uniq_trans_id "G24919.1";
NC_043002.1	PBRI	exon	107864706	107865182	.	-	.	gene_id "LOC115213124"; ID ""; gene_name "LOC115213124"; transcript_id "G24919.1"; exon_number "1"; uniq_trans_id "G24919.1";
NC_043002.1	Gnomon	transcript	107805321	107865189	.	-	.	gene_id "LOC115213124"; ID "XM_029782052.2"; gene_name "LOC115213124"; transcript_id "XM_029782052.2";
NC_043002.1	Gnomon	CDS	107805482	107805571	.	-	0	gene_id "LOC115213124"; db_xref "GeneID:115213124"; gbkey "CDS"; gene "LOC115213124"; ID ""; gene_name "LOC115213124"; transcript_id "XM_029782052.2"; product "mitochondrial import inner membrane translocase subunit TIM50 isoform X1"; protein_id "XP_029637912.1"; exon_number "10";
NC_043002.1	Gnomon	CDS	107823626	107823729	.	-	2	gene_id "LOC115213124"; db_xref "GeneID:115213124"; gbkey "CDS"; gene "LOC115213124"; ID ""; gene_name "LOC115213124"; transcript_id "XM_029782052.2"; product "mitochondrial import inner membrane translocase subunit TIM50 isoform X1"; protein_id "XP_029637912.1"; exon_number "9";
NC_043002.1	Gnomon	CDS	107841761	107841917	.	-	0	gene_id "LOC115213124"; db_xref "GeneID:115213124"; gbkey "CDS"; gene "LOC115213124"; ID ""; gene_name "LOC115213124"; transcript_id "XM_029782052.2"; product "mitochondrial import inner membrane translocase subunit TIM50 isoform X1"; protein_id "XP_029637912.1"; exon_number "8";
NC_043002.1	Gnomon	CDS	107844248	107844346	.	-	0	gene_id "LOC115213124"; db_xref "GeneID:115213124"; gbkey "CDS"; gene "LOC115213124"; ID ""; gene_name "LOC115213124"; transcript_id "XM_029782052.2"; product "mitochondrial import inner membrane translocase subunit TIM50 isoform X1"; protein_id "XP_029637912.1"; exon_number "7";
NC_043002.1	Gnomon	CDS	107849889	107849996	.	-	0	gene_id "LOC115213124"; db_xref "GeneID:115213124"; gbkey "CDS"; gene "LOC115213124"; ID ""; gene_name "LOC115213124"; transcript_id "XM_029782052.2"; product "mitochondrial import inner membrane translocase subunit TIM50 isoform X1"; protein_id "XP_029637912.1"; exon_number "6";
NC_043002.1	Gnomon	CDS	107853350	107853469	.	-	0	gene_id "LOC115213124"; db_xref "GeneID:115213124"; gbkey "CDS"; gene "LOC115213124"; ID ""; gene_name "LOC115213124"; transcript_id "XM_029782052.2"; product "mitochondrial import inner membrane translocase subunit TIM50 isoform X1"; protein_id "XP_029637912.1"; exon_number "5";
NC_043002.1	Gnomon	CDS	107855980	107856038	.	-	2	gene_id "LOC115213124"; db_xref "GeneID:115213124"; gbkey "CDS"; gene "LOC115213124"; ID ""; gene_name "LOC115213124"; transcript_id "XM_029782052.2"; product "mitochondrial import inner membrane translocase subunit TIM50 isoform X1"; protein_id "XP_029637912.1"; exon_number "4";
NC_043002.1	Gnomon	CDS	107859692	107859713	.	-	0	gene_id "LOC115213124"; db_xref "GeneID:115213124"; gbkey "CDS"; gene "LOC115213124"; ID ""; gene_name "LOC115213124"; transcript_id "XM_029782052.2"; product "mitochondrial import inner membrane translocase subunit TIM50 isoform X1"; protein_id "XP_029637912.1"; exon_number "3";
NC_043002.1	Gnomon	CDS	107863630	107863661	.	-	2	gene_id "LOC115213124"; db_xref "GeneID:115213124"; gbkey "CDS"; gene "LOC115213124"; ID ""; gene_name "LOC115213124"; transcript_id "XM_029782052.2"; product "mitochondrial import inner membrane translocase subunit TIM50 isoform X1"; protein_id "XP_029637912.1"; exon_number "2";
NC_043002.1	Gnomon	CDS	107864706	107865156	.	-	0	gene_id "LOC115213124"; db_xref "GeneID:115213124"; gbkey "CDS"; gene "LOC115213124"; ID ""; gene_name "LOC115213124"; transcript_id "XM_029782052.2"; product "mitochondrial import inner membrane translocase subunit TIM50 isoform X1"; protein_id "XP_029637912.1"; exon_number "1";
NC_043002.1	Gnomon	exon	107805321	107805571	.	-	.	gene_id "LOC115213124"; db_xref "GeneID:115213124"; gbkey "mRNA"; gene "LOC115213124"; ID ""; gene_name "LOC115213124"; transcript_id "XM_029782052.2"; product "mitochondrial import inner membrane translocase subunit TIM50, transcript variant X1"; exon_number "10"; model_evidence "Supporting evidence includes similarity to: 11 Proteins, and 100% coverage of the annotated genomic feature by RNAseq alignments, including 43 samples with support for all annotated introns";
NC_043002.1	Gnomon	exon	107823626	107823729	.	-	.	gene_id "LOC115213124"; db_xref "GeneID:115213124"; gbkey "mRNA"; gene "LOC115213124"; ID ""; gene_name "LOC115213124"; transcript_id "XM_029782052.2"; product "mitochondrial import inner membrane translocase subunit TIM50, transcript variant X1"; exon_number "9"; model_evidence "Supporting evidence includes similarity to: 11 Proteins, and 100% coverage of the annotated genomic feature by RNAseq alignments, including 43 samples with support for all annotated introns";
NC_043002.1	Gnomon	exon	107841761	107841917	.	-	.	gene_id "LOC115213124"; db_xref "GeneID:115213124"; gbkey "mRNA"; gene "LOC115213124"; ID ""; gene_name "LOC115213124"; transcript_id "XM_029782052.2"; product "mitochondrial import inner membrane translocase subunit TIM50, transcript variant X1"; exon_number "8"; model_evidence "Supporting evidence includes similarity to: 11 Proteins, and 100% coverage of the annotated genomic feature by RNAseq alignments, including 43 samples with support for all annotated introns";
NC_043002.1	Gnomon	exon	107844248	107844346	.	-	.	gene_id "LOC115213124"; db_xref "GeneID:115213124"; gbkey "mRNA"; gene "LOC115213124"; ID ""; gene_name "LOC115213124"; transcript_id "XM_029782052.2"; product "mitochondrial import inner membrane translocase subunit TIM50, transcript variant X1"; exon_number "7"; model_evidence "Supporting evidence includes similarity to: 11 Proteins, and 100% coverage of the annotated genomic feature by RNAseq alignments, including 43 samples with support for all annotated introns";
NC_043002.1	Gnomon	exon	107849889	107849996	.	-	.	gene_id "LOC115213124"; db_xref "GeneID:115213124"; gbkey "mRNA"; gene "LOC115213124"; ID ""; gene_name "LOC115213124"; transcript_id "XM_029782052.2"; product "mitochondrial import inner membrane translocase subunit TIM50, transcript variant X1"; exon_number "6"; model_evidence "Supporting evidence includes similarity to: 11 Proteins, and 100% coverage of the annotated genomic feature by RNAseq alignments, including 43 samples with support for all annotated introns";
NC_043002.1	Gnomon	exon	107853350	107853469	.	-	.	gene_id "LOC115213124"; db_xref "GeneID:115213124"; gbkey "mRNA"; gene "LOC115213124"; ID ""; gene_name "LOC115213124"; transcript_id "XM_029782052.2"; product "mitochondrial import inner membrane translocase subunit TIM50, transcript variant X1"; exon_number "5"; model_evidence "Supporting evidence includes similarity to: 11 Proteins, and 100% coverage of the annotated genomic feature by RNAseq alignments, including 43 samples with support for all annotated introns";
NC_043002.1	Gnomon	exon	107855980	107856038	.	-	.	gene_id "LOC115213124"; db_xref "GeneID:115213124"; gbkey "mRNA"; gene "LOC115213124"; ID ""; gene_name "LOC115213124"; transcript_id "XM_029782052.2"; product "mitochondrial import inner membrane translocase subunit TIM50, transcript variant X1"; exon_number "4"; model_evidence "Supporting evidence includes similarity to: 11 Proteins, and 100% coverage of the annotated genomic feature by RNAseq alignments, including 43 samples with support for all annotated introns";
NC_043002.1	Gnomon	exon	107859692	107859713	.	-	.	gene_id "LOC115213124"; db_xref "GeneID:115213124"; gbkey "mRNA"; gene "LOC115213124"; ID ""; gene_name "LOC115213124"; transcript_id "XM_029782052.2"; product "mitochondrial import inner membrane translocase subunit TIM50, transcript variant X1"; exon_number "3"; model_evidence "Supporting evidence includes similarity to: 11 Proteins, and 100% coverage of the annotated genomic feature by RNAseq alignments, including 43 samples with support for all annotated introns";
NC_043002.1	Gnomon	exon	107863630	107863661	.	-	.	gene_id "LOC115213124"; db_xref "GeneID:115213124"; gbkey "mRNA"; gene "LOC115213124"; ID ""; gene_name "LOC115213124"; transcript_id "XM_029782052.2"; product "mitochondrial import inner membrane translocase subunit TIM50, transcript variant X1"; exon_number "2"; model_evidence "Supporting evidence includes similarity to: 11 Proteins, and 100% coverage of the annotated genomic feature by RNAseq alignments, including 43 samples with support for all annotated introns";
NC_043002.1	Gnomon	exon	107864706	107865189	.	-	.	gene_id "LOC115213124"; db_xref "GeneID:115213124"; gbkey "mRNA"; gene "LOC115213124"; ID ""; gene_name "LOC115213124"; transcript_id "XM_029782052.2"; product "mitochondrial import inner membrane translocase subunit TIM50, transcript variant X1"; exon_number "1"; model_evidence "Supporting evidence includes similarity to: 11 Proteins, and 100% coverage of the annotated genomic feature by RNAseq alignments, including 43 samples with support for all annotated introns";
NC_043002.1	Gnomon	start_codon	107865154	107865156	.	-	0	gene_id "LOC115213124"; db_xref "GeneID:115213124"; gbkey "CDS"; gene "LOC115213124"; ID ""; gene_name "LOC115213124"; transcript_id "XM_029782052.2"; product "mitochondrial import inner membrane translocase subunit TIM50 isoform X1"; protein_id "XP_029637912.1"; exon_number "1";
NC_043002.1	Gnomon	stop_codon	107805479	107805481	.	-	0	gene_id "LOC115213124"; db_xref "GeneID:115213124"; gbkey "CDS"; gene "LOC115213124"; ID ""; gene_name "LOC115213124"; transcript_id "XM_029782052.2"; product "mitochondrial import inner membrane translocase subunit TIM50 isoform X1"; protein_id "XP_029637912.1"; exon_number "10";
NC_043002.1	Gnomon	transcript	107821364	107865190	.	-	.	gene_id "LOC115213124"; ID "XM_029782054.2"; gene_name "LOC115213124"; transcript_id "XM_029782054.2";
NC_043002.1	Gnomon	CDS	107821382	107821423	.	-	0	gene_id "LOC115213124"; db_xref "GeneID:115213124"; gbkey "CDS"; gene "LOC115213124"; ID ""; gene_name "LOC115213124"; transcript_id "XM_029782054.2"; product "mitochondrial import inner membrane translocase subunit TIM50 isoform X2"; protein_id "XP_029637914.1"; exon_number "10";
NC_043002.1	Gnomon	CDS	107823626	107823729	.	-	2	gene_id "LOC115213124"; db_xref "GeneID:115213124"; gbkey "CDS"; gene "LOC115213124"; ID ""; gene_name "LOC115213124"; transcript_id "XM_029782054.2"; product "mitochondrial import inner membrane translocase subunit TIM50 isoform X2"; protein_id "XP_029637914.1"; exon_number "9";
NC_043002.1	Gnomon	CDS	107841761	107841917	.	-	0	gene_id "LOC115213124"; db_xref "GeneID:115213124"; gbkey "CDS"; gene "LOC115213124"; ID ""; gene_name "LOC115213124"; transcript_id "XM_029782054.2"; product "mitochondrial import inner membrane translocase subunit TIM50 isoform X2"; protein_id "XP_029637914.1"; exon_number "8";
NC_043002.1	Gnomon	CDS	107844248	107844346	.	-	0	gene_id "LOC115213124"; db_xref "GeneID:115213124"; gbkey "CDS"; gene "LOC115213124"; ID ""; gene_name "LOC115213124"; transcript_id "XM_029782054.2"; product "mitochondrial import inner membrane translocase subunit TIM50 isoform X2"; protein_id "XP_029637914.1"; exon_number "7";
NC_043002.1	Gnomon	CDS	107849889	107849996	.	-	0	gene_id "LOC115213124"; db_xref "GeneID:115213124"; gbkey "CDS"; gene "LOC115213124"; ID ""; gene_name "LOC115213124"; transcript_id "XM_029782054.2"; product "mitochondrial import inner membrane translocase subunit TIM50 isoform X2"; protein_id "XP_029637914.1"; exon_number "6";
NC_043002.1	Gnomon	CDS	107853350	107853469	.	-	0	gene_id "LOC115213124"; db_xref "GeneID:115213124"; gbkey "CDS"; gene "LOC115213124"; ID ""; gene_name "LOC115213124"; transcript_id "XM_029782054.2"; product "mitochondrial import inner membrane translocase subunit TIM50 isoform X2"; protein_id "XP_029637914.1"; exon_number "5";
NC_043002.1	Gnomon	CDS	107855980	107856038	.	-	2	gene_id "LOC115213124"; db_xref "GeneID:115213124"; gbkey "CDS"; gene "LOC115213124"; ID ""; gene_name "LOC115213124"; transcript_id "XM_029782054.2"; product "mitochondrial import inner membrane translocase subunit TIM50 isoform X2"; protein_id "XP_029637914.1"; exon_number "4";
NC_043002.1	Gnomon	CDS	107859692	107859713	.	-	0	gene_id "LOC115213124"; db_xref "GeneID:115213124"; gbkey "CDS"; gene "LOC115213124"; ID ""; gene_name "LOC115213124"; transcript_id "XM_029782054.2"; product "mitochondrial import inner membrane translocase subunit TIM50 isoform X2"; protein_id "XP_029637914.1"; exon_number "3";
NC_043002.1	Gnomon	CDS	107863630	107863661	.	-	2	gene_id "LOC115213124"; db_xref "GeneID:115213124"; gbkey "CDS"; gene "LOC115213124"; ID ""; gene_name "LOC115213124"; transcript_id "XM_029782054.2"; product "mitochondrial import inner membrane translocase subunit TIM50 isoform X2"; protein_id "XP_029637914.1"; exon_number "2";
NC_043002.1	Gnomon	CDS	107864706	107865156	.	-	0	gene_id "LOC115213124"; db_xref "GeneID:115213124"; gbkey "CDS"; gene "LOC115213124"; ID ""; gene_name "LOC115213124"; transcript_id "XM_029782054.2"; product "mitochondrial import inner membrane translocase subunit TIM50 isoform X2"; protein_id "XP_029637914.1"; exon_number "1";
NC_043002.1	Gnomon	exon	107821364	107821423	.	-	.	gene_id "LOC115213124"; db_xref "GeneID:115213124"; gbkey "mRNA"; gene "LOC115213124"; ID ""; gene_name "LOC115213124"; transcript_id "XM_029782054.2"; product "mitochondrial import inner membrane translocase subunit TIM50, transcript variant X2"; exon_number "10"; model_evidence "Supporting evidence includes similarity to: 11 Proteins, and 100% coverage of the annotated genomic feature by RNAseq alignments, including 15 samples with support for all annotated introns";
NC_043002.1	Gnomon	exon	107823626	107823729	.	-	.	gene_id "LOC115213124"; db_xref "GeneID:115213124"; gbkey "mRNA"; gene "LOC115213124"; ID ""; gene_name "LOC115213124"; transcript_id "XM_029782054.2"; product "mitochondrial import inner membrane translocase subunit TIM50, transcript variant X2"; exon_number "9"; model_evidence "Supporting evidence includes similarity to: 11 Proteins, and 100% coverage of the annotated genomic feature by RNAseq alignments, including 15 samples with support for all annotated introns";
NC_043002.1	Gnomon	exon	107841761	107841917	.	-	.	gene_id "LOC115213124"; db_xref "GeneID:115213124"; gbkey "mRNA"; gene "LOC115213124"; ID ""; gene_name "LOC115213124"; transcript_id "XM_029782054.2"; product "mitochondrial import inner membrane translocase subunit TIM50, transcript variant X2"; exon_number "8"; model_evidence "Supporting evidence includes similarity to: 11 Proteins, and 100% coverage of the annotated genomic feature by RNAseq alignments, including 15 samples with support for all annotated introns";
NC_043002.1	Gnomon	exon	107844248	107844346	.	-	.	gene_id "LOC115213124"; db_xref "GeneID:115213124"; gbkey "mRNA"; gene "LOC115213124"; ID ""; gene_name "LOC115213124"; transcript_id "XM_029782054.2"; product "mitochondrial import inner membrane translocase subunit TIM50, transcript variant X2"; exon_number "7"; model_evidence "Supporting evidence includes similarity to: 11 Proteins, and 100% coverage of the annotated genomic feature by RNAseq alignments, including 15 samples with support for all annotated introns";
NC_043002.1	Gnomon	exon	107849889	107849996	.	-	.	gene_id "LOC115213124"; db_xref "GeneID:115213124"; gbkey "mRNA"; gene "LOC115213124"; ID ""; gene_name "LOC115213124"; transcript_id "XM_029782054.2"; product "mitochondrial import inner membrane translocase subunit TIM50, transcript variant X2"; exon_number "6"; model_evidence "Supporting evidence includes similarity to: 11 Proteins, and 100% coverage of the annotated genomic feature by RNAseq alignments, including 15 samples with support for all annotated introns";
NC_043002.1	Gnomon	exon	107853350	107853469	.	-	.	gene_id "LOC115213124"; db_xref "GeneID:115213124"; gbkey "mRNA"; gene "LOC115213124"; ID ""; gene_name "LOC115213124"; transcript_id "XM_029782054.2"; product "mitochondrial import inner membrane translocase subunit TIM50, transcript variant X2"; exon_number "5"; model_evidence "Supporting evidence includes similarity to: 11 Proteins, and 100% coverage of the annotated genomic feature by RNAseq alignments, including 15 samples with support for all annotated introns";
NC_043002.1	Gnomon	exon	107855980	107856038	.	-	.	gene_id "LOC115213124"; db_xref "GeneID:115213124"; gbkey "mRNA"; gene "LOC115213124"; ID ""; gene_name "LOC115213124"; transcript_id "XM_029782054.2"; product "mitochondrial import inner membrane translocase subunit TIM50, transcript variant X2"; exon_number "4"; model_evidence "Supporting evidence includes similarity to: 11 Proteins, and 100% coverage of the annotated genomic feature by RNAseq alignments, including 15 samples with support for all annotated introns";
NC_043002.1	Gnomon	exon	107859692	107859713	.	-	.	gene_id "LOC115213124"; db_xref "GeneID:115213124"; gbkey "mRNA"; gene "LOC115213124"; ID ""; gene_name "LOC115213124"; transcript_id "XM_029782054.2"; product "mitochondrial import inner membrane translocase subunit TIM50, transcript variant X2"; exon_number "3"; model_evidence "Supporting evidence includes similarity to: 11 Proteins, and 100% coverage of the annotated genomic feature by RNAseq alignments, including 15 samples with support for all annotated introns";
NC_043002.1	Gnomon	exon	107863630	107863661	.	-	.	gene_id "LOC115213124"; db_xref "GeneID:115213124"; gbkey "mRNA"; gene "LOC115213124"; ID ""; gene_name "LOC115213124"; transcript_id "XM_029782054.2"; product "mitochondrial import inner membrane translocase subunit TIM50, transcript variant X2"; exon_number "2"; model_evidence "Supporting evidence includes similarity to: 11 Proteins, and 100% coverage of the annotated genomic feature by RNAseq alignments, including 15 samples with support for all annotated introns";
NC_043002.1	Gnomon	exon	107864706	107865190	.	-	.	gene_id "LOC115213124"; db_xref "GeneID:115213124"; gbkey "mRNA"; gene "LOC115213124"; ID ""; gene_name "LOC115213124"; transcript_id "XM_029782054.2"; product "mitochondrial import inner membrane translocase subunit TIM50, transcript variant X2"; exon_number "1"; model_evidence "Supporting evidence includes similarity to: 11 Proteins, and 100% coverage of the annotated genomic feature by RNAseq alignments, including 15 samples with support for all annotated introns";
```
