## Supplementary material for "Cell type diversity in a developing octopus brain": Supplementary Data 1.gtf (part 178 of 491)

```
NC_043002.1	Gnomon	start_codon	107865154	107865156	.	-	0	gene_id "LOC115213124"; db_xref "GeneID:115213124"; gbkey "CDS"; gene "LOC115213124"; ID ""; gene_name "LOC115213124"; transcript_id "XM_029782054.2"; product "mitochondrial import inner membrane translocase subunit TIM50 isoform X2"; protein_id "XP_029637914.1"; exon_number "1";
NC_043002.1	Gnomon	stop_codon	107821379	107821381	.	-	0	gene_id "LOC115213124"; db_xref "GeneID:115213124"; gbkey "CDS"; gene "LOC115213124"; ID ""; gene_name "LOC115213124"; transcript_id "XM_029782054.2"; product "mitochondrial import inner membrane translocase subunit TIM50 isoform X2"; protein_id "XP_029637914.1"; exon_number "10";
NC_043002.1	Gnomon	gene	96360128	96366388	.	-	.	gene_id "LOC115213125"; db_xref "GeneID:115213125"; gbkey "Gene"; gene "LOC115213125"; gene_biotype "misc_RNA"; ID ""; gene_name "LOC115213125";
NC_043002.1	Gnomon~FLAMseq	transcript	96360128	96366388	.	-	.	gene_id "LOC115213125"; ID "XR_004999778.1"; gene_name "LOC115213125"; transcript_id "FLAMseq_ext~XR_004999778.1"; three_prime_ext "3";
NC_043002.1	Gnomon~FLAMseq	exon	96360131	96361522	.	-	.	gene_id "LOC115213125"; db_xref "GeneID:115213125"; gbkey "misc_RNA"; gene "LOC115213125"; ID ""; gene_name "LOC115213125"; transcript_id "FLAMseq_ext~XR_004999778.1"; product "uncharacterized LOC115213125"; exon_number "2"; model_evidence "Supporting evidence includes similarity to: 100% coverage of the annotated genomic feature by RNAseq alignments, including 46 samples with support for all annotated introns";
NC_043002.1	Gnomon~FLAMseq	exon	96366093	96366388	.	-	.	gene_id "LOC115213125"; db_xref "GeneID:115213125"; gbkey "misc_RNA"; gene "LOC115213125"; ID ""; gene_name "LOC115213125"; transcript_id "FLAMseq_ext~XR_004999778.1"; product "uncharacterized LOC115213125"; exon_number "1"; model_evidence "Supporting evidence includes similarity to: 100% coverage of the annotated genomic feature by RNAseq alignments, including 46 samples with support for all annotated introns";
NC_043002.1	Gnomon~FLAMseq	exon	96360128	96361522	.	-	.	gene_id "LOC115213125"; db_xref "GeneID:115213125"; gbkey "misc_RNA"; gene "LOC115213125"; ID ""; gene_name "LOC115213125"; transcript_id "FLAMseq_ext~XR_004999778.1"; product ""; exon_number "2"; model_evidence "Supporting evidence includes similarity to: 100% coverage of the annotated genomic feature by RNAseq alignments"; three_prime_ext "3";
NC_043002.1	Gnomon	transcript	96360131	96366388	.	-	.	gene_id "LOC115213125"; ID "XR_004999778.1"; gene_name "LOC115213125"; transcript_id "XR_004999778.1";
NC_043002.1	Gnomon	exon	96360131	96361522	.	-	.	gene_id "LOC115213125"; db_xref "GeneID:115213125"; gbkey "misc_RNA"; gene "LOC115213125"; ID ""; gene_name "LOC115213125"; transcript_id "XR_004999778.1"; product "uncharacterized LOC115213125"; exon_number "2"; model_evidence "Supporting evidence includes similarity to: 100% coverage of the annotated genomic feature by RNAseq alignments, including 46 samples with support for all annotated introns";
NC_043002.1	Gnomon	exon	96366093	96366388	.	-	.	gene_id "LOC115213125"; db_xref "GeneID:115213125"; gbkey "misc_RNA"; gene "LOC115213125"; ID ""; gene_name "LOC115213125"; transcript_id "XR_004999778.1"; product "uncharacterized LOC115213125"; exon_number "1"; model_evidence "Supporting evidence includes similarity to: 100% coverage of the annotated genomic feature by RNAseq alignments, including 46 samples with support for all annotated introns";
NC_043002.1	Gnomon	gene	23623836	23651797	.	-	.	gene_id "LOC115213126"; db_xref "GeneID:115213126"; gbkey "Gene"; gene "LOC115213126"; gene_biotype "protein_coding"; ID ""; gene_name "LOC115213126";
NC_043002.1	Gnomon~FLAMseq	transcript	23623836	23651749	.	-	.	gene_id "LOC115213126"; ID "XM_029782056.2"; gene_name "LOC115213126"; transcript_id "FLAMseq_ext~XM_029782056.2"; three_prime_ext "5472";
NC_043002.1	Gnomon~FLAMseq	exon	23629308	23629728	.	-	.	gene_id "LOC115213126"; db_xref "GeneID:115213126"; gbkey "mRNA"; gene "LOC115213126"; ID ""; gene_name "LOC115213126"; transcript_id "FLAMseq_ext~XM_029782056.2"; product "cell cycle checkpoint protein RAD1, transcript variant X1"; exon_number "9"; model_evidence "Supporting evidence includes similarity to: 24 Proteins, and 100% coverage of the annotated genomic feature by RNAseq alignments, including 43 samples with support for all annotated introns";
NC_043002.1	Gnomon~FLAMseq	exon	23632765	23632830	.	-	.	gene_id "LOC115213126"; db_xref "GeneID:115213126"; gbkey "mRNA"; gene "LOC115213126"; ID ""; gene_name "LOC115213126"; transcript_id "FLAMseq_ext~XM_029782056.2"; product "cell cycle checkpoint protein RAD1, transcript variant X1"; exon_number "8"; model_evidence "Supporting evidence includes similarity to: 24 Proteins, and 100% coverage of the annotated genomic feature by RNAseq alignments, including 43 samples with support for all annotated introns";
NC_043002.1	Gnomon~FLAMseq	exon	23635224	23635368	.	-	.	gene_id "LOC115213126"; db_xref "GeneID:115213126"; gbkey "mRNA"; gene "LOC115213126"; ID ""; gene_name "LOC115213126"; transcript_id "FLAMseq_ext~XM_029782056.2"; product "cell cycle checkpoint protein RAD1, transcript variant X1"; exon_number "7"; model_evidence "Supporting evidence includes similarity to: 24 Proteins, and 100% coverage of the annotated genomic feature by RNAseq alignments, including 43 samples with support for all annotated introns";
NC_043002.1	Gnomon~FLAMseq	exon	23638376	23638440	.	-	.	gene_id "LOC115213126"; db_xref "GeneID:115213126"; gbkey "mRNA"; gene "LOC115213126"; ID ""; gene_name "LOC115213126"; transcript_id "FLAMseq_ext~XM_029782056.2"; product "cell cycle checkpoint protein RAD1, transcript variant X1"; exon_number "6"; model_evidence "Supporting evidence includes similarity to: 24 Proteins, and 100% coverage of the annotated genomic feature by RNAseq alignments, including 43 samples with support for all annotated introns";
NC_043002.1	Gnomon~FLAMseq	exon	23640555	23640677	.	-	.	gene_id "LOC115213126"; db_xref "GeneID:115213126"; gbkey "mRNA"; gene "LOC115213126"; ID ""; gene_name "LOC115213126"; transcript_id "FLAMseq_ext~XM_029782056.2"; product "cell cycle checkpoint protein RAD1, transcript variant X1"; exon_number "5"; model_evidence "Supporting evidence includes similarity to: 24 Proteins, and 100% coverage of the annotated genomic feature by RNAseq alignments, including 43 samples with support for all annotated introns";
NC_043002.1	Gnomon~FLAMseq	exon	23642560	23642671	.	-	.	gene_id "LOC115213126"; db_xref "GeneID:115213126"; gbkey "mRNA"; gene "LOC115213126"; ID ""; gene_name "LOC115213126"; transcript_id "FLAMseq_ext~XM_029782056.2"; product "cell cycle checkpoint protein RAD1, transcript variant X1"; exon_number "4"; model_evidence "Supporting evidence includes similarity to: 24 Proteins, and 100% coverage of the annotated genomic feature by RNAseq alignments, including 43 samples with support for all annotated introns";
NC_043002.1	Gnomon~FLAMseq	exon	23645218	23645312	.	-	.	gene_id "LOC115213126"; db_xref "GeneID:115213126"; gbkey "mRNA"; gene "LOC115213126"; ID ""; gene_name "LOC115213126"; transcript_id "FLAMseq_ext~XM_029782056.2"; product "cell cycle checkpoint protein RAD1, transcript variant X1"; exon_number "3"; model_evidence "Supporting evidence includes similarity to: 24 Proteins, and 100% coverage of the annotated genomic feature by RNAseq alignments, including 43 samples with support for all annotated introns";
NC_043002.1	Gnomon~FLAMseq	exon	23646615	23646770	.	-	.	gene_id "LOC115213126"; db_xref "GeneID:115213126"; gbkey "mRNA"; gene "LOC115213126"; ID ""; gene_name "LOC115213126"; transcript_id "FLAMseq_ext~XM_029782056.2"; product "cell cycle checkpoint protein RAD1, transcript variant X1"; exon_number "2"; model_evidence "Supporting evidence includes similarity to: 24 Proteins, and 100% coverage of the annotated genomic feature by RNAseq alignments, including 43 samples with support for all annotated introns";
NC_043002.1	Gnomon~FLAMseq	exon	23651097	23651749	.	-	.	gene_id "LOC115213126"; db_xref "GeneID:115213126"; gbkey "mRNA"; gene "LOC115213126"; ID ""; gene_name "LOC115213126"; transcript_id "FLAMseq_ext~XM_029782056.2"; product "cell cycle checkpoint protein RAD1, transcript variant X1"; exon_number "1"; model_evidence "Supporting evidence includes similarity to: 24 Proteins, and 100% coverage of the annotated genomic feature by RNAseq alignments, including 43 samples with support for all annotated introns";
NC_043002.1	Gnomon~FLAMseq	exon	23623836	23629728	.	-	.	gene_id "LOC115213126"; db_xref "GeneID:115213126"; gbkey "mRNA"; gene "LOC115213126"; ID ""; gene_name "LOC115213126"; transcript_id "FLAMseq_ext~XM_029782056.2"; product "cell cycle checkpoint protein RAD1"; exon_number "9"; model_evidence "Supporting evidence includes similarity to: 24 Proteins, and 100% coverage of the annotated genomic feature by RNAseq alignments"; three_prime_ext "5472";
NC_043002.1	PBRI	transcript	23629320	23651797	.	-	.	gene_id "LOC115213126"; ID ""; gene_name "LOC115213126"; transcript_id "G22785.10"; uniq_trans_id "G22785.10";
NC_043002.1	PBRI	exon	23629320	23629728	.	-	.	gene_id "LOC115213126"; ID ""; gene_name "LOC115213126"; transcript_id "G22785.10"; exon_number "8"; uniq_trans_id "G22785.10";
NC_043002.1	PBRI	exon	23632765	23632830	.	-	.	gene_id "LOC115213126"; ID ""; gene_name "LOC115213126"; transcript_id "G22785.10"; exon_number "7"; uniq_trans_id "G22785.10";
NC_043002.1	PBRI	exon	23635224	23635368	.	-	.	gene_id "LOC115213126"; ID ""; gene_name "LOC115213126"; transcript_id "G22785.10"; exon_number "6"; uniq_trans_id "G22785.10";
NC_043002.1	PBRI	exon	23640555	23640677	.	-	.	gene_id "LOC115213126"; ID ""; gene_name "LOC115213126"; transcript_id "G22785.10"; exon_number "5"; uniq_trans_id "G22785.10";
NC_043002.1	PBRI	exon	23642560	23642671	.	-	.	gene_id "LOC115213126"; ID ""; gene_name "LOC115213126"; transcript_id "G22785.10"; exon_number "4"; uniq_trans_id "G22785.10";
NC_043002.1	PBRI	exon	23645218	23645312	.	-	.	gene_id "LOC115213126"; ID ""; gene_name "LOC115213126"; transcript_id "G22785.10"; exon_number "3"; uniq_trans_id "G22785.10";
NC_043002.1	PBRI	exon	23646615	23646770	.	-	.	gene_id "LOC115213126"; ID ""; gene_name "LOC115213126"; transcript_id "G22785.10"; exon_number "2"; uniq_trans_id "G22785.10";
NC_043002.1	PBRI	exon	23650593	23651797	.	-	.	gene_id "LOC115213126"; ID ""; gene_name "LOC115213126"; transcript_id "G22785.10"; exon_number "1"; uniq_trans_id "G22785.10";
NC_043002.1	PBRI	transcript	23629310	23651222	.	-	.	gene_id "LOC115213126"; ID ""; gene_name "LOC115213126"; transcript_id "G22785.4"; uniq_trans_id "G22785.4";
NC_043002.1	PBRI	exon	23629310	23629728	.	-	.	gene_id "LOC115213126"; ID ""; gene_name "LOC115213126"; transcript_id "G22785.4"; exon_number "9"; uniq_trans_id "G22785.4";
NC_043002.1	PBRI	exon	23632765	23632830	.	-	.	gene_id "LOC115213126"; ID ""; gene_name "LOC115213126"; transcript_id "G22785.4"; exon_number "8"; uniq_trans_id "G22785.4";
NC_043002.1	PBRI	exon	23635224	23635368	.	-	.	gene_id "LOC115213126"; ID ""; gene_name "LOC115213126"; transcript_id "G22785.4"; exon_number "7"; uniq_trans_id "G22785.4";
NC_043002.1	PBRI	exon	23638364	23638440	.	-	.	gene_id "LOC115213126"; ID ""; gene_name "LOC115213126"; transcript_id "G22785.4"; exon_number "6"; uniq_trans_id "G22785.4";
NC_043002.1	PBRI	exon	23640555	23640677	.	-	.	gene_id "LOC115213126"; ID ""; gene_name "LOC115213126"; transcript_id "G22785.4"; exon_number "5"; uniq_trans_id "G22785.4";
NC_043002.1	PBRI	exon	23642560	23642671	.	-	.	gene_id "LOC115213126"; ID ""; gene_name "LOC115213126"; transcript_id "G22785.4"; exon_number "4"; uniq_trans_id "G22785.4";
NC_043002.1	PBRI	exon	23645218	23645312	.	-	.	gene_id "LOC115213126"; ID ""; gene_name "LOC115213126"; transcript_id "G22785.4"; exon_number "3"; uniq_trans_id "G22785.4";
NC_043002.1	PBRI	exon	23646615	23646770	.	-	.	gene_id "LOC115213126"; ID ""; gene_name "LOC115213126"; transcript_id "G22785.4"; exon_number "2"; uniq_trans_id "G22785.4";
NC_043002.1	PBRI	exon	23651097	23651222	.	-	.	gene_id "LOC115213126"; ID ""; gene_name "LOC115213126"; transcript_id "G22785.4"; exon_number "1"; uniq_trans_id "G22785.4";
NC_043002.1	PBRI	transcript	23629312	23650140	.	-	.	gene_id "LOC115213126"; ID ""; gene_name "LOC115213126"; transcript_id "G22785.5"; uniq_trans_id "G22785.5";
NC_043002.1	PBRI	exon	23629312	23629728	.	-	.	gene_id "LOC115213126"; ID ""; gene_name "LOC115213126"; transcript_id "G22785.5"; exon_number "9"; uniq_trans_id "G22785.5";
NC_043002.1	PBRI	exon	23632765	23632830	.	-	.	gene_id "LOC115213126"; ID ""; gene_name "LOC115213126"; transcript_id "G22785.5"; exon_number "8"; uniq_trans_id "G22785.5";
NC_043002.1	PBRI	exon	23635224	23635368	.	-	.	gene_id "LOC115213126"; ID ""; gene_name "LOC115213126"; transcript_id "G22785.5"; exon_number "7"; uniq_trans_id "G22785.5";
NC_043002.1	PBRI	exon	23638376	23638440	.	-	.	gene_id "LOC115213126"; ID ""; gene_name "LOC115213126"; transcript_id "G22785.5"; exon_number "6"; uniq_trans_id "G22785.5";
NC_043002.1	PBRI	exon	23640555	23640677	.	-	.	gene_id "LOC115213126"; ID ""; gene_name "LOC115213126"; transcript_id "G22785.5"; exon_number "5"; uniq_trans_id "G22785.5";
NC_043002.1	PBRI	exon	23642560	23642671	.	-	.	gene_id "LOC115213126"; ID ""; gene_name "LOC115213126"; transcript_id "G22785.5"; exon_number "4"; uniq_trans_id "G22785.5";
NC_043002.1	PBRI	exon	23645218	23645312	.	-	.	gene_id "LOC115213126"; ID ""; gene_name "LOC115213126"; transcript_id "G22785.5"; exon_number "3"; uniq_trans_id "G22785.5";
NC_043002.1	PBRI	exon	23646615	23646770	.	-	.	gene_id "LOC115213126"; ID ""; gene_name "LOC115213126"; transcript_id "G22785.5"; exon_number "2"; uniq_trans_id "G22785.5";
NC_043002.1	PBRI	exon	23649956	23650140	.	-	.	gene_id "LOC115213126"; ID ""; gene_name "LOC115213126"; transcript_id "G22785.5"; exon_number "1"; uniq_trans_id "G22785.5";
NC_043002.1	PBRI	transcript	23629320	23651745	.	-	.	gene_id "LOC115213126"; ID ""; gene_name "LOC115213126"; transcript_id "G22785.9"; uniq_trans_id "G22785.9";
NC_043002.1	PBRI	exon	23629320	23629728	.	-	.	gene_id "LOC115213126"; ID ""; gene_name "LOC115213126"; transcript_id "G22785.9"; exon_number "8"; uniq_trans_id "G22785.9";
NC_043002.1	PBRI	exon	23632765	23632830	.	-	.	gene_id "LOC115213126"; ID ""; gene_name "LOC115213126"; transcript_id "G22785.9"; exon_number "7"; uniq_trans_id "G22785.9";
NC_043002.1	PBRI	exon	23635224	23635368	.	-	.	gene_id "LOC115213126"; ID ""; gene_name "LOC115213126"; transcript_id "G22785.9"; exon_number "6"; uniq_trans_id "G22785.9";
NC_043002.1	PBRI	exon	23638376	23638440	.	-	.	gene_id "LOC115213126"; ID ""; gene_name "LOC115213126"; transcript_id "G22785.9"; exon_number "5"; uniq_trans_id "G22785.9";
NC_043002.1	PBRI	exon	23640555	23640677	.	-	.	gene_id "LOC115213126"; ID ""; gene_name "LOC115213126"; transcript_id "G22785.9"; exon_number "4"; uniq_trans_id "G22785.9";
NC_043002.1	PBRI	exon	23642560	23642671	.	-	.	gene_id "LOC115213126"; ID ""; gene_name "LOC115213126"; transcript_id "G22785.9"; exon_number "3"; uniq_trans_id "G22785.9";
NC_043002.1	PBRI	exon	23646615	23646770	.	-	.	gene_id "LOC115213126"; ID ""; gene_name "LOC115213126"; transcript_id "G22785.9"; exon_number "2"; uniq_trans_id "G22785.9";
NC_043002.1	PBRI	exon	23651097	23651745	.	-	.	gene_id "LOC115213126"; ID ""; gene_name "LOC115213126"; transcript_id "G22785.9"; exon_number "1"; uniq_trans_id "G22785.9";
NC_043002.1	Gnomon	transcript	23629308	23651749	.	-	.	gene_id "LOC115213126"; ID "XM_029782056.2"; gene_name "LOC115213126"; transcript_id "XM_029782056.2";
NC_043002.1	Gnomon	CDS	23632798	23632830	.	-	0	gene_id "LOC115213126"; db_xref "GeneID:115213126"; gbkey "CDS"; gene "LOC115213126"; ID ""; gene_name "LOC115213126"; transcript_id "XM_029782056.2"; product "cell cycle checkpoint protein RAD1 isoform X1"; protein_id "XP_029637916.1"; exon_number "8";
NC_043002.1	Gnomon	CDS	23635224	23635368	.	-	1	gene_id "LOC115213126"; db_xref "GeneID:115213126"; gbkey "CDS"; gene "LOC115213126"; ID ""; gene_name "LOC115213126"; transcript_id "XM_029782056.2"; product "cell cycle checkpoint protein RAD1 isoform X1"; protein_id "XP_029637916.1"; exon_number "7";
NC_043002.1	Gnomon	CDS	23638376	23638440	.	-	0	gene_id "LOC115213126"; db_xref "GeneID:115213126"; gbkey "CDS"; gene "LOC115213126"; ID ""; gene_name "LOC115213126"; transcript_id "XM_029782056.2"; product "cell cycle checkpoint protein RAD1 isoform X1"; protein_id "XP_029637916.1"; exon_number "6";
NC_043002.1	Gnomon	CDS	23640555	23640677	.	-	0	gene_id "LOC115213126"; db_xref "GeneID:115213126"; gbkey "CDS"; gene "LOC115213126"; ID ""; gene_name "LOC115213126"; transcript_id "XM_029782056.2"; product "cell cycle checkpoint protein RAD1 isoform X1"; protein_id "XP_029637916.1"; exon_number "5";
NC_043002.1	Gnomon	CDS	23642560	23642671	.	-	1	gene_id "LOC115213126"; db_xref "GeneID:115213126"; gbkey "CDS"; gene "LOC115213126"; ID ""; gene_name "LOC115213126"; transcript_id "XM_029782056.2"; product "cell cycle checkpoint protein RAD1 isoform X1"; protein_id "XP_029637916.1"; exon_number "4";
NC_043002.1	Gnomon	CDS	23645218	23645312	.	-	0	gene_id "LOC115213126"; db_xref "GeneID:115213126"; gbkey "CDS"; gene "LOC115213126"; ID ""; gene_name "LOC115213126"; transcript_id "XM_029782056.2"; product "cell cycle checkpoint protein RAD1 isoform X1"; protein_id "XP_029637916.1"; exon_number "3";
NC_043002.1	Gnomon	CDS	23646615	23646770	.	-	0	gene_id "LOC115213126"; db_xref "GeneID:115213126"; gbkey "CDS"; gene "LOC115213126"; ID ""; gene_name "LOC115213126"; transcript_id "XM_029782056.2"; product "cell cycle checkpoint protein RAD1 isoform X1"; protein_id "XP_029637916.1"; exon_number "2";
NC_043002.1	Gnomon	CDS	23651097	23651264	.	-	0	gene_id "LOC115213126"; db_xref "GeneID:115213126"; gbkey "CDS"; gene "LOC115213126"; ID ""; gene_name "LOC115213126"; transcript_id "XM_029782056.2"; product "cell cycle checkpoint protein RAD1 isoform X1"; protein_id "XP_029637916.1"; exon_number "1";
NC_043002.1	Gnomon	exon	23629308	23629728	.	-	.	gene_id "LOC115213126"; db_xref "GeneID:115213126"; gbkey "mRNA"; gene "LOC115213126"; ID ""; gene_name "LOC115213126"; transcript_id "XM_029782056.2"; product "cell cycle checkpoint protein RAD1, transcript variant X1"; exon_number "9"; model_evidence "Supporting evidence includes similarity to: 24 Proteins, and 100% coverage of the annotated genomic feature by RNAseq alignments, including 43 samples with support for all annotated introns";
NC_043002.1	Gnomon	exon	23632765	23632830	.	-	.	gene_id "LOC115213126"; db_xref "GeneID:115213126"; gbkey "mRNA"; gene "LOC115213126"; ID ""; gene_name "LOC115213126"; transcript_id "XM_029782056.2"; product "cell cycle checkpoint protein RAD1, transcript variant X1"; exon_number "8"; model_evidence "Supporting evidence includes similarity to: 24 Proteins, and 100% coverage of the annotated genomic feature by RNAseq alignments, including 43 samples with support for all annotated introns";
NC_043002.1	Gnomon	exon	23635224	23635368	.	-	.	gene_id "LOC115213126"; db_xref "GeneID:115213126"; gbkey "mRNA"; gene "LOC115213126"; ID ""; gene_name "LOC115213126"; transcript_id "XM_029782056.2"; product "cell cycle checkpoint protein RAD1, transcript variant X1"; exon_number "7"; model_evidence "Supporting evidence includes similarity to: 24 Proteins, and 100% coverage of the annotated genomic feature by RNAseq alignments, including 43 samples with support for all annotated introns";
NC_043002.1	Gnomon	exon	23638376	23638440	.	-	.	gene_id "LOC115213126"; db_xref "GeneID:115213126"; gbkey "mRNA"; gene "LOC115213126"; ID ""; gene_name "LOC115213126"; transcript_id "XM_029782056.2"; product "cell cycle checkpoint protein RAD1, transcript variant X1"; exon_number "6"; model_evidence "Supporting evidence includes similarity to: 24 Proteins, and 100% coverage of the annotated genomic feature by RNAseq alignments, including 43 samples with support for all annotated introns";
NC_043002.1	Gnomon	exon	23640555	23640677	.	-	.	gene_id "LOC115213126"; db_xref "GeneID:115213126"; gbkey "mRNA"; gene "LOC115213126"; ID ""; gene_name "LOC115213126"; transcript_id "XM_029782056.2"; product "cell cycle checkpoint protein RAD1, transcript variant X1"; exon_number "5"; model_evidence "Supporting evidence includes similarity to: 24 Proteins, and 100% coverage of the annotated genomic feature by RNAseq alignments, including 43 samples with support for all annotated introns";
NC_043002.1	Gnomon	exon	23642560	23642671	.	-	.	gene_id "LOC115213126"; db_xref "GeneID:115213126"; gbkey "mRNA"; gene "LOC115213126"; ID ""; gene_name "LOC115213126"; transcript_id "XM_029782056.2"; product "cell cycle checkpoint protein RAD1, transcript variant X1"; exon_number "4"; model_evidence "Supporting evidence includes similarity to: 24 Proteins, and 100% coverage of the annotated genomic feature by RNAseq alignments, including 43 samples with support for all annotated introns";
NC_043002.1	Gnomon	exon	23645218	23645312	.	-	.	gene_id "LOC115213126"; db_xref "GeneID:115213126"; gbkey "mRNA"; gene "LOC115213126"; ID ""; gene_name "LOC115213126"; transcript_id "XM_029782056.2"; product "cell cycle checkpoint protein RAD1, transcript variant X1"; exon_number "3"; model_evidence "Supporting evidence includes similarity to: 24 Proteins, and 100% coverage of the annotated genomic feature by RNAseq alignments, including 43 samples with support for all annotated introns";
NC_043002.1	Gnomon	exon	23646615	23646770	.	-	.	gene_id "LOC115213126"; db_xref "GeneID:115213126"; gbkey "mRNA"; gene "LOC115213126"; ID ""; gene_name "LOC115213126"; transcript_id "XM_029782056.2"; product "cell cycle checkpoint protein RAD1, transcript variant X1"; exon_number "2"; model_evidence "Supporting evidence includes similarity to: 24 Proteins, and 100% coverage of the annotated genomic feature by RNAseq alignments, including 43 samples with support for all annotated introns";
NC_043002.1	Gnomon	exon	23651097	23651749	.	-	.	gene_id "LOC115213126"; db_xref "GeneID:115213126"; gbkey "mRNA"; gene "LOC115213126"; ID ""; gene_name "LOC115213126"; transcript_id "XM_029782056.2"; product "cell cycle checkpoint protein RAD1, transcript variant X1"; exon_number "1"; model_evidence "Supporting evidence includes similarity to: 24 Proteins, and 100% coverage of the annotated genomic feature by RNAseq alignments, including 43 samples with support for all annotated introns";
NC_043002.1	Gnomon	start_codon	23651262	23651264	.	-	0	gene_id "LOC115213126"; db_xref "GeneID:115213126"; gbkey "CDS"; gene "LOC115213126"; ID ""; gene_name "LOC115213126"; transcript_id "XM_029782056.2"; product "cell cycle checkpoint protein RAD1 isoform X1"; protein_id "XP_029637916.1"; exon_number "1";
NC_043002.1	Gnomon	stop_codon	23632795	23632797	.	-	0	gene_id "LOC115213126"; db_xref "GeneID:115213126"; gbkey "CDS"; gene "LOC115213126"; ID ""; gene_name "LOC115213126"; transcript_id "XM_029782056.2"; product "cell cycle checkpoint protein RAD1 isoform X1"; protein_id "XP_029637916.1"; exon_number "8";
NC_043002.1	Gnomon	transcript	23635232	23651752	.	-	.	gene_id "LOC115213126"; ID "XM_029782057.2"; gene_name "LOC115213126"; transcript_id "XM_029782057.2";
NC_043002.1	Gnomon	CDS	23638375	23638440	.	-	0	gene_id "LOC115213126"; db_xref "GeneID:115213126"; gbkey "CDS"; gene "LOC115213126"; ID ""; gene_name "LOC115213126"; transcript_id "XM_029782057.2"; product "cell cycle checkpoint protein RAD1 isoform X2"; protein_id "XP_029637917.1"; exon_number "6";
NC_043002.1	Gnomon	CDS	23640555	23640677	.	-	0	gene_id "LOC115213126"; db_xref "GeneID:115213126"; gbkey "CDS"; gene "LOC115213126"; ID ""; gene_name "LOC115213126"; transcript_id "XM_029782057.2"; product "cell cycle checkpoint protein RAD1 isoform X2"; protein_id "XP_029637917.1"; exon_number "5";
NC_043002.1	Gnomon	CDS	23642560	23642671	.	-	1	gene_id "LOC115213126"; db_xref "GeneID:115213126"; gbkey "CDS"; gene "LOC115213126"; ID ""; gene_name "LOC115213126"; transcript_id "XM_029782057.2"; product "cell cycle checkpoint protein RAD1 isoform X2"; protein_id "XP_029637917.1"; exon_number "4";
NC_043002.1	Gnomon	CDS	23645218	23645312	.	-	0	gene_id "LOC115213126"; db_xref "GeneID:115213126"; gbkey "CDS"; gene "LOC115213126"; ID ""; gene_name "LOC115213126"; transcript_id "XM_029782057.2"; product "cell cycle checkpoint protein RAD1 isoform X2"; protein_id "XP_029637917.1"; exon_number "3";
NC_043002.1	Gnomon	CDS	23646615	23646770	.	-	0	gene_id "LOC115213126"; db_xref "GeneID:115213126"; gbkey "CDS"; gene "LOC115213126"; ID ""; gene_name "LOC115213126"; transcript_id "XM_029782057.2"; product "cell cycle checkpoint protein RAD1 isoform X2"; protein_id "XP_029637917.1"; exon_number "2";
NC_043002.1	Gnomon	CDS	23651097	23651264	.	-	0	gene_id "LOC115213126"; db_xref "GeneID:115213126"; gbkey "CDS"; gene "LOC115213126"; ID ""; gene_name "LOC115213126"; transcript_id "XM_029782057.2"; product "cell cycle checkpoint protein RAD1 isoform X2"; protein_id "XP_029637917.1"; exon_number "1";
NC_043002.1	Gnomon	exon	23635232	23635368	.	-	.	gene_id "LOC115213126"; db_xref "GeneID:115213126"; gbkey "mRNA"; gene "LOC115213126"; ID ""; gene_name "LOC115213126"; transcript_id "XM_029782057.2"; product "cell cycle checkpoint protein RAD1, transcript variant X2"; exon_number "7"; model_evidence "Supporting evidence includes similarity to: 100% coverage of the annotated genomic feature by RNAseq alignments, including 37 samples with support for all annotated introns";
NC_043002.1	Gnomon	exon	23638364	23638440	.	-	.	gene_id "LOC115213126"; db_xref "GeneID:115213126"; gbkey "mRNA"; gene "LOC115213126"; ID ""; gene_name "LOC115213126"; transcript_id "XM_029782057.2"; product "cell cycle checkpoint protein RAD1, transcript variant X2"; exon_number "6"; model_evidence "Supporting evidence includes similarity to: 100% coverage of the annotated genomic feature by RNAseq alignments, including 37 samples with support for all annotated introns";
NC_043002.1	Gnomon	exon	23640555	23640677	.	-	.	gene_id "LOC115213126"; db_xref "GeneID:115213126"; gbkey "mRNA"; gene "LOC115213126"; ID ""; gene_name "LOC115213126"; transcript_id "XM_029782057.2"; product "cell cycle checkpoint protein RAD1, transcript variant X2"; exon_number "5"; model_evidence "Supporting evidence includes similarity to: 100% coverage of the annotated genomic feature by RNAseq alignments, including 37 samples with support for all annotated introns";
NC_043002.1	Gnomon	exon	23642560	23642671	.	-	.	gene_id "LOC115213126"; db_xref "GeneID:115213126"; gbkey "mRNA"; gene "LOC115213126"; ID ""; gene_name "LOC115213126"; transcript_id "XM_029782057.2"; product "cell cycle checkpoint protein RAD1, transcript variant X2"; exon_number "4"; model_evidence "Supporting evidence includes similarity to: 100% coverage of the annotated genomic feature by RNAseq alignments, including 37 samples with support for all annotated introns";
NC_043002.1	Gnomon	exon	23645218	23645312	.	-	.	gene_id "LOC115213126"; db_xref "GeneID:115213126"; gbkey "mRNA"; gene "LOC115213126"; ID ""; gene_name "LOC115213126"; transcript_id "XM_029782057.2"; product "cell cycle checkpoint protein RAD1, transcript variant X2"; exon_number "3"; model_evidence "Supporting evidence includes similarity to: 100% coverage of the annotated genomic feature by RNAseq alignments, including 37 samples with support for all annotated introns";
NC_043002.1	Gnomon	exon	23646615	23646770	.	-	.	gene_id "LOC115213126"; db_xref "GeneID:115213126"; gbkey "mRNA"; gene "LOC115213126"; ID ""; gene_name "LOC115213126"; transcript_id "XM_029782057.2"; product "cell cycle checkpoint protein RAD1, transcript variant X2"; exon_number "2"; model_evidence "Supporting evidence includes similarity to: 100% coverage of the annotated genomic feature by RNAseq alignments, including 37 samples with support for all annotated introns";
NC_043002.1	Gnomon	exon	23651097	23651752	.	-	.	gene_id "LOC115213126"; db_xref "GeneID:115213126"; gbkey "mRNA"; gene "LOC115213126"; ID ""; gene_name "LOC115213126"; transcript_id "XM_029782057.2"; product "cell cycle checkpoint protein RAD1, transcript variant X2"; exon_number "1"; model_evidence "Supporting evidence includes similarity to: 100% coverage of the annotated genomic feature by RNAseq alignments, including 37 samples with support for all annotated introns";
NC_043002.1	Gnomon	start_codon	23651262	23651264	.	-	0	gene_id "LOC115213126"; db_xref "GeneID:115213126"; gbkey "CDS"; gene "LOC115213126"; ID ""; gene_name "LOC115213126"; transcript_id "XM_029782057.2"; product "cell cycle checkpoint protein RAD1 isoform X2"; protein_id "XP_029637917.1"; exon_number "1";
NC_043002.1	Gnomon	stop_codon	23638372	23638374	.	-	0	gene_id "LOC115213126"; db_xref "GeneID:115213126"; gbkey "CDS"; gene "LOC115213126"; ID ""; gene_name "LOC115213126"; transcript_id "XM_029782057.2"; product "cell cycle checkpoint protein RAD1 isoform X2"; protein_id "XP_029637917.1"; exon_number "6";
NC_043002.1	Gnomon	gene	35167761	35180029	.	-	.	gene_id "LOC115213127"; db_xref "GeneID:115213127"; gbkey "Gene"; gene "LOC115213127"; gene_biotype "protein_coding"; ID ""; gene_name "LOC115213127";
NC_043002.1	Gnomon~FLAMseq	transcript	35167761	35180029	.	-	.	gene_id "LOC115213127"; ID "XM_029782058.2"; gene_name "LOC115213127"; transcript_id "FLAMseq_ext~XM_029782058.2"; three_prime_ext "5016";
NC_043002.1	Gnomon~FLAMseq	exon	35172777	35175926	.	-	.	gene_id "LOC115213127"; db_xref "GeneID:115213127"; gbkey "mRNA"; gene "LOC115213127"; ID ""; gene_name "LOC115213127"; transcript_id "FLAMseq_ext~XM_029782058.2"; product "ubiquitin carboxyl-terminal hydrolase 38-like"; exon_number "2"; model_evidence "Supporting evidence includes similarity to: 5 Proteins, and 100% coverage of the annotated genomic feature by RNAseq alignments, including 40 samples with support for all annotated introns";
NC_043002.1	Gnomon~FLAMseq	exon	35179902	35180029	.	-	.	gene_id "LOC115213127"; db_xref "GeneID:115213127"; gbkey "mRNA"; gene "LOC115213127"; ID ""; gene_name "LOC115213127"; transcript_id "FLAMseq_ext~XM_029782058.2"; product "ubiquitin carboxyl-terminal hydrolase 38-like"; exon_number "1"; model_evidence "Supporting evidence includes similarity to: 5 Proteins, and 100% coverage of the annotated genomic feature by RNAseq alignments, including 40 samples with support for all annotated introns";
NC_043002.1	Gnomon~FLAMseq	exon	35167761	35175926	.	-	.	gene_id "LOC115213127"; db_xref "GeneID:115213127"; gbkey "mRNA"; gene "LOC115213127"; ID ""; gene_name "LOC115213127"; transcript_id "FLAMseq_ext~XM_029782058.2"; product ""; exon_number "2"; model_evidence "Supporting evidence includes similarity to: 5 Proteins, and 100% coverage of the annotated genomic feature by RNAseq alignments"; three_prime_ext "5016";
NC_043002.1	Gnomon	transcript	35172777	35180029	.	-	.	gene_id "LOC115213127"; ID "XM_029782058.2"; gene_name "LOC115213127"; transcript_id "XM_029782058.2";
NC_043002.1	Gnomon	CDS	35173178	35175790	.	-	0	gene_id "LOC115213127"; db_xref "GeneID:115213127"; gbkey "CDS"; gene "LOC115213127"; ID ""; gene_name "LOC115213127"; transcript_id "XM_029782058.2"; product "ubiquitin carboxyl-terminal hydrolase 38-like"; protein_id "XP_029637918.1"; exon_number "2";
NC_043002.1	Gnomon	exon	35172777	35175926	.	-	.	gene_id "LOC115213127"; db_xref "GeneID:115213127"; gbkey "mRNA"; gene "LOC115213127"; ID ""; gene_name "LOC115213127"; transcript_id "XM_029782058.2"; product "ubiquitin carboxyl-terminal hydrolase 38-like"; exon_number "2"; model_evidence "Supporting evidence includes similarity to: 5 Proteins, and 100% coverage of the annotated genomic feature by RNAseq alignments, including 40 samples with support for all annotated introns";
NC_043002.1	Gnomon	exon	35179902	35180029	.	-	.	gene_id "LOC115213127"; db_xref "GeneID:115213127"; gbkey "mRNA"; gene "LOC115213127"; ID ""; gene_name "LOC115213127"; transcript_id "XM_029782058.2"; product "ubiquitin carboxyl-terminal hydrolase 38-like"; exon_number "1"; model_evidence "Supporting evidence includes similarity to: 5 Proteins, and 100% coverage of the annotated genomic feature by RNAseq alignments, including 40 samples with support for all annotated introns";
NC_043002.1	Gnomon	start_codon	35175788	35175790	.	-	0	gene_id "LOC115213127"; db_xref "GeneID:115213127"; gbkey "CDS"; gene "LOC115213127"; ID ""; gene_name "LOC115213127"; transcript_id "XM_029782058.2"; product "ubiquitin carboxyl-terminal hydrolase 38-like"; protein_id "XP_029637918.1"; exon_number "2";
NC_043002.1	Gnomon	stop_codon	35173175	35173177	.	-	0	gene_id "LOC115213127"; db_xref "GeneID:115213127"; gbkey "CDS"; gene "LOC115213127"; ID ""; gene_name "LOC115213127"; transcript_id "XM_029782058.2"; product "ubiquitin carboxyl-terminal hydrolase 38-like"; protein_id "XP_029637918.1"; exon_number "2";
NC_043002.1	Gnomon	gene	24174722	24217004	.	-	.	gene_id "LOC115213128"; db_xref "GeneID:115213128"; gbkey "Gene"; gene "LOC115213128"; gene_biotype "protein_coding"; ID ""; gene_name "LOC115213128";
NC_043002.1	Gnomon~FLAMseq	transcript	24174722	24215048	.	-	.	gene_id "LOC115213128"; ID "XM_029782059.2"; gene_name "LOC115213128"; transcript_id "FLAMseq_ext~XM_029782059.2"; three_prime_ext "481";
NC_043002.1	Gnomon~FLAMseq	exon	24175203	24175821	.	-	.	gene_id "LOC115213128"; db_xref "GeneID:115213128"; gbkey "mRNA"; gene "LOC115213128"; ID ""; gene_name "LOC115213128"; transcript_id "FLAMseq_ext~XM_029782059.2"; product "ran GTPase-activating protein 1, transcript variant X1"; exon_number "17"; model_evidence "Supporting evidence includes similarity to: 4 Proteins, and 99% coverage of the annotated genomic feature by RNAseq alignments, including 27 samples with support for all annotated introns";
NC_043002.1	Gnomon~FLAMseq	exon	24176639	24176763	.	-	.	gene_id "LOC115213128"; db_xref "GeneID:115213128"; gbkey "mRNA"; gene "LOC115213128"; ID ""; gene_name "LOC115213128"; transcript_id "FLAMseq_ext~XM_029782059.2"; product "ran GTPase-activating protein 1, transcript variant X1"; exon_number "16"; model_evidence "Supporting evidence includes similarity to: 4 Proteins, and 99% coverage of the annotated genomic feature by RNAseq alignments, including 27 samples with support for all annotated introns";
NC_043002.1	Gnomon~FLAMseq	exon	24178178	24178269	.	-	.	gene_id "LOC115213128"; db_xref "GeneID:115213128"; gbkey "mRNA"; gene "LOC115213128"; ID ""; gene_name "LOC115213128"; transcript_id "FLAMseq_ext~XM_029782059.2"; product "ran GTPase-activating protein 1, transcript variant X1"; exon_number "15"; model_evidence "Supporting evidence includes similarity to: 4 Proteins, and 99% coverage of the annotated genomic feature by RNAseq alignments, including 27 samples with support for all annotated introns";
NC_043002.1	Gnomon~FLAMseq	exon	24178740	24178800	.	-	.	gene_id "LOC115213128"; db_xref "GeneID:115213128"; gbkey "mRNA"; gene "LOC115213128"; ID ""; gene_name "LOC115213128"; transcript_id "FLAMseq_ext~XM_029782059.2"; product "ran GTPase-activating protein 1, transcript variant X1"; exon_number "14"; model_evidence "Supporting evidence includes similarity to: 4 Proteins, and 99% coverage of the annotated genomic feature by RNAseq alignments, including 27 samples with support for all annotated introns";
NC_043002.1	Gnomon~FLAMseq	exon	24180711	24180755	.	-	.	gene_id "LOC115213128"; db_xref "GeneID:115213128"; gbkey "mRNA"; gene "LOC115213128"; ID ""; gene_name "LOC115213128"; transcript_id "FLAMseq_ext~XM_029782059.2"; product "ran GTPase-activating protein 1, transcript variant X1"; exon_number "13"; model_evidence "Supporting evidence includes similarity to: 4 Proteins, and 99% coverage of the annotated genomic feature by RNAseq alignments, including 27 samples with support for all annotated introns";
NC_043002.1	Gnomon~FLAMseq	exon	24182413	24182511	.	-	.	gene_id "LOC115213128"; db_xref "GeneID:115213128"; gbkey "mRNA"; gene "LOC115213128"; ID ""; gene_name "LOC115213128"; transcript_id "FLAMseq_ext~XM_029782059.2"; product "ran GTPase-activating protein 1, transcript variant X1"; exon_number "12"; model_evidence "Supporting evidence includes similarity to: 4 Proteins, and 99% coverage of the annotated genomic feature by RNAseq alignments, including 27 samples with support for all annotated introns";
NC_043002.1	Gnomon~FLAMseq	exon	24192985	24193059	.	-	.	gene_id "LOC115213128"; db_xref "GeneID:115213128"; gbkey "mRNA"; gene "LOC115213128"; ID ""; gene_name "LOC115213128"; transcript_id "FLAMseq_ext~XM_029782059.2"; product "ran GTPase-activating protein 1, transcript variant X1"; exon_number "11"; model_evidence "Supporting evidence includes similarity to: 4 Proteins, and 99% coverage of the annotated genomic feature by RNAseq alignments, including 27 samples with support for all annotated introns";
NC_043002.1	Gnomon~FLAMseq	exon	24194211	24194307	.	-	.	gene_id "LOC115213128"; db_xref "GeneID:115213128"; gbkey "mRNA"; gene "LOC115213128"; ID ""; gene_name "LOC115213128"; transcript_id "FLAMseq_ext~XM_029782059.2"; product "ran GTPase-activating protein 1, transcript variant X1"; exon_number "10"; model_evidence "Supporting evidence includes similarity to: 4 Proteins, and 99% coverage of the annotated genomic feature by RNAseq alignments, including 27 samples with support for all annotated introns";
NC_043002.1	Gnomon~FLAMseq	exon	24196465	24196549	.	-	.	gene_id "LOC115213128"; db_xref "GeneID:115213128"; gbkey "mRNA"; gene "LOC115213128"; ID ""; gene_name "LOC115213128"; transcript_id "FLAMseq_ext~XM_029782059.2"; product "ran GTPase-activating protein 1, transcript variant X1"; exon_number "9"; model_evidence "Supporting evidence includes similarity to: 4 Proteins, and 99% coverage of the annotated genomic feature by RNAseq alignments, including 27 samples with support for all annotated introns";
NC_043002.1	Gnomon~FLAMseq	exon	24198649	24198748	.	-	.	gene_id "LOC115213128"; db_xref "GeneID:115213128"; gbkey "mRNA"; gene "LOC115213128"; ID ""; gene_name "LOC115213128"; transcript_id "FLAMseq_ext~XM_029782059.2"; product "ran GTPase-activating protein 1, transcript variant X1"; exon_number "8"; model_evidence "Supporting evidence includes similarity to: 4 Proteins, and 99% coverage of the annotated genomic feature by RNAseq alignments, including 27 samples with support for all annotated introns";
NC_043002.1	Gnomon~FLAMseq	exon	24201095	24201208	.	-	.	gene_id "LOC115213128"; db_xref "GeneID:115213128"; gbkey "mRNA"; gene "LOC115213128"; ID ""; gene_name "LOC115213128"; transcript_id "FLAMseq_ext~XM_029782059.2"; product "ran GTPase-activating protein 1, transcript variant X1"; exon_number "7"; model_evidence "Supporting evidence includes similarity to: 4 Proteins, and 99% coverage of the annotated genomic feature by RNAseq alignments, including 27 samples with support for all annotated introns";
NC_043002.1	Gnomon~FLAMseq	exon	24202937	24203095	.	-	.	gene_id "LOC115213128"; db_xref "GeneID:115213128"; gbkey "mRNA"; gene "LOC115213128"; ID ""; gene_name "LOC115213128"; transcript_id "FLAMseq_ext~XM_029782059.2"; product "ran GTPase-activating protein 1, transcript variant X1"; exon_number "6"; model_evidence "Supporting evidence includes similarity to: 4 Proteins, and 99% coverage of the annotated genomic feature by RNAseq alignments, including 27 samples with support for all annotated introns";
NC_043002.1	Gnomon~FLAMseq	exon	24203183	24203317	.	-	.	gene_id "LOC115213128"; db_xref "GeneID:115213128"; gbkey "mRNA"; gene "LOC115213128"; ID ""; gene_name "LOC115213128"; transcript_id "FLAMseq_ext~XM_029782059.2"; product "ran GTPase-activating protein 1, transcript variant X1"; exon_number "5"; model_evidence "Supporting evidence includes similarity to: 4 Proteins, and 99% coverage of the annotated genomic feature by RNAseq alignments, including 27 samples with support for all annotated introns";
NC_043002.1	Gnomon~FLAMseq	exon	24204786	24204965	.	-	.	gene_id "LOC115213128"; db_xref "GeneID:115213128"; gbkey "mRNA"; gene "LOC115213128"; ID ""; gene_name "LOC115213128"; transcript_id "FLAMseq_ext~XM_029782059.2"; product "ran GTPase-activating protein 1, transcript variant X1"; exon_number "4"; model_evidence "Supporting evidence includes similarity to: 4 Proteins, and 99% coverage of the annotated genomic feature by RNAseq alignments, including 27 samples with support for all annotated introns";
NC_043002.1	Gnomon~FLAMseq	exon	24206165	24206224	.	-	.	gene_id "LOC115213128"; db_xref "GeneID:115213128"; gbkey "mRNA"; gene "LOC115213128"; ID ""; gene_name "LOC115213128"; transcript_id "FLAMseq_ext~XM_029782059.2"; product "ran GTPase-activating protein 1, transcript variant X1"; exon_number "3"; model_evidence "Supporting evidence includes similarity to: 4 Proteins, and 99% coverage of the annotated genomic feature by RNAseq alignments, including 27 samples with support for all annotated introns";
NC_043002.1	Gnomon~FLAMseq	exon	24211462	24211589	.	-	.	gene_id "LOC115213128"; db_xref "GeneID:115213128"; gbkey "mRNA"; gene "LOC115213128"; ID ""; gene_name "LOC115213128"; transcript_id "FLAMseq_ext~XM_029782059.2"; product "ran GTPase-activating protein 1, transcript variant X1"; exon_number "2"; model_evidence "Supporting evidence includes similarity to: 4 Proteins, and 99% coverage of the annotated genomic feature by RNAseq alignments, including 27 samples with support for all annotated introns";
NC_043002.1	Gnomon~FLAMseq	exon	24214763	24215048	.	-	.	gene_id "LOC115213128"; db_xref "GeneID:115213128"; gbkey "mRNA"; gene "LOC115213128"; ID ""; gene_name "LOC115213128"; transcript_id "FLAMseq_ext~XM_029782059.2"; product "ran GTPase-activating protein 1, transcript variant X1"; exon_number "1"; model_evidence "Supporting evidence includes similarity to: 4 Proteins, and 99% coverage of the annotated genomic feature by RNAseq alignments, including 27 samples with support for all annotated introns";
NC_043002.1	Gnomon~FLAMseq	exon	24174722	24175821	.	-	.	gene_id "LOC115213128"; db_xref "GeneID:115213128"; gbkey "mRNA"; gene "LOC115213128"; ID ""; gene_name "LOC115213128"; transcript_id "FLAMseq_ext~XM_029782059.2"; product "ran GTPase-activating protein 1"; exon_number "17"; model_evidence "Supporting evidence includes similarity to: 4 Proteins, and 99% coverage of the annotated genomic feature by RNAseq alignments"; three_prime_ext "481";
NC_043002.1	PBRI	transcript	24175211	24215342	.	-	.	gene_id "LOC115213128"; ID ""; gene_name "LOC115213128"; transcript_id "G22808.10"; uniq_trans_id "G22808.10";
NC_043002.1	PBRI	exon	24175211	24175821	.	-	.	gene_id "LOC115213128"; ID ""; gene_name "LOC115213128"; transcript_id "G22808.10"; exon_number "17"; uniq_trans_id "G22808.10";
NC_043002.1	PBRI	exon	24176639	24176763	.	-	.	gene_id "LOC115213128"; ID ""; gene_name "LOC115213128"; transcript_id "G22808.10"; exon_number "16"; uniq_trans_id "G22808.10";
NC_043002.1	PBRI	exon	24178178	24178269	.	-	.	gene_id "LOC115213128"; ID ""; gene_name "LOC115213128"; transcript_id "G22808.10"; exon_number "15"; uniq_trans_id "G22808.10";
NC_043002.1	PBRI	exon	24178740	24178800	.	-	.	gene_id "LOC115213128"; ID ""; gene_name "LOC115213128"; transcript_id "G22808.10"; exon_number "14"; uniq_trans_id "G22808.10";
NC_043002.1	PBRI	exon	24180711	24180755	.	-	.	gene_id "LOC115213128"; ID ""; gene_name "LOC115213128"; transcript_id "G22808.10"; exon_number "13"; uniq_trans_id "G22808.10";
NC_043002.1	PBRI	exon	24182413	24182511	.	-	.	gene_id "LOC115213128"; ID ""; gene_name "LOC115213128"; transcript_id "G22808.10"; exon_number "12"; uniq_trans_id "G22808.10";
NC_043002.1	PBRI	exon	24192985	24193059	.	-	.	gene_id "LOC115213128"; ID ""; gene_name "LOC115213128"; transcript_id "G22808.10"; exon_number "11"; uniq_trans_id "G22808.10";
NC_043002.1	PBRI	exon	24194211	24194307	.	-	.	gene_id "LOC115213128"; ID ""; gene_name "LOC115213128"; transcript_id "G22808.10"; exon_number "10"; uniq_trans_id "G22808.10";
NC_043002.1	PBRI	exon	24196465	24196549	.	-	.	gene_id "LOC115213128"; ID ""; gene_name "LOC115213128"; transcript_id "G22808.10"; exon_number "9"; uniq_trans_id "G22808.10";
NC_043002.1	PBRI	exon	24198649	24198748	.	-	.	gene_id "LOC115213128"; ID ""; gene_name "LOC115213128"; transcript_id "G22808.10"; exon_number "8"; uniq_trans_id "G22808.10";
NC_043002.1	PBRI	exon	24201095	24201208	.	-	.	gene_id "LOC115213128"; ID ""; gene_name "LOC115213128"; transcript_id "G22808.10"; exon_number "7"; uniq_trans_id "G22808.10";
NC_043002.1	PBRI	exon	24202937	24203095	.	-	.	gene_id "LOC115213128"; ID ""; gene_name "LOC115213128"; transcript_id "G22808.10"; exon_number "6"; uniq_trans_id "G22808.10";
NC_043002.1	PBRI	exon	24203183	24203317	.	-	.	gene_id "LOC115213128"; ID ""; gene_name "LOC115213128"; transcript_id "G22808.10"; exon_number "5"; uniq_trans_id "G22808.10";
NC_043002.1	PBRI	exon	24204786	24204965	.	-	.	gene_id "LOC115213128"; ID ""; gene_name "LOC115213128"; transcript_id "G22808.10"; exon_number "4"; uniq_trans_id "G22808.10";
NC_043002.1	PBRI	exon	24206165	24206224	.	-	.	gene_id "LOC115213128"; ID ""; gene_name "LOC115213128"; transcript_id "G22808.10"; exon_number "3"; uniq_trans_id "G22808.10";
NC_043002.1	PBRI	exon	24211462	24211589	.	-	.	gene_id "LOC115213128"; ID ""; gene_name "LOC115213128"; transcript_id "G22808.10"; exon_number "2"; uniq_trans_id "G22808.10";
NC_043002.1	PBRI	exon	24215206	24215342	.	-	.	gene_id "LOC115213128"; ID ""; gene_name "LOC115213128"; transcript_id "G22808.10"; exon_number "1"; uniq_trans_id "G22808.10";
NC_043002.1	PBRI	transcript	24175211	24217004	.	-	.	gene_id "LOC115213128"; ID ""; gene_name "LOC115213128"; transcript_id "G22808.11"; uniq_trans_id "G22808.11";
NC_043002.1	PBRI	exon	24175211	24175821	.	-	.	gene_id "LOC115213128"; ID ""; gene_name "LOC115213128"; transcript_id "G22808.11"; exon_number "17"; uniq_trans_id "G22808.11";
NC_043002.1	PBRI	exon	24176639	24176763	.	-	.	gene_id "LOC115213128"; ID ""; gene_name "LOC115213128"; transcript_id "G22808.11"; exon_number "16"; uniq_trans_id "G22808.11";
NC_043002.1	PBRI	exon	24178178	24178269	.	-	.	gene_id "LOC115213128"; ID ""; gene_name "LOC115213128"; transcript_id "G22808.11"; exon_number "15"; uniq_trans_id "G22808.11";
NC_043002.1	PBRI	exon	24178740	24178800	.	-	.	gene_id "LOC115213128"; ID ""; gene_name "LOC115213128"; transcript_id "G22808.11"; exon_number "14"; uniq_trans_id "G22808.11";
NC_043002.1	PBRI	exon	24180711	24180755	.	-	.	gene_id "LOC115213128"; ID ""; gene_name "LOC115213128"; transcript_id "G22808.11"; exon_number "13"; uniq_trans_id "G22808.11";
NC_043002.1	PBRI	exon	24182413	24182511	.	-	.	gene_id "LOC115213128"; ID ""; gene_name "LOC115213128"; transcript_id "G22808.11"; exon_number "12"; uniq_trans_id "G22808.11";
NC_043002.1	PBRI	exon	24192985	24193059	.	-	.	gene_id "LOC115213128"; ID ""; gene_name "LOC115213128"; transcript_id "G22808.11"; exon_number "11"; uniq_trans_id "G22808.11";
NC_043002.1	PBRI	exon	24194211	24194307	.	-	.	gene_id "LOC115213128"; ID ""; gene_name "LOC115213128"; transcript_id "G22808.11"; exon_number "10"; uniq_trans_id "G22808.11";
NC_043002.1	PBRI	exon	24196465	24196549	.	-	.	gene_id "LOC115213128"; ID ""; gene_name "LOC115213128"; transcript_id "G22808.11"; exon_number "9"; uniq_trans_id "G22808.11";
NC_043002.1	PBRI	exon	24198649	24198748	.	-	.	gene_id "LOC115213128"; ID ""; gene_name "LOC115213128"; transcript_id "G22808.11"; exon_number "8"; uniq_trans_id "G22808.11";
NC_043002.1	PBRI	exon	24201095	24201208	.	-	.	gene_id "LOC115213128"; ID ""; gene_name "LOC115213128"; transcript_id "G22808.11"; exon_number "7"; uniq_trans_id "G22808.11";
NC_043002.1	PBRI	exon	24202937	24203095	.	-	.	gene_id "LOC115213128"; ID ""; gene_name "LOC115213128"; transcript_id "G22808.11"; exon_number "6"; uniq_trans_id "G22808.11";
NC_043002.1	PBRI	exon	24203183	24203317	.	-	.	gene_id "LOC115213128"; ID ""; gene_name "LOC115213128"; transcript_id "G22808.11"; exon_number "5"; uniq_trans_id "G22808.11";
NC_043002.1	PBRI	exon	24204786	24204965	.	-	.	gene_id "LOC115213128"; ID ""; gene_name "LOC115213128"; transcript_id "G22808.11"; exon_number "4"; uniq_trans_id "G22808.11";
NC_043002.1	PBRI	exon	24206165	24206224	.	-	.	gene_id "LOC115213128"; ID ""; gene_name "LOC115213128"; transcript_id "G22808.11"; exon_number "3"; uniq_trans_id "G22808.11";
NC_043002.1	PBRI	exon	24211462	24211589	.	-	.	gene_id "LOC115213128"; ID ""; gene_name "LOC115213128"; transcript_id "G22808.11"; exon_number "2"; uniq_trans_id "G22808.11";
NC_043002.1	PBRI	exon	24216941	24217004	.	-	.	gene_id "LOC115213128"; ID ""; gene_name "LOC115213128"; transcript_id "G22808.11"; exon_number "1"; uniq_trans_id "G22808.11";
NC_043002.1	PBRI	transcript	24175211	24215039	.	-	.	gene_id "LOC115213128"; ID ""; gene_name "LOC115213128"; transcript_id "G22808.12"; uniq_trans_id "G22808.12";
NC_043002.1	PBRI	exon	24175211	24175821	.	-	.	gene_id "LOC115213128"; ID ""; gene_name "LOC115213128"; transcript_id "G22808.12"; exon_number "17"; uniq_trans_id "G22808.12";
NC_043002.1	PBRI	exon	24176639	24176763	.	-	.	gene_id "LOC115213128"; ID ""; gene_name "LOC115213128"; transcript_id "G22808.12"; exon_number "16"; uniq_trans_id "G22808.12";
NC_043002.1	PBRI	exon	24178178	24178269	.	-	.	gene_id "LOC115213128"; ID ""; gene_name "LOC115213128"; transcript_id "G22808.12"; exon_number "15"; uniq_trans_id "G22808.12";
NC_043002.1	PBRI	exon	24178740	24178800	.	-	.	gene_id "LOC115213128"; ID ""; gene_name "LOC115213128"; transcript_id "G22808.12"; exon_number "14"; uniq_trans_id "G22808.12";
NC_043002.1	PBRI	exon	24180711	24180755	.	-	.	gene_id "LOC115213128"; ID ""; gene_name "LOC115213128"; transcript_id "G22808.12"; exon_number "13"; uniq_trans_id "G22808.12";
NC_043002.1	PBRI	exon	24182413	24182511	.	-	.	gene_id "LOC115213128"; ID ""; gene_name "LOC115213128"; transcript_id "G22808.12"; exon_number "12"; uniq_trans_id "G22808.12";
NC_043002.1	PBRI	exon	24192985	24193059	.	-	.	gene_id "LOC115213128"; ID ""; gene_name "LOC115213128"; transcript_id "G22808.12"; exon_number "11"; uniq_trans_id "G22808.12";
NC_043002.1	PBRI	exon	24194211	24194307	.	-	.	gene_id "LOC115213128"; ID ""; gene_name "LOC115213128"; transcript_id "G22808.12"; exon_number "10"; uniq_trans_id "G22808.12";
NC_043002.1	PBRI	exon	24196465	24196549	.	-	.	gene_id "LOC115213128"; ID ""; gene_name "LOC115213128"; transcript_id "G22808.12"; exon_number "9"; uniq_trans_id "G22808.12";
NC_043002.1	PBRI	exon	24198649	24198748	.	-	.	gene_id "LOC115213128"; ID ""; gene_name "LOC115213128"; transcript_id "G22808.12"; exon_number "8"; uniq_trans_id "G22808.12";
NC_043002.1	PBRI	exon	24201095	24201232	.	-	.	gene_id "LOC115213128"; ID ""; gene_name "LOC115213128"; transcript_id "G22808.12"; exon_number "7"; uniq_trans_id "G22808.12";
NC_043002.1	PBRI	exon	24202937	24203095	.	-	.	gene_id "LOC115213128"; ID ""; gene_name "LOC115213128"; transcript_id "G22808.12"; exon_number "6"; uniq_trans_id "G22808.12";
NC_043002.1	PBRI	exon	24203183	24203317	.	-	.	gene_id "LOC115213128"; ID ""; gene_name "LOC115213128"; transcript_id "G22808.12"; exon_number "5"; uniq_trans_id "G22808.12";
NC_043002.1	PBRI	exon	24204786	24204965	.	-	.	gene_id "LOC115213128"; ID ""; gene_name "LOC115213128"; transcript_id "G22808.12"; exon_number "4"; uniq_trans_id "G22808.12";
NC_043002.1	PBRI	exon	24206165	24206224	.	-	.	gene_id "LOC115213128"; ID ""; gene_name "LOC115213128"; transcript_id "G22808.12"; exon_number "3"; uniq_trans_id "G22808.12";
NC_043002.1	PBRI	exon	24211462	24211589	.	-	.	gene_id "LOC115213128"; ID ""; gene_name "LOC115213128"; transcript_id "G22808.12"; exon_number "2"; uniq_trans_id "G22808.12";
NC_043002.1	PBRI	exon	24214763	24215039	.	-	.	gene_id "LOC115213128"; ID ""; gene_name "LOC115213128"; transcript_id "G22808.12"; exon_number "1"; uniq_trans_id "G22808.12";
NC_043002.1	PBRI	transcript	24186526	24215052	.	-	.	gene_id "LOC115213128"; ID ""; gene_name "LOC115213128"; transcript_id "G22808.19"; uniq_trans_id "G22808.19";
NC_043002.1	PBRI	exon	24186526	24188259	.	-	.	gene_id "LOC115213128"; ID ""; gene_name "LOC115213128"; transcript_id "G22808.19"; exon_number "12"; uniq_trans_id "G22808.19";
NC_043002.1	PBRI	exon	24192985	24193059	.	-	.	gene_id "LOC115213128"; ID ""; gene_name "LOC115213128"; transcript_id "G22808.19"; exon_number "11"; uniq_trans_id "G22808.19";
NC_043002.1	PBRI	exon	24194211	24194307	.	-	.	gene_id "LOC115213128"; ID ""; gene_name "LOC115213128"; transcript_id "G22808.19"; exon_number "10"; uniq_trans_id "G22808.19";
NC_043002.1	PBRI	exon	24196465	24196549	.	-	.	gene_id "LOC115213128"; ID ""; gene_name "LOC115213128"; transcript_id "G22808.19"; exon_number "9"; uniq_trans_id "G22808.19";
NC_043002.1	PBRI	exon	24198649	24198748	.	-	.	gene_id "LOC115213128"; ID ""; gene_name "LOC115213128"; transcript_id "G22808.19"; exon_number "8"; uniq_trans_id "G22808.19";
NC_043002.1	PBRI	exon	24201095	24201208	.	-	.	gene_id "LOC115213128"; ID ""; gene_name "LOC115213128"; transcript_id "G22808.19"; exon_number "7"; uniq_trans_id "G22808.19";
NC_043002.1	PBRI	exon	24202937	24203095	.	-	.	gene_id "LOC115213128"; ID ""; gene_name "LOC115213128"; transcript_id "G22808.19"; exon_number "6"; uniq_trans_id "G22808.19";
NC_043002.1	PBRI	exon	24203183	24203317	.	-	.	gene_id "LOC115213128"; ID ""; gene_name "LOC115213128"; transcript_id "G22808.19"; exon_number "5"; uniq_trans_id "G22808.19";
NC_043002.1	PBRI	exon	24204786	24204965	.	-	.	gene_id "LOC115213128"; ID ""; gene_name "LOC115213128"; transcript_id "G22808.19"; exon_number "4"; uniq_trans_id "G22808.19";
NC_043002.1	PBRI	exon	24206165	24206224	.	-	.	gene_id "LOC115213128"; ID ""; gene_name "LOC115213128"; transcript_id "G22808.19"; exon_number "3"; uniq_trans_id "G22808.19";
NC_043002.1	PBRI	exon	24211462	24211589	.	-	.	gene_id "LOC115213128"; ID ""; gene_name "LOC115213128"; transcript_id "G22808.19"; exon_number "2"; uniq_trans_id "G22808.19";
NC_043002.1	PBRI	exon	24214763	24215052	.	-	.	gene_id "LOC115213128"; ID ""; gene_name "LOC115213128"; transcript_id "G22808.19"; exon_number "1"; uniq_trans_id "G22808.19";
NC_043002.1	PBRI	transcript	24187250	24215028	.	-	.	gene_id "LOC115213128"; ID ""; gene_name "LOC115213128"; transcript_id "G22808.20"; uniq_trans_id "G22808.20";
NC_043002.1	PBRI	exon	24187250	24188259	.	-	.	gene_id "LOC115213128"; ID ""; gene_name "LOC115213128"; transcript_id "G22808.20"; exon_number "12"; uniq_trans_id "G22808.20";
NC_043002.1	PBRI	exon	24192985	24193059	.	-	.	gene_id "LOC115213128"; ID ""; gene_name "LOC115213128"; transcript_id "G22808.20"; exon_number "11"; uniq_trans_id "G22808.20";
NC_043002.1	PBRI	exon	24194211	24194307	.	-	.	gene_id "LOC115213128"; ID ""; gene_name "LOC115213128"; transcript_id "G22808.20"; exon_number "10"; uniq_trans_id "G22808.20";
NC_043002.1	PBRI	exon	24196465	24196549	.	-	.	gene_id "LOC115213128"; ID ""; gene_name "LOC115213128"; transcript_id "G22808.20"; exon_number "9"; uniq_trans_id "G22808.20";
NC_043002.1	PBRI	exon	24198649	24198748	.	-	.	gene_id "LOC115213128"; ID ""; gene_name "LOC115213128"; transcript_id "G22808.20"; exon_number "8"; uniq_trans_id "G22808.20";
NC_043002.1	PBRI	exon	24201095	24201208	.	-	.	gene_id "LOC115213128"; ID ""; gene_name "LOC115213128"; transcript_id "G22808.20"; exon_number "7"; uniq_trans_id "G22808.20";
NC_043002.1	PBRI	exon	24202937	24203095	.	-	.	gene_id "LOC115213128"; ID ""; gene_name "LOC115213128"; transcript_id "G22808.20"; exon_number "6"; uniq_trans_id "G22808.20";
NC_043002.1	PBRI	exon	24203183	24203317	.	-	.	gene_id "LOC115213128"; ID ""; gene_name "LOC115213128"; transcript_id "G22808.20"; exon_number "5"; uniq_trans_id "G22808.20";
NC_043002.1	PBRI	exon	24204786	24204965	.	-	.	gene_id "LOC115213128"; ID ""; gene_name "LOC115213128"; transcript_id "G22808.20"; exon_number "4"; uniq_trans_id "G22808.20";
NC_043002.1	PBRI	exon	24206165	24206224	.	-	.	gene_id "LOC115213128"; ID ""; gene_name "LOC115213128"; transcript_id "G22808.20"; exon_number "3"; uniq_trans_id "G22808.20";
NC_043002.1	PBRI	exon	24211462	24211589	.	-	.	gene_id "LOC115213128"; ID ""; gene_name "LOC115213128"; transcript_id "G22808.20"; exon_number "2"; uniq_trans_id "G22808.20";
NC_043002.1	PBRI	exon	24214763	24215028	.	-	.	gene_id "LOC115213128"; ID ""; gene_name "LOC115213128"; transcript_id "G22808.20"; exon_number "1"; uniq_trans_id "G22808.20";
NC_043002.1	PBRI	transcript	24188159	24215044	.	-	.	gene_id "LOC115213128"; ID ""; gene_name "LOC115213128"; transcript_id "G22808.21"; uniq_trans_id "G22808.21";
NC_043002.1	PBRI	exon	24188159	24188259	.	-	.	gene_id "LOC115213128"; ID ""; gene_name "LOC115213128"; transcript_id "G22808.21"; exon_number "12"; uniq_trans_id "G22808.21";
NC_043002.1	PBRI	exon	24192985	24193059	.	-	.	gene_id "LOC115213128"; ID ""; gene_name "LOC115213128"; transcript_id "G22808.21"; exon_number "11"; uniq_trans_id "G22808.21";
NC_043002.1	PBRI	exon	24194211	24194307	.	-	.	gene_id "LOC115213128"; ID ""; gene_name "LOC115213128"; transcript_id "G22808.21"; exon_number "10"; uniq_trans_id "G22808.21";
NC_043002.1	PBRI	exon	24196465	24196549	.	-	.	gene_id "LOC115213128"; ID ""; gene_name "LOC115213128"; transcript_id "G22808.21"; exon_number "9"; uniq_trans_id "G22808.21";
NC_043002.1	PBRI	exon	24198649	24198748	.	-	.	gene_id "LOC115213128"; ID ""; gene_name "LOC115213128"; transcript_id "G22808.21"; exon_number "8"; uniq_trans_id "G22808.21";
NC_043002.1	PBRI	exon	24201095	24201208	.	-	.	gene_id "LOC115213128"; ID ""; gene_name "LOC115213128"; transcript_id "G22808.21"; exon_number "7"; uniq_trans_id "G22808.21";
NC_043002.1	PBRI	exon	24202937	24203095	.	-	.	gene_id "LOC115213128"; ID ""; gene_name "LOC115213128"; transcript_id "G22808.21"; exon_number "6"; uniq_trans_id "G22808.21";
NC_043002.1	PBRI	exon	24203183	24203317	.	-	.	gene_id "LOC115213128"; ID ""; gene_name "LOC115213128"; transcript_id "G22808.21"; exon_number "5"; uniq_trans_id "G22808.21";
NC_043002.1	PBRI	exon	24204786	24204965	.	-	.	gene_id "LOC115213128"; ID ""; gene_name "LOC115213128"; transcript_id "G22808.21"; exon_number "4"; uniq_trans_id "G22808.21";
NC_043002.1	PBRI	exon	24206165	24206224	.	-	.	gene_id "LOC115213128"; ID ""; gene_name "LOC115213128"; transcript_id "G22808.21"; exon_number "3"; uniq_trans_id "G22808.21";
NC_043002.1	PBRI	exon	24211462	24211589	.	-	.	gene_id "LOC115213128"; ID ""; gene_name "LOC115213128"; transcript_id "G22808.21"; exon_number "2"; uniq_trans_id "G22808.21";
NC_043002.1	PBRI	exon	24214763	24215044	.	-	.	gene_id "LOC115213128"; ID ""; gene_name "LOC115213128"; transcript_id "G22808.21"; exon_number "1"; uniq_trans_id "G22808.21";
NC_043002.1	Gnomon	transcript	24175203	24215048	.	-	.	gene_id "LOC115213128"; ID "XM_029782059.2"; gene_name "LOC115213128"; transcript_id "XM_029782059.2";
NC_043002.1	Gnomon	CDS	24175755	24175821	.	-	1	gene_id "LOC115213128"; db_xref "GeneID:115213128"; gbkey "CDS"; gene "LOC115213128"; ID ""; gene_name "LOC115213128"; transcript_id "XM_029782059.2"; product "ran GTPase-activating protein 1 isoform X1"; protein_id "XP_029637919.1"; exon_number "17";
NC_043002.1	Gnomon	CDS	24176639	24176763	.	-	0	gene_id "LOC115213128"; db_xref "GeneID:115213128"; gbkey "CDS"; gene "LOC115213128"; ID ""; gene_name "LOC115213128"; transcript_id "XM_029782059.2"; product "ran GTPase-activating protein 1 isoform X1"; protein_id "XP_029637919.1"; exon_number "16";
NC_043002.1	Gnomon	CDS	24178178	24178269	.	-	2	gene_id "LOC115213128"; db_xref "GeneID:115213128"; gbkey "CDS"; gene "LOC115213128"; ID ""; gene_name "LOC115213128"; transcript_id "XM_029782059.2"; product "ran GTPase-activating protein 1 isoform X1"; protein_id "XP_029637919.1"; exon_number "15";
NC_043002.1	Gnomon	CDS	24178740	24178800	.	-	0	gene_id "LOC115213128"; db_xref "GeneID:115213128"; gbkey "CDS"; gene "LOC115213128"; ID ""; gene_name "LOC115213128"; transcript_id "XM_029782059.2"; product "ran GTPase-activating protein 1 isoform X1"; protein_id "XP_029637919.1"; exon_number "14";
NC_043002.1	Gnomon	CDS	24180711	24180755	.	-	0	gene_id "LOC115213128"; db_xref "GeneID:115213128"; gbkey "CDS"; gene "LOC115213128"; ID ""; gene_name "LOC115213128"; transcript_id "XM_029782059.2"; product "ran GTPase-activating protein 1 isoform X1"; protein_id "XP_029637919.1"; exon_number "13";
NC_043002.1	Gnomon	CDS	24182413	24182511	.	-	0	gene_id "LOC115213128"; db_xref "GeneID:115213128"; gbkey "CDS"; gene "LOC115213128"; ID ""; gene_name "LOC115213128"; transcript_id "XM_029782059.2"; product "ran GTPase-activating protein 1 isoform X1"; protein_id "XP_029637919.1"; exon_number "12";
NC_043002.1	Gnomon	CDS	24192985	24193059	.	-	0	gene_id "LOC115213128"; db_xref "GeneID:115213128"; gbkey "CDS"; gene "LOC115213128"; ID ""; gene_name "LOC115213128"; transcript_id "XM_029782059.2"; product "ran GTPase-activating protein 1 isoform X1"; protein_id "XP_029637919.1"; exon_number "11";
NC_043002.1	Gnomon	CDS	24194211	24194307	.	-	1	gene_id "LOC115213128"; db_xref "GeneID:115213128"; gbkey "CDS"; gene "LOC115213128"; ID ""; gene_name "LOC115213128"; transcript_id "XM_029782059.2"; product "ran GTPase-activating protein 1 isoform X1"; protein_id "XP_029637919.1"; exon_number "10";
NC_043002.1	Gnomon	CDS	24196465	24196549	.	-	2	gene_id "LOC115213128"; db_xref "GeneID:115213128"; gbkey "CDS"; gene "LOC115213128"; ID ""; gene_name "LOC115213128"; transcript_id "XM_029782059.2"; product "ran GTPase-activating protein 1 isoform X1"; protein_id "XP_029637919.1"; exon_number "9";
NC_043002.1	Gnomon	CDS	24198649	24198748	.	-	0	gene_id "LOC115213128"; db_xref "GeneID:115213128"; gbkey "CDS"; gene "LOC115213128"; ID ""; gene_name "LOC115213128"; transcript_id "XM_029782059.2"; product "ran GTPase-activating protein 1 isoform X1"; protein_id "XP_029637919.1"; exon_number "8";
NC_043002.1	Gnomon	CDS	24201095	24201208	.	-	0	gene_id "LOC115213128"; db_xref "GeneID:115213128"; gbkey "CDS"; gene "LOC115213128"; ID ""; gene_name "LOC115213128"; transcript_id "XM_029782059.2"; product "ran GTPase-activating protein 1 isoform X1"; protein_id "XP_029637919.1"; exon_number "7";
NC_043002.1	Gnomon	CDS	24202937	24203095	.	-	0	gene_id "LOC115213128"; db_xref "GeneID:115213128"; gbkey "CDS"; gene "LOC115213128"; ID ""; gene_name "LOC115213128"; transcript_id "XM_029782059.2"; product "ran GTPase-activating protein 1 isoform X1"; protein_id "XP_029637919.1"; exon_number "6";
NC_043002.1	Gnomon	CDS	24203183	24203317	.	-	0	gene_id "LOC115213128"; db_xref "GeneID:115213128"; gbkey "CDS"; gene "LOC115213128"; ID ""; gene_name "LOC115213128"; transcript_id "XM_029782059.2"; product "ran GTPase-activating protein 1 isoform X1"; protein_id "XP_029637919.1"; exon_number "5";
NC_043002.1	Gnomon	CDS	24204786	24204965	.	-	0	gene_id "LOC115213128"; db_xref "GeneID:115213128"; gbkey "CDS"; gene "LOC115213128"; ID ""; gene_name "LOC115213128"; transcript_id "XM_029782059.2"; product "ran GTPase-activating protein 1 isoform X1"; protein_id "XP_029637919.1"; exon_number "4";
NC_043002.1	Gnomon	CDS	24206165	24206224	.	-	0	gene_id "LOC115213128"; db_xref "GeneID:115213128"; gbkey "CDS"; gene "LOC115213128"; ID ""; gene_name "LOC115213128"; transcript_id "XM_029782059.2"; product "ran GTPase-activating protein 1 isoform X1"; protein_id "XP_029637919.1"; exon_number "3";
NC_043002.1	Gnomon	CDS	24211462	24211589	.	-	2	gene_id "LOC115213128"; db_xref "GeneID:115213128"; gbkey "CDS"; gene "LOC115213128"; ID ""; gene_name "LOC115213128"; transcript_id "XM_029782059.2"; product "ran GTPase-activating protein 1 isoform X1"; protein_id "XP_029637919.1"; exon_number "2";
NC_043002.1	Gnomon	CDS	24214763	24214925	.	-	0	gene_id "LOC115213128"; db_xref "GeneID:115213128"; gbkey "CDS"; gene "LOC115213128"; ID ""; gene_name "LOC115213128"; transcript_id "XM_029782059.2"; product "ran GTPase-activating protein 1 isoform X1"; protein_id "XP_029637919.1"; exon_number "1";
NC_043002.1	Gnomon	exon	24175203	24175821	.	-	.	gene_id "LOC115213128"; db_xref "GeneID:115213128"; gbkey "mRNA"; gene "LOC115213128"; ID ""; gene_name "LOC115213128"; transcript_id "XM_029782059.2"; product "ran GTPase-activating protein 1, transcript variant X1"; exon_number "17"; model_evidence "Supporting evidence includes similarity to: 4 Proteins, and 99% coverage of the annotated genomic feature by RNAseq alignments, including 27 samples with support for all annotated introns";
NC_043002.1	Gnomon	exon	24176639	24176763	.	-	.	gene_id "LOC115213128"; db_xref "GeneID:115213128"; gbkey "mRNA"; gene "LOC115213128"; ID ""; gene_name "LOC115213128"; transcript_id "XM_029782059.2"; product "ran GTPase-activating protein 1, transcript variant X1"; exon_number "16"; model_evidence "Supporting evidence includes similarity to: 4 Proteins, and 99% coverage of the annotated genomic feature by RNAseq alignments, including 27 samples with support for all annotated introns";
NC_043002.1	Gnomon	exon	24178178	24178269	.	-	.	gene_id "LOC115213128"; db_xref "GeneID:115213128"; gbkey "mRNA"; gene "LOC115213128"; ID ""; gene_name "LOC115213128"; transcript_id "XM_029782059.2"; product "ran GTPase-activating protein 1, transcript variant X1"; exon_number "15"; model_evidence "Supporting evidence includes similarity to: 4 Proteins, and 99% coverage of the annotated genomic feature by RNAseq alignments, including 27 samples with support for all annotated introns";
NC_043002.1	Gnomon	exon	24178740	24178800	.	-	.	gene_id "LOC115213128"; db_xref "GeneID:115213128"; gbkey "mRNA"; gene "LOC115213128"; ID ""; gene_name "LOC115213128"; transcript_id "XM_029782059.2"; product "ran GTPase-activating protein 1, transcript variant X1"; exon_number "14"; model_evidence "Supporting evidence includes similarity to: 4 Proteins, and 99% coverage of the annotated genomic feature by RNAseq alignments, including 27 samples with support for all annotated introns";
NC_043002.1	Gnomon	exon	24180711	24180755	.	-	.	gene_id "LOC115213128"; db_xref "GeneID:115213128"; gbkey "mRNA"; gene "LOC115213128"; ID ""; gene_name "LOC115213128"; transcript_id "XM_029782059.2"; product "ran GTPase-activating protein 1, transcript variant X1"; exon_number "13"; model_evidence "Supporting evidence includes similarity to: 4 Proteins, and 99% coverage of the annotated genomic feature by RNAseq alignments, including 27 samples with support for all annotated introns";
NC_043002.1	Gnomon	exon	24182413	24182511	.	-	.	gene_id "LOC115213128"; db_xref "GeneID:115213128"; gbkey "mRNA"; gene "LOC115213128"; ID ""; gene_name "LOC115213128"; transcript_id "XM_029782059.2"; product "ran GTPase-activating protein 1, transcript variant X1"; exon_number "12"; model_evidence "Supporting evidence includes similarity to: 4 Proteins, and 99% coverage of the annotated genomic feature by RNAseq alignments, including 27 samples with support for all annotated introns";
NC_043002.1	Gnomon	exon	24192985	24193059	.	-	.	gene_id "LOC115213128"; db_xref "GeneID:115213128"; gbkey "mRNA"; gene "LOC115213128"; ID ""; gene_name "LOC115213128"; transcript_id "XM_029782059.2"; product "ran GTPase-activating protein 1, transcript variant X1"; exon_number "11"; model_evidence "Supporting evidence includes similarity to: 4 Proteins, and 99% coverage of the annotated genomic feature by RNAseq alignments, including 27 samples with support for all annotated introns";
NC_043002.1	Gnomon	exon	24194211	24194307	.	-	.	gene_id "LOC115213128"; db_xref "GeneID:115213128"; gbkey "mRNA"; gene "LOC115213128"; ID ""; gene_name "LOC115213128"; transcript_id "XM_029782059.2"; product "ran GTPase-activating protein 1, transcript variant X1"; exon_number "10"; model_evidence "Supporting evidence includes similarity to: 4 Proteins, and 99% coverage of the annotated genomic feature by RNAseq alignments, including 27 samples with support for all annotated introns";
NC_043002.1	Gnomon	exon	24196465	24196549	.	-	.	gene_id "LOC115213128"; db_xref "GeneID:115213128"; gbkey "mRNA"; gene "LOC115213128"; ID ""; gene_name "LOC115213128"; transcript_id "XM_029782059.2"; product "ran GTPase-activating protein 1, transcript variant X1"; exon_number "9"; model_evidence "Supporting evidence includes similarity to: 4 Proteins, and 99% coverage of the annotated genomic feature by RNAseq alignments, including 27 samples with support for all annotated introns";
NC_043002.1	Gnomon	exon	24198649	24198748	.	-	.	gene_id "LOC115213128"; db_xref "GeneID:115213128"; gbkey "mRNA"; gene "LOC115213128"; ID ""; gene_name "LOC115213128"; transcript_id "XM_029782059.2"; product "ran GTPase-activating protein 1, transcript variant X1"; exon_number "8"; model_evidence "Supporting evidence includes similarity to: 4 Proteins, and 99% coverage of the annotated genomic feature by RNAseq alignments, including 27 samples with support for all annotated introns";
NC_043002.1	Gnomon	exon	24201095	24201208	.	-	.	gene_id "LOC115213128"; db_xref "GeneID:115213128"; gbkey "mRNA"; gene "LOC115213128"; ID ""; gene_name "LOC115213128"; transcript_id "XM_029782059.2"; product "ran GTPase-activating protein 1, transcript variant X1"; exon_number "7"; model_evidence "Supporting evidence includes similarity to: 4 Proteins, and 99% coverage of the annotated genomic feature by RNAseq alignments, including 27 samples with support for all annotated introns";
NC_043002.1	Gnomon	exon	24202937	24203095	.	-	.	gene_id "LOC115213128"; db_xref "GeneID:115213128"; gbkey "mRNA"; gene "LOC115213128"; ID ""; gene_name "LOC115213128"; transcript_id "XM_029782059.2"; product "ran GTPase-activating protein 1, transcript variant X1"; exon_number "6"; model_evidence "Supporting evidence includes similarity to: 4 Proteins, and 99% coverage of the annotated genomic feature by RNAseq alignments, including 27 samples with support for all annotated introns";
NC_043002.1	Gnomon	exon	24203183	24203317	.	-	.	gene_id "LOC115213128"; db_xref "GeneID:115213128"; gbkey "mRNA"; gene "LOC115213128"; ID ""; gene_name "LOC115213128"; transcript_id "XM_029782059.2"; product "ran GTPase-activating protein 1, transcript variant X1"; exon_number "5"; model_evidence "Supporting evidence includes similarity to: 4 Proteins, and 99% coverage of the annotated genomic feature by RNAseq alignments, including 27 samples with support for all annotated introns";
NC_043002.1	Gnomon	exon	24204786	24204965	.	-	.	gene_id "LOC115213128"; db_xref "GeneID:115213128"; gbkey "mRNA"; gene "LOC115213128"; ID ""; gene_name "LOC115213128"; transcript_id "XM_029782059.2"; product "ran GTPase-activating protein 1, transcript variant X1"; exon_number "4"; model_evidence "Supporting evidence includes similarity to: 4 Proteins, and 99% coverage of the annotated genomic feature by RNAseq alignments, including 27 samples with support for all annotated introns";
NC_043002.1	Gnomon	exon	24206165	24206224	.	-	.	gene_id "LOC115213128"; db_xref "GeneID:115213128"; gbkey "mRNA"; gene "LOC115213128"; ID ""; gene_name "LOC115213128"; transcript_id "XM_029782059.2"; product "ran GTPase-activating protein 1, transcript variant X1"; exon_number "3"; model_evidence "Supporting evidence includes similarity to: 4 Proteins, and 99% coverage of the annotated genomic feature by RNAseq alignments, including 27 samples with support for all annotated introns";
NC_043002.1	Gnomon	exon	24211462	24211589	.	-	.	gene_id "LOC115213128"; db_xref "GeneID:115213128"; gbkey "mRNA"; gene "LOC115213128"; ID ""; gene_name "LOC115213128"; transcript_id "XM_029782059.2"; product "ran GTPase-activating protein 1, transcript variant X1"; exon_number "2"; model_evidence "Supporting evidence includes similarity to: 4 Proteins, and 99% coverage of the annotated genomic feature by RNAseq alignments, including 27 samples with support for all annotated introns";
NC_043002.1	Gnomon	exon	24214763	24215048	.	-	.	gene_id "LOC115213128"; db_xref "GeneID:115213128"; gbkey "mRNA"; gene "LOC115213128"; ID ""; gene_name "LOC115213128"; transcript_id "XM_029782059.2"; product "ran GTPase-activating protein 1, transcript variant X1"; exon_number "1"; model_evidence "Supporting evidence includes similarity to: 4 Proteins, and 99% coverage of the annotated genomic feature by RNAseq alignments, including 27 samples with support for all annotated introns";
NC_043002.1	Gnomon	start_codon	24214923	24214925	.	-	0	gene_id "LOC115213128"; db_xref "GeneID:115213128"; gbkey "CDS"; gene "LOC115213128"; ID ""; gene_name "LOC115213128"; transcript_id "XM_029782059.2"; product "ran GTPase-activating protein 1 isoform X1"; protein_id "XP_029637919.1"; exon_number "1";
NC_043002.1	Gnomon	stop_codon	24175752	24175754	.	-	0	gene_id "LOC115213128"; db_xref "GeneID:115213128"; gbkey "CDS"; gene "LOC115213128"; ID ""; gene_name "LOC115213128"; transcript_id "XM_029782059.2"; product "ran GTPase-activating protein 1 isoform X1"; protein_id "XP_029637919.1"; exon_number "17";
NC_043002.1	Gnomon	transcript	24175203	24215048	.	-	.	gene_id "LOC115213128"; ID "XM_029782060.2"; gene_name "LOC115213128"; transcript_id "XM_029782060.2";
NC_043002.1	Gnomon	CDS	24175755	24175821	.	-	1	gene_id "LOC115213128"; db_xref "GeneID:115213128"; gbkey "CDS"; gene "LOC115213128"; ID ""; gene_name "LOC115213128"; transcript_id "XM_029782060.2"; product "ran GTPase-activating protein 1 isoform X2"; protein_id "XP_029637920.1"; exon_number "16";
NC_043002.1	Gnomon	CDS	24176639	24176763	.	-	0	gene_id "LOC115213128"; db_xref "GeneID:115213128"; gbkey "CDS"; gene "LOC115213128"; ID ""; gene_name "LOC115213128"; transcript_id "XM_029782060.2"; product "ran GTPase-activating protein 1 isoform X2"; protein_id "XP_029637920.1"; exon_number "15";
NC_043002.1	Gnomon	CDS	24178178	24178269	.	-	2	gene_id "LOC115213128"; db_xref "GeneID:115213128"; gbkey "CDS"; gene "LOC115213128"; ID ""; gene_name "LOC115213128"; transcript_id "XM_029782060.2"; product "ran GTPase-activating protein 1 isoform X2"; protein_id "XP_029637920.1"; exon_number "14";
NC_043002.1	Gnomon	CDS	24178740	24178800	.	-	0	gene_id "LOC115213128"; db_xref "GeneID:115213128"; gbkey "CDS"; gene "LOC115213128"; ID ""; gene_name "LOC115213128"; transcript_id "XM_029782060.2"; product "ran GTPase-activating protein 1 isoform X2"; protein_id "XP_029637920.1"; exon_number "13";
NC_043002.1	Gnomon	CDS	24180711	24180755	.	-	0	gene_id "LOC115213128"; db_xref "GeneID:115213128"; gbkey "CDS"; gene "LOC115213128"; ID ""; gene_name "LOC115213128"; transcript_id "XM_029782060.2"; product "ran GTPase-activating protein 1 isoform X2"; protein_id "XP_029637920.1"; exon_number "12";
NC_043002.1	Gnomon	CDS	24192985	24193059	.	-	0	gene_id "LOC115213128"; db_xref "GeneID:115213128"; gbkey "CDS"; gene "LOC115213128"; ID ""; gene_name "LOC115213128"; transcript_id "XM_029782060.2"; product "ran GTPase-activating protein 1 isoform X2"; protein_id "XP_029637920.1"; exon_number "11";
NC_043002.1	Gnomon	CDS	24194211	24194307	.	-	1	gene_id "LOC115213128"; db_xref "GeneID:115213128"; gbkey "CDS"; gene "LOC115213128"; ID ""; gene_name "LOC115213128"; transcript_id "XM_029782060.2"; product "ran GTPase-activating protein 1 isoform X2"; protein_id "XP_029637920.1"; exon_number "10";
NC_043002.1	Gnomon	CDS	24196465	24196549	.	-	2	gene_id "LOC115213128"; db_xref "GeneID:115213128"; gbkey "CDS"; gene "LOC115213128"; ID ""; gene_name "LOC115213128"; transcript_id "XM_029782060.2"; product "ran GTPase-activating protein 1 isoform X2"; protein_id "XP_029637920.1"; exon_number "9";
NC_043002.1	Gnomon	CDS	24198649	24198748	.	-	0	gene_id "LOC115213128"; db_xref "GeneID:115213128"; gbkey "CDS"; gene "LOC115213128"; ID ""; gene_name "LOC115213128"; transcript_id "XM_029782060.2"; product "ran GTPase-activating protein 1 isoform X2"; protein_id "XP_029637920.1"; exon_number "8";
NC_043002.1	Gnomon	CDS	24201095	24201208	.	-	0	gene_id "LOC115213128"; db_xref "GeneID:115213128"; gbkey "CDS"; gene "LOC115213128"; ID ""; gene_name "LOC115213128"; transcript_id "XM_029782060.2"; product "ran GTPase-activating protein 1 isoform X2"; protein_id "XP_029637920.1"; exon_number "7";
NC_043002.1	Gnomon	CDS	24202937	24203095	.	-	0	gene_id "LOC115213128"; db_xref "GeneID:115213128"; gbkey "CDS"; gene "LOC115213128"; ID ""; gene_name "LOC115213128"; transcript_id "XM_029782060.2"; product "ran GTPase-activating protein 1 isoform X2"; protein_id "XP_029637920.1"; exon_number "6";
NC_043002.1	Gnomon	CDS	24203183	24203317	.	-	0	gene_id "LOC115213128"; db_xref "GeneID:115213128"; gbkey "CDS"; gene "LOC115213128"; ID ""; gene_name "LOC115213128"; transcript_id "XM_029782060.2"; product "ran GTPase-activating protein 1 isoform X2"; protein_id "XP_029637920.1"; exon_number "5";
NC_043002.1	Gnomon	CDS	24204786	24204965	.	-	0	gene_id "LOC115213128"; db_xref "GeneID:115213128"; gbkey "CDS"; gene "LOC115213128"; ID ""; gene_name "LOC115213128"; transcript_id "XM_029782060.2"; product "ran GTPase-activating protein 1 isoform X2"; protein_id "XP_029637920.1"; exon_number "4";
NC_043002.1	Gnomon	CDS	24206165	24206224	.	-	0	gene_id "LOC115213128"; db_xref "GeneID:115213128"; gbkey "CDS"; gene "LOC115213128"; ID ""; gene_name "LOC115213128"; transcript_id "XM_029782060.2"; product "ran GTPase-activating protein 1 isoform X2"; protein_id "XP_029637920.1"; exon_number "3";
NC_043002.1	Gnomon	CDS	24211462	24211589	.	-	2	gene_id "LOC115213128"; db_xref "GeneID:115213128"; gbkey "CDS"; gene "LOC115213128"; ID ""; gene_name "LOC115213128"; transcript_id "XM_029782060.2"; product "ran GTPase-activating protein 1 isoform X2"; protein_id "XP_029637920.1"; exon_number "2";
NC_043002.1	Gnomon	CDS	24214763	24214925	.	-	0	gene_id "LOC115213128"; db_xref "GeneID:115213128"; gbkey "CDS"; gene "LOC115213128"; ID ""; gene_name "LOC115213128"; transcript_id "XM_029782060.2"; product "ran GTPase-activating protein 1 isoform X2"; protein_id "XP_029637920.1"; exon_number "1";
NC_043002.1	Gnomon	exon	24175203	24175821	.	-	.	gene_id "LOC115213128"; db_xref "GeneID:115213128"; gbkey "mRNA"; gene "LOC115213128"; ID ""; gene_name "LOC115213128"; transcript_id "XM_029782060.2"; product "ran GTPase-activating protein 1, transcript variant X2"; exon_number "16"; model_evidence "Supporting evidence includes similarity to: 4 Proteins, and 99% coverage of the annotated genomic feature by RNAseq alignments, including 26 samples with support for all annotated introns";
NC_043002.1	Gnomon	exon	24176639	24176763	.	-	.	gene_id "LOC115213128"; db_xref "GeneID:115213128"; gbkey "mRNA"; gene "LOC115213128"; ID ""; gene_name "LOC115213128"; transcript_id "XM_029782060.2"; product "ran GTPase-activating protein 1, transcript variant X2"; exon_number "15"; model_evidence "Supporting evidence includes similarity to: 4 Proteins, and 99% coverage of the annotated genomic feature by RNAseq alignments, including 26 samples with support for all annotated introns";
NC_043002.1	Gnomon	exon	24178178	24178269	.	-	.	gene_id "LOC115213128"; db_xref "GeneID:115213128"; gbkey "mRNA"; gene "LOC115213128"; ID ""; gene_name "LOC115213128"; transcript_id "XM_029782060.2"; product "ran GTPase-activating protein 1, transcript variant X2"; exon_number "14"; model_evidence "Supporting evidence includes similarity to: 4 Proteins, and 99% coverage of the annotated genomic feature by RNAseq alignments, including 26 samples with support for all annotated introns";
NC_043002.1	Gnomon	exon	24178740	24178800	.	-	.	gene_id "LOC115213128"; db_xref "GeneID:115213128"; gbkey "mRNA"; gene "LOC115213128"; ID ""; gene_name "LOC115213128"; transcript_id "XM_029782060.2"; product "ran GTPase-activating protein 1, transcript variant X2"; exon_number "13"; model_evidence "Supporting evidence includes similarity to: 4 Proteins, and 99% coverage of the annotated genomic feature by RNAseq alignments, including 26 samples with support for all annotated introns";
NC_043002.1	Gnomon	exon	24180711	24180755	.	-	.	gene_id "LOC115213128"; db_xref "GeneID:115213128"; gbkey "mRNA"; gene "LOC115213128"; ID ""; gene_name "LOC115213128"; transcript_id "XM_029782060.2"; product "ran GTPase-activating protein 1, transcript variant X2"; exon_number "12"; model_evidence "Supporting evidence includes similarity to: 4 Proteins, and 99% coverage of the annotated genomic feature by RNAseq alignments, including 26 samples with support for all annotated introns";
NC_043002.1	Gnomon	exon	24192985	24193059	.	-	.	gene_id "LOC115213128"; db_xref "GeneID:115213128"; gbkey "mRNA"; gene "LOC115213128"; ID ""; gene_name "LOC115213128"; transcript_id "XM_029782060.2"; product "ran GTPase-activating protein 1, transcript variant X2"; exon_number "11"; model_evidence "Supporting evidence includes similarity to: 4 Proteins, and 99% coverage of the annotated genomic feature by RNAseq alignments, including 26 samples with support for all annotated introns";
NC_043002.1	Gnomon	exon	24194211	24194307	.	-	.	gene_id "LOC115213128"; db_xref "GeneID:115213128"; gbkey "mRNA"; gene "LOC115213128"; ID ""; gene_name "LOC115213128"; transcript_id "XM_029782060.2"; product "ran GTPase-activating protein 1, transcript variant X2"; exon_number "10"; model_evidence "Supporting evidence includes similarity to: 4 Proteins, and 99% coverage of the annotated genomic feature by RNAseq alignments, including 26 samples with support for all annotated introns";
NC_043002.1	Gnomon	exon	24196465	24196549	.	-	.	gene_id "LOC115213128"; db_xref "GeneID:115213128"; gbkey "mRNA"; gene "LOC115213128"; ID ""; gene_name "LOC115213128"; transcript_id "XM_029782060.2"; product "ran GTPase-activating protein 1, transcript variant X2"; exon_number "9"; model_evidence "Supporting evidence includes similarity to: 4 Proteins, and 99% coverage of the annotated genomic feature by RNAseq alignments, including 26 samples with support for all annotated introns";
NC_043002.1	Gnomon	exon	24198649	24198748	.	-	.	gene_id "LOC115213128"; db_xref "GeneID:115213128"; gbkey "mRNA"; gene "LOC115213128"; ID ""; gene_name "LOC115213128"; transcript_id "XM_029782060.2"; product "ran GTPase-activating protein 1, transcript variant X2"; exon_number "8"; model_evidence "Supporting evidence includes similarity to: 4 Proteins, and 99% coverage of the annotated genomic feature by RNAseq alignments, including 26 samples with support for all annotated introns";
NC_043002.1	Gnomon	exon	24201095	24201208	.	-	.	gene_id "LOC115213128"; db_xref "GeneID:115213128"; gbkey "mRNA"; gene "LOC115213128"; ID ""; gene_name "LOC115213128"; transcript_id "XM_029782060.2"; product "ran GTPase-activating protein 1, transcript variant X2"; exon_number "7"; model_evidence "Supporting evidence includes similarity to: 4 Proteins, and 99% coverage of the annotated genomic feature by RNAseq alignments, including 26 samples with support for all annotated introns";
NC_043002.1	Gnomon	exon	24202937	24203095	.	-	.	gene_id "LOC115213128"; db_xref "GeneID:115213128"; gbkey "mRNA"; gene "LOC115213128"; ID ""; gene_name "LOC115213128"; transcript_id "XM_029782060.2"; product "ran GTPase-activating protein 1, transcript variant X2"; exon_number "6"; model_evidence "Supporting evidence includes similarity to: 4 Proteins, and 99% coverage of the annotated genomic feature by RNAseq alignments, including 26 samples with support for all annotated introns";
NC_043002.1	Gnomon	exon	24203183	24203317	.	-	.	gene_id "LOC115213128"; db_xref "GeneID:115213128"; gbkey "mRNA"; gene "LOC115213128"; ID ""; gene_name "LOC115213128"; transcript_id "XM_029782060.2"; product "ran GTPase-activating protein 1, transcript variant X2"; exon_number "5"; model_evidence "Supporting evidence includes similarity to: 4 Proteins, and 99% coverage of the annotated genomic feature by RNAseq alignments, including 26 samples with support for all annotated introns";
NC_043002.1	Gnomon	exon	24204786	24204965	.	-	.	gene_id "LOC115213128"; db_xref "GeneID:115213128"; gbkey "mRNA"; gene "LOC115213128"; ID ""; gene_name "LOC115213128"; transcript_id "XM_029782060.2"; product "ran GTPase-activating protein 1, transcript variant X2"; exon_number "4"; model_evidence "Supporting evidence includes similarity to: 4 Proteins, and 99% coverage of the annotated genomic feature by RNAseq alignments, including 26 samples with support for all annotated introns";
NC_043002.1	Gnomon	exon	24206165	24206224	.	-	.	gene_id "LOC115213128"; db_xref "GeneID:115213128"; gbkey "mRNA"; gene "LOC115213128"; ID ""; gene_name "LOC115213128"; transcript_id "XM_029782060.2"; product "ran GTPase-activating protein 1, transcript variant X2"; exon_number "3"; model_evidence "Supporting evidence includes similarity to: 4 Proteins, and 99% coverage of the annotated genomic feature by RNAseq alignments, including 26 samples with support for all annotated introns";
NC_043002.1	Gnomon	exon	24211462	24211589	.	-	.	gene_id "LOC115213128"; db_xref "GeneID:115213128"; gbkey "mRNA"; gene "LOC115213128"; ID ""; gene_name "LOC115213128"; transcript_id "XM_029782060.2"; product "ran GTPase-activating protein 1, transcript variant X2"; exon_number "2"; model_evidence "Supporting evidence includes similarity to: 4 Proteins, and 99% coverage of the annotated genomic feature by RNAseq alignments, including 26 samples with support for all annotated introns";
NC_043002.1	Gnomon	exon	24214763	24215048	.	-	.	gene_id "LOC115213128"; db_xref "GeneID:115213128"; gbkey "mRNA"; gene "LOC115213128"; ID ""; gene_name "LOC115213128"; transcript_id "XM_029782060.2"; product "ran GTPase-activating protein 1, transcript variant X2"; exon_number "1"; model_evidence "Supporting evidence includes similarity to: 4 Proteins, and 99% coverage of the annotated genomic feature by RNAseq alignments, including 26 samples with support for all annotated introns";
NC_043002.1	Gnomon	start_codon	24214923	24214925	.	-	0	gene_id "LOC115213128"; db_xref "GeneID:115213128"; gbkey "CDS"; gene "LOC115213128"; ID ""; gene_name "LOC115213128"; transcript_id "XM_029782060.2"; product "ran GTPase-activating protein 1 isoform X2"; protein_id "XP_029637920.1"; exon_number "1";
NC_043002.1	Gnomon	stop_codon	24175752	24175754	.	-	0	gene_id "LOC115213128"; db_xref "GeneID:115213128"; gbkey "CDS"; gene "LOC115213128"; ID ""; gene_name "LOC115213128"; transcript_id "XM_029782060.2"; product "ran GTPase-activating protein 1 isoform X2"; protein_id "XP_029637920.1"; exon_number "16";
NC_043002.1	Gnomon	gene	18885409	18886209	.	+	.	gene_id "LOC115213129"; db_xref "GeneID:115213129"; gbkey "Gene"; gene "LOC115213129"; gene_biotype "protein_coding"; ID ""; gene_name "LOC115213129";
NC_043002.1	Gnomon~FLAMseq	transcript	18885409	18886209	.	+	.	gene_id "LOC115213129"; ID "XM_029782061.2"; gene_name "LOC115213129"; transcript_id "FLAMseq_ext~XM_029782061.2"; three_prime_ext "4";
NC_043002.1	Gnomon~FLAMseq	exon	18885409	18885547	.	+	.	gene_id "LOC115213129"; db_xref "GeneID:115213129"; gbkey "mRNA"; gene "LOC115213129"; ID ""; gene_name "LOC115213129"; transcript_id "FLAMseq_ext~XM_029782061.2"; product "trypsin-1-like"; exon_number "1"; model_evidence "Supporting evidence includes similarity to: 1 Protein, and 98% coverage of the annotated genomic feature by RNAseq alignments, including 11 samples with support for all annotated introns";
NC_043002.1	Gnomon~FLAMseq	exon	18885644	18885789	.	+	.	gene_id "LOC115213129"; db_xref "GeneID:115213129"; gbkey "mRNA"; gene "LOC115213129"; ID ""; gene_name "LOC115213129"; transcript_id "FLAMseq_ext~XM_029782061.2"; product "trypsin-1-like"; exon_number "2"; model_evidence "Supporting evidence includes similarity to: 1 Protein, and 98% coverage of the annotated genomic feature by RNAseq alignments, including 11 samples with support for all annotated introns";
NC_043002.1	Gnomon~FLAMseq	exon	18885963	18886205	.	+	.	gene_id "LOC115213129"; db_xref "GeneID:115213129"; gbkey "mRNA"; gene "LOC115213129"; ID ""; gene_name "LOC115213129"; transcript_id "FLAMseq_ext~XM_029782061.2"; product "trypsin-1-like"; exon_number "3"; model_evidence "Supporting evidence includes similarity to: 1 Protein, and 98% coverage of the annotated genomic feature by RNAseq alignments, including 11 samples with support for all annotated introns";
NC_043002.1	Gnomon~FLAMseq	exon	18885963	18886209	.	+	.	gene_id "LOC115213129"; db_xref "GeneID:115213129"; gbkey "mRNA"; gene "LOC115213129"; ID ""; gene_name "LOC115213129"; transcript_id "FLAMseq_ext~XM_029782061.2"; product ""; exon_number "3"; model_evidence "Supporting evidence includes similarity to: 1 Protein, and 98% coverage of the annotated genomic feature by RNAseq alignments"; three_prime_ext "4";
NC_043002.1	Gnomon	transcript	18885409	18886205	.	+	.	gene_id "LOC115213129"; ID "XM_029782061.2"; gene_name "LOC115213129"; transcript_id "XM_029782061.2";
NC_043002.1	Gnomon	CDS	18885409	18885547	.	+	0	gene_id "LOC115213129"; db_xref "GeneID:115213129"; gbkey "CDS"; gene "LOC115213129"; ID ""; gene_name "LOC115213129"; transcript_id "XM_029782061.2"; product "trypsin-1-like"; protein_id "XP_029637921.1"; exon_number "1";
NC_043002.1	Gnomon	CDS	18885644	18885789	.	+	2	gene_id "LOC115213129"; db_xref "GeneID:115213129"; gbkey "CDS"; gene "LOC115213129"; ID ""; gene_name "LOC115213129"; transcript_id "XM_029782061.2"; product "trypsin-1-like"; protein_id "XP_029637921.1"; exon_number "2";
NC_043002.1	Gnomon	CDS	18885963	18886109	.	+	0	gene_id "LOC115213129"; db_xref "GeneID:115213129"; gbkey "CDS"; gene "LOC115213129"; ID ""; gene_name "LOC115213129"; transcript_id "XM_029782061.2"; product "trypsin-1-like"; protein_id "XP_029637921.1"; exon_number "3";
NC_043002.1	Gnomon	exon	18885409	18885547	.	+	.	gene_id "LOC115213129"; db_xref "GeneID:115213129"; gbkey "mRNA"; gene "LOC115213129"; ID ""; gene_name "LOC115213129"; transcript_id "XM_029782061.2"; product "trypsin-1-like"; exon_number "1"; model_evidence "Supporting evidence includes similarity to: 1 Protein, and 98% coverage of the annotated genomic feature by RNAseq alignments, including 11 samples with support for all annotated introns";
NC_043002.1	Gnomon	exon	18885644	18885789	.	+	.	gene_id "LOC115213129"; db_xref "GeneID:115213129"; gbkey "mRNA"; gene "LOC115213129"; ID ""; gene_name "LOC115213129"; transcript_id "XM_029782061.2"; product "trypsin-1-like"; exon_number "2"; model_evidence "Supporting evidence includes similarity to: 1 Protein, and 98% coverage of the annotated genomic feature by RNAseq alignments, including 11 samples with support for all annotated introns";
NC_043002.1	Gnomon	exon	18885963	18886205	.	+	.	gene_id "LOC115213129"; db_xref "GeneID:115213129"; gbkey "mRNA"; gene "LOC115213129"; ID ""; gene_name "LOC115213129"; transcript_id "XM_029782061.2"; product "trypsin-1-like"; exon_number "3"; model_evidence "Supporting evidence includes similarity to: 1 Protein, and 98% coverage of the annotated genomic feature by RNAseq alignments, including 11 samples with support for all annotated introns";
NC_043002.1	Gnomon	start_codon	18885409	18885411	.	+	0	gene_id "LOC115213129"; db_xref "GeneID:115213129"; gbkey "CDS"; gene "LOC115213129"; ID ""; gene_name "LOC115213129"; transcript_id "XM_029782061.2"; product "trypsin-1-like"; protein_id "XP_029637921.1"; exon_number "1";
NC_043002.1	Gnomon	stop_codon	18886110	18886112	.	+	0	gene_id "LOC115213129"; db_xref "GeneID:115213129"; gbkey "CDS"; gene "LOC115213129"; ID ""; gene_name "LOC115213129"; transcript_id "XM_029782061.2"; product "trypsin-1-like"; protein_id "XP_029637921.1"; exon_number "3";
NC_043002.1	Gnomon	gene	35876056	36115828	.	+	.	gene_id "LOC115213132"; db_xref "GeneID:115213132"; gbkey "Gene"; gene "LOC115213132"; gene_biotype "protein_coding"; ID ""; gene_name "LOC115213132";
NC_043002.1	PBRI~FLAMseq	transcript	35876056	36115828	.	+	.	gene_id "LOC115213132"; ID ""; gene_name "LOC115213132"; transcript_id "FLAMseq_ext~G23021.2"; uniq_trans_id "G23021.2"; three_prime_ext "22313";
NC_043002.1	PBRI~FLAMseq	exon	35876056	35876980	.	+	.	gene_id "LOC115213132"; ID ""; gene_name "LOC115213132"; transcript_id "FLAMseq_ext~G23021.2"; exon_number "1"; uniq_trans_id "G23021.2";
NC_043002.1	PBRI~FLAMseq	exon	35929066	35929088	.	+	.	gene_id "LOC115213132"; ID ""; gene_name "LOC115213132"; transcript_id "FLAMseq_ext~G23021.2"; exon_number "2"; uniq_trans_id "G23021.2";
NC_043002.1	PBRI~FLAMseq	exon	35975287	35975383	.	+	.	gene_id "LOC115213132"; ID ""; gene_name "LOC115213132"; transcript_id "FLAMseq_ext~G23021.2"; exon_number "3"; uniq_trans_id "G23021.2";
NC_043002.1	PBRI~FLAMseq	exon	36015951	36015998	.	+	.	gene_id "LOC115213132"; ID ""; gene_name "LOC115213132"; transcript_id "FLAMseq_ext~G23021.2"; exon_number "4"; uniq_trans_id "G23021.2";
NC_043002.1	PBRI~FLAMseq	exon	36031008	36031079	.	+	.	gene_id "LOC115213132"; ID ""; gene_name "LOC115213132"; transcript_id "FLAMseq_ext~G23021.2"; exon_number "5"; uniq_trans_id "G23021.2";
NC_043002.1	PBRI~FLAMseq	exon	36041987	36042224	.	+	.	gene_id "LOC115213132"; ID ""; gene_name "LOC115213132"; transcript_id "FLAMseq_ext~G23021.2"; exon_number "6"; uniq_trans_id "G23021.2";
NC_043002.1	PBRI~FLAMseq	exon	36043249	36043439	.	+	.	gene_id "LOC115213132"; ID ""; gene_name "LOC115213132"; transcript_id "FLAMseq_ext~G23021.2"; exon_number "7"; uniq_trans_id "G23021.2";
NC_043002.1	PBRI~FLAMseq	exon	36044966	36045138	.	+	.	gene_id "LOC115213132"; ID ""; gene_name "LOC115213132"; transcript_id "FLAMseq_ext~G23021.2"; exon_number "8"; uniq_trans_id "G23021.2";
NC_043002.1	PBRI~FLAMseq	exon	36045970	36046160	.	+	.	gene_id "LOC115213132"; ID ""; gene_name "LOC115213132"; transcript_id "FLAMseq_ext~G23021.2"; exon_number "9"; uniq_trans_id "G23021.2";
NC_043002.1	PBRI~FLAMseq	exon	36054764	36054887	.	+	.	gene_id "LOC115213132"; ID ""; gene_name "LOC115213132"; transcript_id "FLAMseq_ext~G23021.2"; exon_number "10"; uniq_trans_id "G23021.2";
NC_043002.1	PBRI~FLAMseq	exon	36082392	36082472	.	+	.	gene_id "LOC115213132"; ID ""; gene_name "LOC115213132"; transcript_id "FLAMseq_ext~G23021.2"; exon_number "11"; uniq_trans_id "G23021.2";
NC_043002.1	PBRI~FLAMseq	exon	36084890	36086190	.	+	.	gene_id "LOC115213132"; ID ""; gene_name "LOC115213132"; transcript_id "FLAMseq_ext~G23021.2"; exon_number "12"; uniq_trans_id "G23021.2";
NC_043002.1	PBRI~FLAMseq	exon	36088999	36089175	.	+	.	gene_id "LOC115213132"; ID ""; gene_name "LOC115213132"; transcript_id "FLAMseq_ext~G23021.2"; exon_number "13"; uniq_trans_id "G23021.2";
NC_043002.1	PBRI~FLAMseq	exon	36090719	36093515	.	+	.	gene_id "LOC115213132"; ID ""; gene_name "LOC115213132"; transcript_id "FLAMseq_ext~G23021.2"; exon_number "14"; uniq_trans_id "G23021.2";
NC_043002.1	PBRI~FLAMseq	exon	36090719	36115828	.	+	.	gene_id "LOC115213132"; ID ""; gene_name "LOC115213132"; transcript_id "FLAMseq_ext~G23021.2"; exon_number "14"; uniq_trans_id "G23021.2"; three_prime_ext "22313";
NC_043002.1	PBRI	transcript	35876056	36093515	.	+	.	gene_id "LOC115213132"; ID ""; gene_name "LOC115213132"; transcript_id "G23021.2"; uniq_trans_id "G23021.2";
NC_043002.1	PBRI	exon	35876056	35876980	.	+	.	gene_id "LOC115213132"; ID ""; gene_name "LOC115213132"; transcript_id "G23021.2"; exon_number "1"; uniq_trans_id "G23021.2";
NC_043002.1	PBRI	exon	35929066	35929088	.	+	.	gene_id "LOC115213132"; ID ""; gene_name "LOC115213132"; transcript_id "G23021.2"; exon_number "2"; uniq_trans_id "G23021.2";
NC_043002.1	PBRI	exon	35975287	35975383	.	+	.	gene_id "LOC115213132"; ID ""; gene_name "LOC115213132"; transcript_id "G23021.2"; exon_number "3"; uniq_trans_id "G23021.2";
NC_043002.1	PBRI	exon	36015951	36015998	.	+	.	gene_id "LOC115213132"; ID ""; gene_name "LOC115213132"; transcript_id "G23021.2"; exon_number "4"; uniq_trans_id "G23021.2";
NC_043002.1	PBRI	exon	36031008	36031079	.	+	.	gene_id "LOC115213132"; ID ""; gene_name "LOC115213132"; transcript_id "G23021.2"; exon_number "5"; uniq_trans_id "G23021.2";
NC_043002.1	PBRI	exon	36041987	36042224	.	+	.	gene_id "LOC115213132"; ID ""; gene_name "LOC115213132"; transcript_id "G23021.2"; exon_number "6"; uniq_trans_id "G23021.2";
NC_043002.1	PBRI	exon	36043249	36043439	.	+	.	gene_id "LOC115213132"; ID ""; gene_name "LOC115213132"; transcript_id "G23021.2"; exon_number "7"; uniq_trans_id "G23021.2";
NC_043002.1	PBRI	exon	36044966	36045138	.	+	.	gene_id "LOC115213132"; ID ""; gene_name "LOC115213132"; transcript_id "G23021.2"; exon_number "8"; uniq_trans_id "G23021.2";
NC_043002.1	PBRI	exon	36045970	36046160	.	+	.	gene_id "LOC115213132"; ID ""; gene_name "LOC115213132"; transcript_id "G23021.2"; exon_number "9"; uniq_trans_id "G23021.2";
NC_043002.1	PBRI	exon	36054764	36054887	.	+	.	gene_id "LOC115213132"; ID ""; gene_name "LOC115213132"; transcript_id "G23021.2"; exon_number "10"; uniq_trans_id "G23021.2";
NC_043002.1	PBRI	exon	36082392	36082472	.	+	.	gene_id "LOC115213132"; ID ""; gene_name "LOC115213132"; transcript_id "G23021.2"; exon_number "11"; uniq_trans_id "G23021.2";
NC_043002.1	PBRI	exon	36084890	36086190	.	+	.	gene_id "LOC115213132"; ID ""; gene_name "LOC115213132"; transcript_id "G23021.2"; exon_number "12"; uniq_trans_id "G23021.2";
NC_043002.1	PBRI	exon	36088999	36089175	.	+	.	gene_id "LOC115213132"; ID ""; gene_name "LOC115213132"; transcript_id "G23021.2"; exon_number "13"; uniq_trans_id "G23021.2";
NC_043002.1	PBRI	exon	36090719	36093515	.	+	.	gene_id "LOC115213132"; ID ""; gene_name "LOC115213132"; transcript_id "G23021.2"; exon_number "14"; uniq_trans_id "G23021.2";
NC_043002.1	PBRI	transcript	35876088	35943818	.	+	.	gene_id "LOC115213132"; ID ""; gene_name "LOC115213132"; transcript_id "G23021.4"; uniq_trans_id "G23021.4";
NC_043002.1	PBRI	exon	35876088	35876980	.	+	.	gene_id "LOC115213132"; ID ""; gene_name "LOC115213132"; transcript_id "G23021.4"; exon_number "1"; uniq_trans_id "G23021.4";
NC_043002.1	PBRI	exon	35929066	35929088	.	+	.	gene_id "LOC115213132"; ID ""; gene_name "LOC115213132"; transcript_id "G23021.4"; exon_number "2"; uniq_trans_id "G23021.4";
NC_043002.1	PBRI	exon	35941606	35943818	.	+	.	gene_id "LOC115213132"; ID ""; gene_name "LOC115213132"; transcript_id "G23021.4"; exon_number "3"; uniq_trans_id "G23021.4";
NC_043002.1	Gnomon	transcript	35893707	36091166	.	+	.	gene_id "LOC115213132"; ID "XM_036503506.1"; gene_name "LOC115213132"; transcript_id "XM_036503506.1";
NC_043002.1	Gnomon	CDS	36015971	36015998	.	+	0	gene_id "LOC115213132"; db_xref "GeneID:115213132"; gbkey "CDS"; gene "LOC115213132"; ID ""; gene_name "LOC115213132"; transcript_id "XM_036503506.1"; product "nuclear factor of activated T-cells 5-like"; protein_id "XP_036359399.1"; exon_number "4";
NC_043002.1	Gnomon	CDS	36031008	36031079	.	+	2	gene_id "LOC115213132"; db_xref "GeneID:115213132"; gbkey "CDS"; gene "LOC115213132"; ID ""; gene_name "LOC115213132"; transcript_id "XM_036503506.1"; product "nuclear factor of activated T-cells 5-like"; protein_id "XP_036359399.1"; exon_number "5";
NC_043002.1	Gnomon	CDS	36031266	36032052	.	+	2	gene_id "LOC115213132"; db_xref "GeneID:115213132"; gbkey "CDS"; gene "LOC115213132"; ID ""; gene_name "LOC115213132"; transcript_id "XM_036503506.1"; product "nuclear factor of activated T-cells 5-like"; protein_id "XP_036359399.1"; exon_number "6";
NC_043002.1	Gnomon	CDS	36041987	36042224	.	+	1	gene_id "LOC115213132"; db_xref "GeneID:115213132"; gbkey "CDS"; gene "LOC115213132"; ID ""; gene_name "LOC115213132"; transcript_id "XM_036503506.1"; product "nuclear factor of activated T-cells 5-like"; protein_id "XP_036359399.1"; exon_number "7";
NC_043002.1	Gnomon	CDS	36043249	36043439	.	+	0	gene_id "LOC115213132"; db_xref "GeneID:115213132"; gbkey "CDS"; gene "LOC115213132"; ID ""; gene_name "LOC115213132"; transcript_id "XM_036503506.1"; product "nuclear factor of activated T-cells 5-like"; protein_id "XP_036359399.1"; exon_number "8";
NC_043002.1	Gnomon	CDS	36044966	36045138	.	+	1	gene_id "LOC115213132"; db_xref "GeneID:115213132"; gbkey "CDS"; gene "LOC115213132"; ID ""; gene_name "LOC115213132"; transcript_id "XM_036503506.1"; product "nuclear factor of activated T-cells 5-like"; protein_id "XP_036359399.1"; exon_number "9";
NC_043002.1	Gnomon	CDS	36045970	36046160	.	+	2	gene_id "LOC115213132"; db_xref "GeneID:115213132"; gbkey "CDS"; gene "LOC115213132"; ID ""; gene_name "LOC115213132"; transcript_id "XM_036503506.1"; product "nuclear factor of activated T-cells 5-like"; protein_id "XP_036359399.1"; exon_number "10";
NC_043002.1	Gnomon	CDS	36054764	36054887	.	+	0	gene_id "LOC115213132"; db_xref "GeneID:115213132"; gbkey "CDS"; gene "LOC115213132"; ID ""; gene_name "LOC115213132"; transcript_id "XM_036503506.1"; product "nuclear factor of activated T-cells 5-like"; protein_id "XP_036359399.1"; exon_number "11";
NC_043002.1	Gnomon	CDS	36082392	36082472	.	+	2	gene_id "LOC115213132"; db_xref "GeneID:115213132"; gbkey "CDS"; gene "LOC115213132"; ID ""; gene_name "LOC115213132"; transcript_id "XM_036503506.1"; product "nuclear factor of activated T-cells 5-like"; protein_id "XP_036359399.1"; exon_number "12";
NC_043002.1	Gnomon	CDS	36084890	36085690	.	+	2	gene_id "LOC115213132"; db_xref "GeneID:115213132"; gbkey "CDS"; gene "LOC115213132"; ID ""; gene_name "LOC115213132"; transcript_id "XM_036503506.1"; product "nuclear factor of activated T-cells 5-like"; protein_id "XP_036359399.1"; exon_number "13";
NC_043002.1	Gnomon	CDS	36088999	36089175	.	+	2	gene_id "LOC115213132"; db_xref "GeneID:115213132"; gbkey "CDS"; gene "LOC115213132"; ID ""; gene_name "LOC115213132"; transcript_id "XM_036503506.1"; product "nuclear factor of activated T-cells 5-like"; protein_id "XP_036359399.1"; exon_number "14";
NC_043002.1	Gnomon	CDS	36091156	36091163	.	+	2	gene_id "LOC115213132"; db_xref "GeneID:115213132"; gbkey "CDS"; gene "LOC115213132"; ID ""; gene_name "LOC115213132"; transcript_id "XM_036503506.1"; product "nuclear factor of activated T-cells 5-like"; protein_id "XP_036359399.1"; exon_number "15";
NC_043002.1	Gnomon	exon	35893707	35893904	.	+	.	gene_id "LOC115213132"; db_xref "GeneID:115213132"; gbkey "mRNA"; gene "LOC115213132"; ID ""; gene_name "LOC115213132"; transcript_id "XM_036503506.1"; product "nuclear factor of activated T-cells 5-like"; exon_number "1"; model_evidence "Supporting evidence includes similarity to: 6 Proteins, and 93% coverage of the annotated genomic feature by RNAseq alignments";
NC_043002.1	Gnomon	exon	35929066	35929088	.	+	.	gene_id "LOC115213132"; db_xref "GeneID:115213132"; gbkey "mRNA"; gene "LOC115213132"; ID ""; gene_name "LOC115213132"; transcript_id "XM_036503506.1"; product "nuclear factor of activated T-cells 5-like"; exon_number "2"; model_evidence "Supporting evidence includes similarity to: 6 Proteins, and 93% coverage of the annotated genomic feature by RNAseq alignments";
NC_043002.1	Gnomon	exon	35975287	35975383	.	+	.	gene_id "LOC115213132"; db_xref "GeneID:115213132"; gbkey "mRNA"; gene "LOC115213132"; ID ""; gene_name "LOC115213132"; transcript_id "XM_036503506.1"; product "nuclear factor of activated T-cells 5-like"; exon_number "3"; model_evidence "Supporting evidence includes similarity to: 6 Proteins, and 93% coverage of the annotated genomic feature by RNAseq alignments";
NC_043002.1	Gnomon	exon	36015951	36015998	.	+	.	gene_id "LOC115213132"; db_xref "GeneID:115213132"; gbkey "mRNA"; gene "LOC115213132"; ID ""; gene_name "LOC115213132"; transcript_id "XM_036503506.1"; product "nuclear factor of activated T-cells 5-like"; exon_number "4"; model_evidence "Supporting evidence includes similarity to: 6 Proteins, and 93% coverage of the annotated genomic feature by RNAseq alignments";
NC_043002.1	Gnomon	exon	36031008	36031079	.	+	.	gene_id "LOC115213132"; db_xref "GeneID:115213132"; gbkey "mRNA"; gene "LOC115213132"; ID ""; gene_name "LOC115213132"; transcript_id "XM_036503506.1"; product "nuclear factor of activated T-cells 5-like"; exon_number "5"; model_evidence "Supporting evidence includes similarity to: 6 Proteins, and 93% coverage of the annotated genomic feature by RNAseq alignments";
NC_043002.1	Gnomon	exon	36031266	36032052	.	+	.	gene_id "LOC115213132"; db_xref "GeneID:115213132"; gbkey "mRNA"; gene "LOC115213132"; ID ""; gene_name "LOC115213132"; transcript_id "XM_036503506.1"; product "nuclear factor of activated T-cells 5-like"; exon_number "6"; model_evidence "Supporting evidence includes similarity to: 6 Proteins, and 93% coverage of the annotated genomic feature by RNAseq alignments";
NC_043002.1	Gnomon	exon	36041987	36042224	.	+	.	gene_id "LOC115213132"; db_xref "GeneID:115213132"; gbkey "mRNA"; gene "LOC115213132"; ID ""; gene_name "LOC115213132"; transcript_id "XM_036503506.1"; product "nuclear factor of activated T-cells 5-like"; exon_number "7"; model_evidence "Supporting evidence includes similarity to: 6 Proteins, and 93% coverage of the annotated genomic feature by RNAseq alignments";
NC_043002.1	Gnomon	exon	36043249	36043439	.	+	.	gene_id "LOC115213132"; db_xref "GeneID:115213132"; gbkey "mRNA"; gene "LOC115213132"; ID ""; gene_name "LOC115213132"; transcript_id "XM_036503506.1"; product "nuclear factor of activated T-cells 5-like"; exon_number "8"; model_evidence "Supporting evidence includes similarity to: 6 Proteins, and 93% coverage of the annotated genomic feature by RNAseq alignments";
NC_043002.1	Gnomon	exon	36044966	36045138	.	+	.	gene_id "LOC115213132"; db_xref "GeneID:115213132"; gbkey "mRNA"; gene "LOC115213132"; ID ""; gene_name "LOC115213132"; transcript_id "XM_036503506.1"; product "nuclear factor of activated T-cells 5-like"; exon_number "9"; model_evidence "Supporting evidence includes similarity to: 6 Proteins, and 93% coverage of the annotated genomic feature by RNAseq alignments";
NC_043002.1	Gnomon	exon	36045970	36046160	.	+	.	gene_id "LOC115213132"; db_xref "GeneID:115213132"; gbkey "mRNA"; gene "LOC115213132"; ID ""; gene_name "LOC115213132"; transcript_id "XM_036503506.1"; product "nuclear factor of activated T-cells 5-like"; exon_number "10"; model_evidence "Supporting evidence includes similarity to: 6 Proteins, and 93% coverage of the annotated genomic feature by RNAseq alignments";
NC_043002.1	Gnomon	exon	36054764	36054887	.	+	.	gene_id "LOC115213132"; db_xref "GeneID:115213132"; gbkey "mRNA"; gene "LOC115213132"; ID ""; gene_name "LOC115213132"; transcript_id "XM_036503506.1"; product "nuclear factor of activated T-cells 5-like"; exon_number "11"; model_evidence "Supporting evidence includes similarity to: 6 Proteins, and 93% coverage of the annotated genomic feature by RNAseq alignments";
NC_043002.1	Gnomon	exon	36082392	36082472	.	+	.	gene_id "LOC115213132"; db_xref "GeneID:115213132"; gbkey "mRNA"; gene "LOC115213132"; ID ""; gene_name "LOC115213132"; transcript_id "XM_036503506.1"; product "nuclear factor of activated T-cells 5-like"; exon_number "12"; model_evidence "Supporting evidence includes similarity to: 6 Proteins, and 93% coverage of the annotated genomic feature by RNAseq alignments";
NC_043002.1	Gnomon	exon	36084890	36085690	.	+	.	gene_id "LOC115213132"; db_xref "GeneID:115213132"; gbkey "mRNA"; gene "LOC115213132"; ID ""; gene_name "LOC115213132"; transcript_id "XM_036503506.1"; product "nuclear factor of activated T-cells 5-like"; exon_number "13"; model_evidence "Supporting evidence includes similarity to: 6 Proteins, and 93% coverage of the annotated genomic feature by RNAseq alignments";
NC_043002.1	Gnomon	exon	36088999	36089175	.	+	.	gene_id "LOC115213132"; db_xref "GeneID:115213132"; gbkey "mRNA"; gene "LOC115213132"; ID ""; gene_name "LOC115213132"; transcript_id "XM_036503506.1"; product "nuclear factor of activated T-cells 5-like"; exon_number "14"; model_evidence "Supporting evidence includes similarity to: 6 Proteins, and 93% coverage of the annotated genomic feature by RNAseq alignments";
NC_043002.1	Gnomon	exon	36091156	36091166	.	+	.	gene_id "LOC115213132"; db_xref "GeneID:115213132"; gbkey "mRNA"; gene "LOC115213132"; ID ""; gene_name "LOC115213132"; transcript_id "XM_036503506.1"; product "nuclear factor of activated T-cells 5-like"; exon_number "15"; model_evidence "Supporting evidence includes similarity to: 6 Proteins, and 93% coverage of the annotated genomic feature by RNAseq alignments";
NC_043002.1	Gnomon	start_codon	36015971	36015973	.	+	0	gene_id "LOC115213132"; db_xref "GeneID:115213132"; gbkey "CDS"; gene "LOC115213132"; ID ""; gene_name "LOC115213132"; transcript_id "XM_036503506.1"; product "nuclear factor of activated T-cells 5-like"; protein_id "XP_036359399.1"; exon_number "4";
NC_043002.1	Gnomon	stop_codon	36091164	36091166	.	+	0	gene_id "LOC115213132"; db_xref "GeneID:115213132"; gbkey "CDS"; gene "LOC115213132"; ID ""; gene_name "LOC115213132"; transcript_id "XM_036503506.1"; product "nuclear factor of activated T-cells 5-like"; protein_id "XP_036359399.1"; exon_number "15";
NC_043002.1	Gnomon	gene	33707316	33752959	.	-	.	gene_id "LOC115213133"; db_xref "GeneID:115213133"; gbkey "Gene"; gene "LOC115213133"; gene_biotype "protein_coding"; ID ""; gene_name "LOC115213133";
NC_043002.1	PBRI~FLAMseq	transcript	33707316	33752931	.	-	.	gene_id "LOC115213133"; ID ""; gene_name "LOC115213133"; transcript_id "FLAMseq_ext~G22948.3"; uniq_trans_id "G22948.3"; three_prime_ext "661";
NC_043002.1	PBRI~FLAMseq	exon	33707977	33708464	.	-	.	gene_id "LOC115213133"; ID ""; gene_name "LOC115213133"; transcript_id "FLAMseq_ext~G22948.3"; exon_number "12"; uniq_trans_id "G22948.3";
NC_043002.1	PBRI~FLAMseq	exon	33709351	33709415	.	-	.	gene_id "LOC115213133"; ID ""; gene_name "LOC115213133"; transcript_id "FLAMseq_ext~G22948.3"; exon_number "11"; uniq_trans_id "G22948.3";
NC_043002.1	PBRI~FLAMseq	exon	33710855	33710950	.	-	.	gene_id "LOC115213133"; ID ""; gene_name "LOC115213133"; transcript_id "FLAMseq_ext~G22948.3"; exon_number "10"; uniq_trans_id "G22948.3";
NC_043002.1	PBRI~FLAMseq	exon	33712015	33712123	.	-	.	gene_id "LOC115213133"; ID ""; gene_name "LOC115213133"; transcript_id "FLAMseq_ext~G22948.3"; exon_number "9"; uniq_trans_id "G22948.3";
NC_043002.1	PBRI~FLAMseq	exon	33719568	33719654	.	-	.	gene_id "LOC115213133"; ID ""; gene_name "LOC115213133"; transcript_id "FLAMseq_ext~G22948.3"; exon_number "8"; uniq_trans_id "G22948.3";
NC_043002.1	PBRI~FLAMseq	exon	33720394	33720567	.	-	.	gene_id "LOC115213133"; ID ""; gene_name "LOC115213133"; transcript_id "FLAMseq_ext~G22948.3"; exon_number "7"; uniq_trans_id "G22948.3";
NC_043002.1	PBRI~FLAMseq	exon	33722562	33722710	.	-	.	gene_id "LOC115213133"; ID ""; gene_name "LOC115213133"; transcript_id "FLAMseq_ext~G22948.3"; exon_number "6"; uniq_trans_id "G22948.3";
NC_043002.1	PBRI~FLAMseq	exon	33733336	33733421	.	-	.	gene_id "LOC115213133"; ID ""; gene_name "LOC115213133"; transcript_id "FLAMseq_ext~G22948.3"; exon_number "5"; uniq_trans_id "G22948.3";
NC_043002.1	PBRI~FLAMseq	exon	33740055	33740130	.	-	.	gene_id "LOC115213133"; ID ""; gene_name "LOC115213133"; transcript_id "FLAMseq_ext~G22948.3"; exon_number "4"; uniq_trans_id "G22948.3";
NC_043002.1	PBRI~FLAMseq	exon	33741398	33741488	.	-	.	gene_id "LOC115213133"; ID ""; gene_name "LOC115213133"; transcript_id "FLAMseq_ext~G22948.3"; exon_number "3"; uniq_trans_id "G22948.3";
NC_043002.1	PBRI~FLAMseq	exon	33743717	33743858	.	-	.	gene_id "LOC115213133"; ID ""; gene_name "LOC115213133"; transcript_id "FLAMseq_ext~G22948.3"; exon_number "2"; uniq_trans_id "G22948.3";
NC_043002.1	PBRI~FLAMseq	exon	33752857	33752931	.	-	.	gene_id "LOC115213133"; ID ""; gene_name "LOC115213133"; transcript_id "FLAMseq_ext~G22948.3"; exon_number "1"; uniq_trans_id "G22948.3";
NC_043002.1	PBRI~FLAMseq	exon	33707316	33708464	.	-	.	gene_id "LOC115213133"; ID ""; gene_name "LOC115213133"; transcript_id "FLAMseq_ext~G22948.3"; exon_number "12"; uniq_trans_id "G22948.3"; three_prime_ext "661";
NC_043002.1	PBRI	transcript	33707977	33752931	.	-	.	gene_id "LOC115213133"; ID ""; gene_name "LOC115213133"; transcript_id "G22948.3"; uniq_trans_id "G22948.3";
NC_043002.1	PBRI	exon	33707977	33708464	.	-	.	gene_id "LOC115213133"; ID ""; gene_name "LOC115213133"; transcript_id "G22948.3"; exon_number "12"; uniq_trans_id "G22948.3";
NC_043002.1	PBRI	exon	33709351	33709415	.	-	.	gene_id "LOC115213133"; ID ""; gene_name "LOC115213133"; transcript_id "G22948.3"; exon_number "11"; uniq_trans_id "G22948.3";
NC_043002.1	PBRI	exon	33710855	33710950	.	-	.	gene_id "LOC115213133"; ID ""; gene_name "LOC115213133"; transcript_id "G22948.3"; exon_number "10"; uniq_trans_id "G22948.3";
NC_043002.1	PBRI	exon	33712015	33712123	.	-	.	gene_id "LOC115213133"; ID ""; gene_name "LOC115213133"; transcript_id "G22948.3"; exon_number "9"; uniq_trans_id "G22948.3";
NC_043002.1	PBRI	exon	33719568	33719654	.	-	.	gene_id "LOC115213133"; ID ""; gene_name "LOC115213133"; transcript_id "G22948.3"; exon_number "8"; uniq_trans_id "G22948.3";
NC_043002.1	PBRI	exon	33720394	33720567	.	-	.	gene_id "LOC115213133"; ID ""; gene_name "LOC115213133"; transcript_id "G22948.3"; exon_number "7"; uniq_trans_id "G22948.3";
NC_043002.1	PBRI	exon	33722562	33722710	.	-	.	gene_id "LOC115213133"; ID ""; gene_name "LOC115213133"; transcript_id "G22948.3"; exon_number "6"; uniq_trans_id "G22948.3";
NC_043002.1	PBRI	exon	33733336	33733421	.	-	.	gene_id "LOC115213133"; ID ""; gene_name "LOC115213133"; transcript_id "G22948.3"; exon_number "5"; uniq_trans_id "G22948.3";
NC_043002.1	PBRI	exon	33740055	33740130	.	-	.	gene_id "LOC115213133"; ID ""; gene_name "LOC115213133"; transcript_id "G22948.3"; exon_number "4"; uniq_trans_id "G22948.3";
NC_043002.1	PBRI	exon	33741398	33741488	.	-	.	gene_id "LOC115213133"; ID ""; gene_name "LOC115213133"; transcript_id "G22948.3"; exon_number "3"; uniq_trans_id "G22948.3";
NC_043002.1	PBRI	exon	33743717	33743858	.	-	.	gene_id "LOC115213133"; ID ""; gene_name "LOC115213133"; transcript_id "G22948.3"; exon_number "2"; uniq_trans_id "G22948.3";
NC_043002.1	PBRI	exon	33752857	33752931	.	-	.	gene_id "LOC115213133"; ID ""; gene_name "LOC115213133"; transcript_id "G22948.3"; exon_number "1"; uniq_trans_id "G22948.3";
NC_043002.1	Gnomon	transcript	33708016	33752958	.	-	.	gene_id "LOC115213133"; ID "XM_029782063.2"; gene_name "LOC115213133"; transcript_id "XM_029782063.2";
NC_043002.1	Gnomon	CDS	33708285	33708464	.	-	0	gene_id "LOC115213133"; db_xref "GeneID:115213133"; gbkey "CDS"; gene "LOC115213133"; ID ""; gene_name "LOC115213133"; transcript_id "XM_029782063.2"; product "origin recognition complex subunit 4-like isoform X1"; protein_id "XP_029637923.1"; exon_number "13";
NC_043002.1	Gnomon	CDS	33709351	33709415	.	-	2	gene_id "LOC115213133"; db_xref "GeneID:115213133"; gbkey "CDS"; gene "LOC115213133"; ID ""; gene_name "LOC115213133"; transcript_id "XM_029782063.2"; product "origin recognition complex subunit 4-like isoform X1"; protein_id "XP_029637923.1"; exon_number "12";
NC_043002.1	Gnomon	CDS	33710855	33710950	.	-	2	gene_id "LOC115213133"; db_xref "GeneID:115213133"; gbkey "CDS"; gene "LOC115213133"; ID ""; gene_name "LOC115213133"; transcript_id "XM_029782063.2"; product "origin recognition complex subunit 4-like isoform X1"; protein_id "XP_029637923.1"; exon_number "11";
NC_043002.1	Gnomon	CDS	33712015	33712123	.	-	0	gene_id "LOC115213133"; db_xref "GeneID:115213133"; gbkey "CDS"; gene "LOC115213133"; ID ""; gene_name "LOC115213133"; transcript_id "XM_029782063.2"; product "origin recognition complex subunit 4-like isoform X1"; protein_id "XP_029637923.1"; exon_number "10";
NC_043002.1	Gnomon	CDS	33719568	33719654	.	-	0	gene_id "LOC115213133"; db_xref "GeneID:115213133"; gbkey "CDS"; gene "LOC115213133"; ID ""; gene_name "LOC115213133"; transcript_id "XM_029782063.2"; product "origin recognition complex subunit 4-like isoform X1"; protein_id "XP_029637923.1"; exon_number "9";
NC_043002.1	Gnomon	CDS	33720394	33720567	.	-	0	gene_id "LOC115213133"; db_xref "GeneID:115213133"; gbkey "CDS"; gene "LOC115213133"; ID ""; gene_name "LOC115213133"; transcript_id "XM_029782063.2"; product "origin recognition complex subunit 4-like isoform X1"; protein_id "XP_029637923.1"; exon_number "8";
NC_043002.1	Gnomon	CDS	33722562	33722710	.	-	2	gene_id "LOC115213133"; db_xref "GeneID:115213133"; gbkey "CDS"; gene "LOC115213133"; ID ""; gene_name "LOC115213133"; transcript_id "XM_029782063.2"; product "origin recognition complex subunit 4-like isoform X1"; protein_id "XP_029637923.1"; exon_number "7";
NC_043002.1	Gnomon	CDS	33731834	33731882	.	-	0	gene_id "LOC115213133"; db_xref "GeneID:115213133"; gbkey "CDS"; gene "LOC115213133"; ID ""; gene_name "LOC115213133"; transcript_id "XM_029782063.2"; product "origin recognition complex subunit 4-like isoform X1"; protein_id "XP_029637923.1"; exon_number "6";
NC_043002.1	Gnomon	CDS	33733336	33733421	.	-	2	gene_id "LOC115213133"; db_xref "GeneID:115213133"; gbkey "CDS"; gene "LOC115213133"; ID ""; gene_name "LOC115213133"; transcript_id "XM_029782063.2"; product "origin recognition complex subunit 4-like isoform X1"; protein_id "XP_029637923.1"; exon_number "5";
NC_043002.1	Gnomon	CDS	33740055	33740130	.	-	0	gene_id "LOC115213133"; db_xref "GeneID:115213133"; gbkey "CDS"; gene "LOC115213133"; ID ""; gene_name "LOC115213133"; transcript_id "XM_029782063.2"; product "origin recognition complex subunit 4-like isoform X1"; protein_id "XP_029637923.1"; exon_number "4";
NC_043002.1	Gnomon	CDS	33741398	33741488	.	-	1	gene_id "LOC115213133"; db_xref "GeneID:115213133"; gbkey "CDS"; gene "LOC115213133"; ID ""; gene_name "LOC115213133"; transcript_id "XM_029782063.2"; product "origin recognition complex subunit 4-like isoform X1"; protein_id "XP_029637923.1"; exon_number "3";
NC_043002.1	Gnomon	CDS	33743717	33743832	.	-	0	gene_id "LOC115213133"; db_xref "GeneID:115213133"; gbkey "CDS"; gene "LOC115213133"; ID ""; gene_name "LOC115213133"; transcript_id "XM_029782063.2"; product "origin recognition complex subunit 4-like isoform X1"; protein_id "XP_029637923.1"; exon_number "2";
NC_043002.1	Gnomon	exon	33708016	33708464	.	-	.	gene_id "LOC115213133"; db_xref "GeneID:115213133"; gbkey "mRNA"; gene "LOC115213133"; ID ""; gene_name "LOC115213133"; transcript_id "XM_029782063.2"; product "origin recognition complex subunit 4-like, transcript variant X1"; exon_number "13"; model_evidence "Supporting evidence includes similarity to: 15 Proteins, and 100% coverage of the annotated genomic feature by RNAseq alignments, including 27 samples with support for all annotated introns";
NC_043002.1	Gnomon	exon	33709351	33709415	.	-	.	gene_id "LOC115213133"; db_xref "GeneID:115213133"; gbkey "mRNA"; gene "LOC115213133"; ID ""; gene_name "LOC115213133"; transcript_id "XM_029782063.2"; product "origin recognition complex subunit 4-like, transcript variant X1"; exon_number "12"; model_evidence "Supporting evidence includes similarity to: 15 Proteins, and 100% coverage of the annotated genomic feature by RNAseq alignments, including 27 samples with support for all annotated introns";
NC_043002.1	Gnomon	exon	33710855	33710950	.	-	.	gene_id "LOC115213133"; db_xref "GeneID:115213133"; gbkey "mRNA"; gene "LOC115213133"; ID ""; gene_name "LOC115213133"; transcript_id "XM_029782063.2"; product "origin recognition complex subunit 4-like, transcript variant X1"; exon_number "11"; model_evidence "Supporting evidence includes similarity to: 15 Proteins, and 100% coverage of the annotated genomic feature by RNAseq alignments, including 27 samples with support for all annotated introns";
NC_043002.1	Gnomon	exon	33712015	33712123	.	-	.	gene_id "LOC115213133"; db_xref "GeneID:115213133"; gbkey "mRNA"; gene "LOC115213133"; ID ""; gene_name "LOC115213133"; transcript_id "XM_029782063.2"; product "origin recognition complex subunit 4-like, transcript variant X1"; exon_number "10"; model_evidence "Supporting evidence includes similarity to: 15 Proteins, and 100% coverage of the annotated genomic feature by RNAseq alignments, including 27 samples with support for all annotated introns";
NC_043002.1	Gnomon	exon	33719568	33719654	.	-	.	gene_id "LOC115213133"; db_xref "GeneID:115213133"; gbkey "mRNA"; gene "LOC115213133"; ID ""; gene_name "LOC115213133"; transcript_id "XM_029782063.2"; product "origin recognition complex subunit 4-like, transcript variant X1"; exon_number "9"; model_evidence "Supporting evidence includes similarity to: 15 Proteins, and 100% coverage of the annotated genomic feature by RNAseq alignments, including 27 samples with support for all annotated introns";
NC_043002.1	Gnomon	exon	33720394	33720567	.	-	.	gene_id "LOC115213133"; db_xref "GeneID:115213133"; gbkey "mRNA"; gene "LOC115213133"; ID ""; gene_name "LOC115213133"; transcript_id "XM_029782063.2"; product "origin recognition complex subunit 4-like, transcript variant X1"; exon_number "8"; model_evidence "Supporting evidence includes similarity to: 15 Proteins, and 100% coverage of the annotated genomic feature by RNAseq alignments, including 27 samples with support for all annotated introns";
NC_043002.1	Gnomon	exon	33722562	33722710	.	-	.	gene_id "LOC115213133"; db_xref "GeneID:115213133"; gbkey "mRNA"; gene "LOC115213133"; ID ""; gene_name "LOC115213133"; transcript_id "XM_029782063.2"; product "origin recognition complex subunit 4-like, transcript variant X1"; exon_number "7"; model_evidence "Supporting evidence includes similarity to: 15 Proteins, and 100% coverage of the annotated genomic feature by RNAseq alignments, including 27 samples with support for all annotated introns";
NC_043002.1	Gnomon	exon	33731834	33731882	.	-	.	gene_id "LOC115213133"; db_xref "GeneID:115213133"; gbkey "mRNA"; gene "LOC115213133"; ID ""; gene_name "LOC115213133"; transcript_id "XM_029782063.2"; product "origin recognition complex subunit 4-like, transcript variant X1"; exon_number "6"; model_evidence "Supporting evidence includes similarity to: 15 Proteins, and 100% coverage of the annotated genomic feature by RNAseq alignments, including 27 samples with support for all annotated introns";
NC_043002.1	Gnomon	exon	33733336	33733421	.	-	.	gene_id "LOC115213133"; db_xref "GeneID:115213133"; gbkey "mRNA"; gene "LOC115213133"; ID ""; gene_name "LOC115213133"; transcript_id "XM_029782063.2"; product "origin recognition complex subunit 4-like, transcript variant X1"; exon_number "5"; model_evidence "Supporting evidence includes similarity to: 15 Proteins, and 100% coverage of the annotated genomic feature by RNAseq alignments, including 27 samples with support for all annotated introns";
NC_043002.1	Gnomon	exon	33740055	33740130	.	-	.	gene_id "LOC115213133"; db_xref "GeneID:115213133"; gbkey "mRNA"; gene "LOC115213133"; ID ""; gene_name "LOC115213133"; transcript_id "XM_029782063.2"; product "origin recognition complex subunit 4-like, transcript variant X1"; exon_number "4"; model_evidence "Supporting evidence includes similarity to: 15 Proteins, and 100% coverage of the annotated genomic feature by RNAseq alignments, including 27 samples with support for all annotated introns";
NC_043002.1	Gnomon	exon	33741398	33741488	.	-	.	gene_id "LOC115213133"; db_xref "GeneID:115213133"; gbkey "mRNA"; gene "LOC115213133"; ID ""; gene_name "LOC115213133"; transcript_id "XM_029782063.2"; product "origin recognition complex subunit 4-like, transcript variant X1"; exon_number "3"; model_evidence "Supporting evidence includes similarity to: 15 Proteins, and 100% coverage of the annotated genomic feature by RNAseq alignments, including 27 samples with support for all annotated introns";
NC_043002.1	Gnomon	exon	33743717	33743858	.	-	.	gene_id "LOC115213133"; db_xref "GeneID:115213133"; gbkey "mRNA"; gene "LOC115213133"; ID ""; gene_name "LOC115213133"; transcript_id "XM_029782063.2"; product "origin recognition complex subunit 4-like, transcript variant X1"; exon_number "2"; model_evidence "Supporting evidence includes similarity to: 15 Proteins, and 100% coverage of the annotated genomic feature by RNAseq alignments, including 27 samples with support for all annotated introns";
NC_043002.1	Gnomon	exon	33752857	33752958	.	-	.	gene_id "LOC115213133"; db_xref "GeneID:115213133"; gbkey "mRNA"; gene "LOC115213133"; ID ""; gene_name "LOC115213133"; transcript_id "XM_029782063.2"; product "origin recognition complex subunit 4-like, transcript variant X1"; exon_number "1"; model_evidence "Supporting evidence includes similarity to: 15 Proteins, and 100% coverage of the annotated genomic feature by RNAseq alignments, including 27 samples with support for all annotated introns";
NC_043002.1	Gnomon	start_codon	33743830	33743832	.	-	0	gene_id "LOC115213133"; db_xref "GeneID:115213133"; gbkey "CDS"; gene "LOC115213133"; ID ""; gene_name "LOC115213133"; transcript_id "XM_029782063.2"; product "origin recognition complex subunit 4-like isoform X1"; protein_id "XP_029637923.1"; exon_number "2";
NC_043002.1	Gnomon	stop_codon	33708282	33708284	.	-	0	gene_id "LOC115213133"; db_xref "GeneID:115213133"; gbkey "CDS"; gene "LOC115213133"; ID ""; gene_name "LOC115213133"; transcript_id "XM_029782063.2"; product "origin recognition complex subunit 4-like isoform X1"; protein_id "XP_029637923.1"; exon_number "13";
NC_043002.1	Gnomon	transcript	33708016	33752959	.	-	.	gene_id "LOC115213133"; ID "XM_036503815.1"; gene_name "LOC115213133"; transcript_id "XM_036503815.1";
NC_043002.1	Gnomon	CDS	33708285	33708464	.	-	0	gene_id "LOC115213133"; db_xref "GeneID:115213133"; gbkey "CDS"; gene "LOC115213133"; ID ""; gene_name "LOC115213133"; transcript_id "XM_036503815.1"; product "origin recognition complex subunit 4-like isoform X2"; protein_id "XP_036359708.1"; exon_number "11";
NC_043002.1	Gnomon	CDS	33709351	33709415	.	-	2	gene_id "LOC115213133"; db_xref "GeneID:115213133"; gbkey "CDS"; gene "LOC115213133"; ID ""; gene_name "LOC115213133"; transcript_id "XM_036503815.1"; product "origin recognition complex subunit 4-like isoform X2"; protein_id "XP_036359708.1"; exon_number "10";
NC_043002.1	Gnomon	CDS	33710855	33710950	.	-	2	gene_id "LOC115213133"; db_xref "GeneID:115213133"; gbkey "CDS"; gene "LOC115213133"; ID ""; gene_name "LOC115213133"; transcript_id "XM_036503815.1"; product "origin recognition complex subunit 4-like isoform X2"; protein_id "XP_036359708.1"; exon_number "9";
NC_043002.1	Gnomon	CDS	33712015	33712123	.	-	0	gene_id "LOC115213133"; db_xref "GeneID:115213133"; gbkey "CDS"; gene "LOC115213133"; ID ""; gene_name "LOC115213133"; transcript_id "XM_036503815.1"; product "origin recognition complex subunit 4-like isoform X2"; protein_id "XP_036359708.1"; exon_number "8";
NC_043002.1	Gnomon	CDS	33719568	33719654	.	-	0	gene_id "LOC115213133"; db_xref "GeneID:115213133"; gbkey "CDS"; gene "LOC115213133"; ID ""; gene_name "LOC115213133"; transcript_id "XM_036503815.1"; product "origin recognition complex subunit 4-like isoform X2"; protein_id "XP_036359708.1"; exon_number "7";
NC_043002.1	Gnomon	CDS	33720394	33720567	.	-	0	gene_id "LOC115213133"; db_xref "GeneID:115213133"; gbkey "CDS"; gene "LOC115213133"; ID ""; gene_name "LOC115213133"; transcript_id "XM_036503815.1"; product "origin recognition complex subunit 4-like isoform X2"; protein_id "XP_036359708.1"; exon_number "6";
NC_043002.1	Gnomon	CDS	33722562	33722710	.	-	2	gene_id "LOC115213133"; db_xref "GeneID:115213133"; gbkey "CDS"; gene "LOC115213133"; ID ""; gene_name "LOC115213133"; transcript_id "XM_036503815.1"; product "origin recognition complex subunit 4-like isoform X2"; protein_id "XP_036359708.1"; exon_number "5";
NC_043002.1	Gnomon	CDS	33740055	33740130	.	-	0	gene_id "LOC115213133"; db_xref "GeneID:115213133"; gbkey "CDS"; gene "LOC115213133"; ID ""; gene_name "LOC115213133"; transcript_id "XM_036503815.1"; product "origin recognition complex subunit 4-like isoform X2"; protein_id "XP_036359708.1"; exon_number "4";
NC_043002.1	Gnomon	CDS	33741398	33741488	.	-	1	gene_id "LOC115213133"; db_xref "GeneID:115213133"; gbkey "CDS"; gene "LOC115213133"; ID ""; gene_name "LOC115213133"; transcript_id "XM_036503815.1"; product "origin recognition complex subunit 4-like isoform X2"; protein_id "XP_036359708.1"; exon_number "3";
NC_043002.1	Gnomon	CDS	33743717	33743832	.	-	0	gene_id "LOC115213133"; db_xref "GeneID:115213133"; gbkey "CDS"; gene "LOC115213133"; ID ""; gene_name "LOC115213133"; transcript_id "XM_036503815.1"; product "origin recognition complex subunit 4-like isoform X2"; protein_id "XP_036359708.1"; exon_number "2";
NC_043002.1	Gnomon	exon	33708016	33708464	.	-	.	gene_id "LOC115213133"; db_xref "GeneID:115213133"; gbkey "mRNA"; gene "LOC115213133"; ID ""; gene_name "LOC115213133"; transcript_id "XM_036503815.1"; product "origin recognition complex subunit 4-like, transcript variant X2"; exon_number "11"; model_evidence "Supporting evidence includes similarity to: 1 Protein, and 100% coverage of the annotated genomic feature by RNAseq alignments, including 9 samples with support for all annotated introns";
NC_043002.1	Gnomon	exon	33709351	33709415	.	-	.	gene_id "LOC115213133"; db_xref "GeneID:115213133"; gbkey "mRNA"; gene "LOC115213133"; ID ""; gene_name "LOC115213133"; transcript_id "XM_036503815.1"; product "origin recognition complex subunit 4-like, transcript variant X2"; exon_number "10"; model_evidence "Supporting evidence includes similarity to: 1 Protein, and 100% coverage of the annotated genomic feature by RNAseq alignments, including 9 samples with support for all annotated introns";
NC_043002.1	Gnomon	exon	33710855	33710950	.	-	.	gene_id "LOC115213133"; db_xref "GeneID:115213133"; gbkey "mRNA"; gene "LOC115213133"; ID ""; gene_name "LOC115213133"; transcript_id "XM_036503815.1"; product "origin recognition complex subunit 4-like, transcript variant X2"; exon_number "9"; model_evidence "Supporting evidence includes similarity to: 1 Protein, and 100% coverage of the annotated genomic feature by RNAseq alignments, including 9 samples with support for all annotated introns";
NC_043002.1	Gnomon	exon	33712015	33712123	.	-	.	gene_id "LOC115213133"; db_xref "GeneID:115213133"; gbkey "mRNA"; gene "LOC115213133"; ID ""; gene_name "LOC115213133"; transcript_id "XM_036503815.1"; product "origin recognition complex subunit 4-like, transcript variant X2"; exon_number "8"; model_evidence "Supporting evidence includes similarity to: 1 Protein, and 100% coverage of the annotated genomic feature by RNAseq alignments, including 9 samples with support for all annotated introns";
NC_043002.1	Gnomon	exon	33719568	33719654	.	-	.	gene_id "LOC115213133"; db_xref "GeneID:115213133"; gbkey "mRNA"; gene "LOC115213133"; ID ""; gene_name "LOC115213133"; transcript_id "XM_036503815.1"; product "origin recognition complex subunit 4-like, transcript variant X2"; exon_number "7"; model_evidence "Supporting evidence includes similarity to: 1 Protein, and 100% coverage of the annotated genomic feature by RNAseq alignments, including 9 samples with support for all annotated introns";
NC_043002.1	Gnomon	exon	33720394	33720567	.	-	.	gene_id "LOC115213133"; db_xref "GeneID:115213133"; gbkey "mRNA"; gene "LOC115213133"; ID ""; gene_name "LOC115213133"; transcript_id "XM_036503815.1"; product "origin recognition complex subunit 4-like, transcript variant X2"; exon_number "6"; model_evidence "Supporting evidence includes similarity to: 1 Protein, and 100% coverage of the annotated genomic feature by RNAseq alignments, including 9 samples with support for all annotated introns";
NC_043002.1	Gnomon	exon	33722562	33722710	.	-	.	gene_id "LOC115213133"; db_xref "GeneID:115213133"; gbkey "mRNA"; gene "LOC115213133"; ID ""; gene_name "LOC115213133"; transcript_id "XM_036503815.1"; product "origin recognition complex subunit 4-like, transcript variant X2"; exon_number "5"; model_evidence "Supporting evidence includes similarity to: 1 Protein, and 100% coverage of the annotated genomic feature by RNAseq alignments, including 9 samples with support for all annotated introns";
NC_043002.1	Gnomon	exon	33740055	33740130	.	-	.	gene_id "LOC115213133"; db_xref "GeneID:115213133"; gbkey "mRNA"; gene "LOC115213133"; ID ""; gene_name "LOC115213133"; transcript_id "XM_036503815.1"; product "origin recognition complex subunit 4-like, transcript variant X2"; exon_number "4"; model_evidence "Supporting evidence includes similarity to: 1 Protein, and 100% coverage of the annotated genomic feature by RNAseq alignments, including 9 samples with support for all annotated introns";
NC_043002.1	Gnomon	exon	33741398	33741488	.	-	.	gene_id "LOC115213133"; db_xref "GeneID:115213133"; gbkey "mRNA"; gene "LOC115213133"; ID ""; gene_name "LOC115213133"; transcript_id "XM_036503815.1"; product "origin recognition complex subunit 4-like, transcript variant X2"; exon_number "3"; model_evidence "Supporting evidence includes similarity to: 1 Protein, and 100% coverage of the annotated genomic feature by RNAseq alignments, including 9 samples with support for all annotated introns";
NC_043002.1	Gnomon	exon	33743717	33743858	.	-	.	gene_id "LOC115213133"; db_xref "GeneID:115213133"; gbkey "mRNA"; gene "LOC115213133"; ID ""; gene_name "LOC115213133"; transcript_id "XM_036503815.1"; product "origin recognition complex subunit 4-like, transcript variant X2"; exon_number "2"; model_evidence "Supporting evidence includes similarity to: 1 Protein, and 100% coverage of the annotated genomic feature by RNAseq alignments, including 9 samples with support for all annotated introns";
NC_043002.1	Gnomon	exon	33752857	33752959	.	-	.	gene_id "LOC115213133"; db_xref "GeneID:115213133"; gbkey "mRNA"; gene "LOC115213133"; ID ""; gene_name "LOC115213133"; transcript_id "XM_036503815.1"; product "origin recognition complex subunit 4-like, transcript variant X2"; exon_number "1"; model_evidence "Supporting evidence includes similarity to: 1 Protein, and 100% coverage of the annotated genomic feature by RNAseq alignments, including 9 samples with support for all annotated introns";
NC_043002.1	Gnomon	start_codon	33743830	33743832	.	-	0	gene_id "LOC115213133"; db_xref "GeneID:115213133"; gbkey "CDS"; gene "LOC115213133"; ID ""; gene_name "LOC115213133"; transcript_id "XM_036503815.1"; product "origin recognition complex subunit 4-like isoform X2"; protein_id "XP_036359708.1"; exon_number "2";
NC_043002.1	Gnomon	stop_codon	33708282	33708284	.	-	0	gene_id "LOC115213133"; db_xref "GeneID:115213133"; gbkey "CDS"; gene "LOC115213133"; ID ""; gene_name "LOC115213133"; transcript_id "XM_036503815.1"; product "origin recognition complex subunit 4-like isoform X2"; protein_id "XP_036359708.1"; exon_number "11";
NC_043002.1	Gnomon	gene	82749232	82766651	.	+	.	gene_id "LOC115213134"; db_xref "GeneID:115213134"; gbkey "Gene"; gene "LOC115213134"; gene_biotype "protein_coding"; ID ""; gene_name "LOC115213134";
NC_043002.1	Gnomon~FLAMseq~Covext	transcript	82750441	82766651	.	+	.	gene_id "LOC115213134"; ID "XM_036504095.1"; gene_name "LOC115213134"; transcript_id "Covext~FLAMseq_ext~XM_036504095.1"; three_prime_ext "382";
NC_043002.1	Covext	exon	82750441	82750666	.	+	.	gene_id "LOC115213134"; db_xref "GeneID:115213134"; gbkey "mRNA"; gene "LOC115213134"; ID ""; gene_name "LOC115213134"; transcript_id "Covext~FLAMseq_ext~XM_036504095.1"; product "gamma-glutamylcyclotransferase-like, transcript variant X1"; exon_number "1"; model_evidence "Supporting evidence includes similarity to: 3 Proteins, and 100% coverage of the annotated genomic feature by RNAseq alignments, including 14 samples with support for all annotated introns";
NC_043002.1	Covext	exon	82759083	82759204	.	+	.	gene_id "LOC115213134"; db_xref "GeneID:115213134"; gbkey "mRNA"; gene "LOC115213134"; ID ""; gene_name "LOC115213134"; transcript_id "Covext~FLAMseq_ext~XM_036504095.1"; product "gamma-glutamylcyclotransferase-like, transcript variant X1"; exon_number "2"; model_evidence "Supporting evidence includes similarity to: 3 Proteins, and 100% coverage of the annotated genomic feature by RNAseq alignments, including 14 samples with support for all annotated introns";
NC_043002.1	Covext	exon	82762612	82762745	.	+	.	gene_id "LOC115213134"; db_xref "GeneID:115213134"; gbkey "mRNA"; gene "LOC115213134"; ID ""; gene_name "LOC115213134"; transcript_id "Covext~FLAMseq_ext~XM_036504095.1"; product "gamma-glutamylcyclotransferase-like, transcript variant X1"; exon_number "3"; model_evidence "Supporting evidence includes similarity to: 3 Proteins, and 100% coverage of the annotated genomic feature by RNAseq alignments, including 14 samples with support for all annotated introns";
NC_043002.1	Covext	exon	82764038	82764400	.	+	.	gene_id "LOC115213134"; db_xref "GeneID:115213134"; gbkey "mRNA"; gene "LOC115213134"; ID ""; gene_name "LOC115213134"; transcript_id "Covext~FLAMseq_ext~XM_036504095.1"; product "gamma-glutamylcyclotransferase-like, transcript variant X1"; exon_number "4"; model_evidence "Supporting evidence includes similarity to: 3 Proteins, and 100% coverage of the annotated genomic feature by RNAseq alignments, including 14 samples with support for all annotated introns";
NC_043002.1	Covext	exon	82764038	82764782	.	+	.	gene_id "LOC115213134"; db_xref "GeneID:115213134"; gbkey "mRNA"; gene "LOC115213134"; ID ""; gene_name "LOC115213134"; transcript_id "Covext~FLAMseq_ext~XM_036504095.1"; product "gamma-glutamylcyclotransferase-like"; exon_number "4"; model_evidence "Supporting evidence includes similarity to: 3 Proteins, and 100% coverage of the annotated genomic feature by RNAseq alignments"; three_prime_ext "382";
NC_043002.1	Covext	exon	82764038	82766651	.	+	.	gene_id "LOC115213134"; db_xref "GeneID:115213134"; gbkey "mRNA"; gene "LOC115213134"; ID ""; gene_name "LOC115213134"; transcript_id "Covext~FLAMseq_ext~XM_036504095.1"; product "gamma-glutamylcyclotransferase-like"; exon_number "4"; model_evidence "Supporting evidence includes similarity to: 3 Proteins, and 100% coverage of the annotated genomic feature by RNAseq alignments"; three_prime_ext "1869";
NC_043002.1	Gnomon~FLAMseq	transcript	82750441	82764782	.	+	.	gene_id "LOC115213134"; ID "XM_036504095.1"; gene_name "LOC115213134"; transcript_id "FLAMseq_ext~XM_036504095.1"; three_prime_ext "382";
NC_043002.1	Gnomon~FLAMseq	exon	82750441	82750666	.	+	.	gene_id "LOC115213134"; db_xref "GeneID:115213134"; gbkey "mRNA"; gene "LOC115213134"; ID ""; gene_name "LOC115213134"; transcript_id "FLAMseq_ext~XM_036504095.1"; product "gamma-glutamylcyclotransferase-like, transcript variant X1"; exon_number "1"; model_evidence "Supporting evidence includes similarity to: 3 Proteins, and 100% coverage of the annotated genomic feature by RNAseq alignments, including 14 samples with support for all annotated introns";
NC_043002.1	Gnomon~FLAMseq	exon	82759083	82759204	.	+	.	gene_id "LOC115213134"; db_xref "GeneID:115213134"; gbkey "mRNA"; gene "LOC115213134"; ID ""; gene_name "LOC115213134"; transcript_id "FLAMseq_ext~XM_036504095.1"; product "gamma-glutamylcyclotransferase-like, transcript variant X1"; exon_number "2"; model_evidence "Supporting evidence includes similarity to: 3 Proteins, and 100% coverage of the annotated genomic feature by RNAseq alignments, including 14 samples with support for all annotated introns";
NC_043002.1	Gnomon~FLAMseq	exon	82762612	82762745	.	+	.	gene_id "LOC115213134"; db_xref "GeneID:115213134"; gbkey "mRNA"; gene "LOC115213134"; ID ""; gene_name "LOC115213134"; transcript_id "FLAMseq_ext~XM_036504095.1"; product "gamma-glutamylcyclotransferase-like, transcript variant X1"; exon_number "3"; model_evidence "Supporting evidence includes similarity to: 3 Proteins, and 100% coverage of the annotated genomic feature by RNAseq alignments, including 14 samples with support for all annotated introns";
NC_043002.1	Gnomon~FLAMseq	exon	82764038	82764400	.	+	.	gene_id "LOC115213134"; db_xref "GeneID:115213134"; gbkey "mRNA"; gene "LOC115213134"; ID ""; gene_name "LOC115213134"; transcript_id "FLAMseq_ext~XM_036504095.1"; product "gamma-glutamylcyclotransferase-like, transcript variant X1"; exon_number "4"; model_evidence "Supporting evidence includes similarity to: 3 Proteins, and 100% coverage of the annotated genomic feature by RNAseq alignments, including 14 samples with support for all annotated introns";
NC_043002.1	Gnomon~FLAMseq	exon	82764038	82764782	.	+	.	gene_id "LOC115213134"; db_xref "GeneID:115213134"; gbkey "mRNA"; gene "LOC115213134"; ID ""; gene_name "LOC115213134"; transcript_id "FLAMseq_ext~XM_036504095.1"; product "gamma-glutamylcyclotransferase-like"; exon_number "4"; model_evidence "Supporting evidence includes similarity to: 3 Proteins, and 100% coverage of the annotated genomic feature by RNAseq alignments"; three_prime_ext "382";
NC_043002.1	Gnomon	transcript	82750441	82764400	.	+	.	gene_id "LOC115213134"; ID "XM_036504095.1"; gene_name "LOC115213134"; transcript_id "XM_036504095.1";
NC_043002.1	Gnomon	CDS	82759100	82759204	.	+	0	gene_id "LOC115213134"; db_xref "GeneID:115213134"; gbkey "CDS"; gene "LOC115213134"; ID ""; gene_name "LOC115213134"; transcript_id "XM_036504095.1"; product "gamma-glutamylcyclotransferase-like"; protein_id "XP_036359988.1"; exon_number "2";
NC_043002.1	Gnomon	CDS	82762612	82762745	.	+	0	gene_id "LOC115213134"; db_xref "GeneID:115213134"; gbkey "CDS"; gene "LOC115213134"; ID ""; gene_name "LOC115213134"; transcript_id "XM_036504095.1"; product "gamma-glutamylcyclotransferase-like"; protein_id "XP_036359988.1"; exon_number "3";
NC_043002.1	Gnomon	CDS	82764038	82764308	.	+	1	gene_id "LOC115213134"; db_xref "GeneID:115213134"; gbkey "CDS"; gene "LOC115213134"; ID ""; gene_name "LOC115213134"; transcript_id "XM_036504095.1"; product "gamma-glutamylcyclotransferase-like"; protein_id "XP_036359988.1"; exon_number "4";
NC_043002.1	Gnomon	exon	82750441	82750666	.	+	.	gene_id "LOC115213134"; db_xref "GeneID:115213134"; gbkey "mRNA"; gene "LOC115213134"; ID ""; gene_name "LOC115213134"; transcript_id "XM_036504095.1"; product "gamma-glutamylcyclotransferase-like, transcript variant X1"; exon_number "1"; model_evidence "Supporting evidence includes similarity to: 3 Proteins, and 100% coverage of the annotated genomic feature by RNAseq alignments, including 14 samples with support for all annotated introns";
NC_043002.1	Gnomon	exon	82759083	82759204	.	+	.	gene_id "LOC115213134"; db_xref "GeneID:115213134"; gbkey "mRNA"; gene "LOC115213134"; ID ""; gene_name "LOC115213134"; transcript_id "XM_036504095.1"; product "gamma-glutamylcyclotransferase-like, transcript variant X1"; exon_number "2"; model_evidence "Supporting evidence includes similarity to: 3 Proteins, and 100% coverage of the annotated genomic feature by RNAseq alignments, including 14 samples with support for all annotated introns";
NC_043002.1	Gnomon	exon	82762612	82762745	.	+	.	gene_id "LOC115213134"; db_xref "GeneID:115213134"; gbkey "mRNA"; gene "LOC115213134"; ID ""; gene_name "LOC115213134"; transcript_id "XM_036504095.1"; product "gamma-glutamylcyclotransferase-like, transcript variant X1"; exon_number "3"; model_evidence "Supporting evidence includes similarity to: 3 Proteins, and 100% coverage of the annotated genomic feature by RNAseq alignments, including 14 samples with support for all annotated introns";
NC_043002.1	Gnomon	exon	82764038	82764400	.	+	.	gene_id "LOC115213134"; db_xref "GeneID:115213134"; gbkey "mRNA"; gene "LOC115213134"; ID ""; gene_name "LOC115213134"; transcript_id "XM_036504095.1"; product "gamma-glutamylcyclotransferase-like, transcript variant X1"; exon_number "4"; model_evidence "Supporting evidence includes similarity to: 3 Proteins, and 100% coverage of the annotated genomic feature by RNAseq alignments, including 14 samples with support for all annotated introns";
NC_043002.1	Gnomon	start_codon	82759100	82759102	.	+	0	gene_id "LOC115213134"; db_xref "GeneID:115213134"; gbkey "CDS"; gene "LOC115213134"; ID ""; gene_name "LOC115213134"; transcript_id "XM_036504095.1"; product "gamma-glutamylcyclotransferase-like"; protein_id "XP_036359988.1"; exon_number "2";
NC_043002.1	Gnomon	stop_codon	82764309	82764311	.	+	0	gene_id "LOC115213134"; db_xref "GeneID:115213134"; gbkey "CDS"; gene "LOC115213134"; ID ""; gene_name "LOC115213134"; transcript_id "XM_036504095.1"; product "gamma-glutamylcyclotransferase-like"; protein_id "XP_036359988.1"; exon_number "4";
NC_043002.1	Gnomon	transcript	82749232	82764400	.	+	.	gene_id "LOC115213134"; ID "XM_036504096.1"; gene_name "LOC115213134"; transcript_id "XM_036504096.1";
NC_043002.1	Gnomon	CDS	82759100	82759204	.	+	0	gene_id "LOC115213134"; db_xref "GeneID:115213134"; gbkey "CDS"; gene "LOC115213134"; ID ""; gene_name "LOC115213134"; transcript_id "XM_036504096.1"; product "gamma-glutamylcyclotransferase-like"; protein_id "XP_036359989.1"; exon_number "2";
NC_043002.1	Gnomon	CDS	82762612	82762745	.	+	0	gene_id "LOC115213134"; db_xref "GeneID:115213134"; gbkey "CDS"; gene "LOC115213134"; ID ""; gene_name "LOC115213134"; transcript_id "XM_036504096.1"; product "gamma-glutamylcyclotransferase-like"; protein_id "XP_036359989.1"; exon_number "3";
NC_043002.1	Gnomon	CDS	82764038	82764308	.	+	1	gene_id "LOC115213134"; db_xref "GeneID:115213134"; gbkey "CDS"; gene "LOC115213134"; ID ""; gene_name "LOC115213134"; transcript_id "XM_036504096.1"; product "gamma-glutamylcyclotransferase-like"; protein_id "XP_036359989.1"; exon_number "4";
NC_043002.1	Gnomon	exon	82749232	82749254	.	+	.	gene_id "LOC115213134"; db_xref "GeneID:115213134"; gbkey "mRNA"; gene "LOC115213134"; ID ""; gene_name "LOC115213134"; transcript_id "XM_036504096.1"; product "gamma-glutamylcyclotransferase-like, transcript variant X2"; exon_number "1"; model_evidence "Supporting evidence includes similarity to: 3 Proteins, and 100% coverage of the annotated genomic feature by RNAseq alignments, including 3 samples with support for all annotated introns";
NC_043002.1	Gnomon	exon	82759083	82759204	.	+	.	gene_id "LOC115213134"; db_xref "GeneID:115213134"; gbkey "mRNA"; gene "LOC115213134"; ID ""; gene_name "LOC115213134"; transcript_id "XM_036504096.1"; product "gamma-glutamylcyclotransferase-like, transcript variant X2"; exon_number "2"; model_evidence "Supporting evidence includes similarity to: 3 Proteins, and 100% coverage of the annotated genomic feature by RNAseq alignments, including 3 samples with support for all annotated introns";
NC_043002.1	Gnomon	exon	82762612	82762745	.	+	.	gene_id "LOC115213134"; db_xref "GeneID:115213134"; gbkey "mRNA"; gene "LOC115213134"; ID ""; gene_name "LOC115213134"; transcript_id "XM_036504096.1"; product "gamma-glutamylcyclotransferase-like, transcript variant X2"; exon_number "3"; model_evidence "Supporting evidence includes similarity to: 3 Proteins, and 100% coverage of the annotated genomic feature by RNAseq alignments, including 3 samples with support for all annotated introns";
NC_043002.1	Gnomon	exon	82764038	82764400	.	+	.	gene_id "LOC115213134"; db_xref "GeneID:115213134"; gbkey "mRNA"; gene "LOC115213134"; ID ""; gene_name "LOC115213134"; transcript_id "XM_036504096.1"; product "gamma-glutamylcyclotransferase-like, transcript variant X2"; exon_number "4"; model_evidence "Supporting evidence includes similarity to: 3 Proteins, and 100% coverage of the annotated genomic feature by RNAseq alignments, including 3 samples with support for all annotated introns";
NC_043002.1	Gnomon	start_codon	82759100	82759102	.	+	0	gene_id "LOC115213134"; db_xref "GeneID:115213134"; gbkey "CDS"; gene "LOC115213134"; ID ""; gene_name "LOC115213134"; transcript_id "XM_036504096.1"; product "gamma-glutamylcyclotransferase-like"; protein_id "XP_036359989.1"; exon_number "2";
NC_043002.1	Gnomon	stop_codon	82764309	82764311	.	+	0	gene_id "LOC115213134"; db_xref "GeneID:115213134"; gbkey "CDS"; gene "LOC115213134"; ID ""; gene_name "LOC115213134"; transcript_id "XM_036504096.1"; product "gamma-glutamylcyclotransferase-like"; protein_id "XP_036359989.1"; exon_number "4";
NC_043002.1	Gnomon	gene	111389813	111407445	.	-	.	gene_id "LOC115213135"; db_xref "GeneID:115213135"; gbkey "Gene"; gene "LOC115213135"; gene_biotype "protein_coding"; ID ""; gene_name "LOC115213135";
NC_043002.1	Gnomon~FLAMseq	transcript	111389813	111407445	.	-	.	gene_id "LOC115213135"; ID "XM_029782066.2"; gene_name "LOC115213135"; transcript_id "FLAMseq_ext~XM_029782066.2"; three_prime_ext "3279";
NC_043002.1	Gnomon~FLAMseq	exon	111393092	111394509	.	-	.	gene_id "LOC115213135"; db_xref "GeneID:115213135"; gbkey "mRNA"; gene "LOC115213135"; ID ""; gene_name "LOC115213135"; transcript_id "FLAMseq_ext~XM_029782066.2"; product "BTB/POZ domain-containing protein KCTD6, transcript variant X2"; exon_number "3"; model_evidence "Supporting evidence includes similarity to: 1 Protein, and 100% coverage of the annotated genomic feature by RNAseq alignments, including 46 samples with support for all annotated introns";
NC_043002.1	Gnomon~FLAMseq	exon	111400639	111400709	.	-	.	gene_id "LOC115213135"; db_xref "GeneID:115213135"; gbkey "mRNA"; gene "LOC115213135"; ID ""; gene_name "LOC115213135"; transcript_id "FLAMseq_ext~XM_029782066.2"; product "BTB/POZ domain-containing protein KCTD6, transcript variant X2"; exon_number "2"; model_evidence "Supporting evidence includes similarity to: 1 Protein, and 100% coverage of the annotated genomic feature by RNAseq alignments, including 46 samples with support for all annotated introns";
NC_043002.1	Gnomon~FLAMseq	exon	111406823	111407445	.	-	.	gene_id "LOC115213135"; db_xref "GeneID:115213135"; gbkey "mRNA"; gene "LOC115213135"; ID ""; gene_name "LOC115213135"; transcript_id "FLAMseq_ext~XM_029782066.2"; product "BTB/POZ domain-containing protein KCTD6, transcript variant X2"; exon_number "1"; model_evidence "Supporting evidence includes similarity to: 1 Protein, and 100% coverage of the annotated genomic feature by RNAseq alignments, including 46 samples with support for all annotated introns";
NC_043002.1	Gnomon~FLAMseq	exon	111389813	111394509	.	-	.	gene_id "LOC115213135"; db_xref "GeneID:115213135"; gbkey "mRNA"; gene "LOC115213135"; ID ""; gene_name "LOC115213135"; transcript_id "FLAMseq_ext~XM_029782066.2"; product "BTB/POZ domain-containing protein KCTD6"; exon_number "3"; model_evidence "Supporting evidence includes similarity to: 1 Protein, and 100% coverage of the annotated genomic feature by RNAseq alignments"; three_prime_ext "3279";
NC_043002.1	PBRI	transcript	111393100	111407419	.	-	.	gene_id "LOC115213135"; ID ""; gene_name "LOC115213135"; transcript_id "G25034.3"; uniq_trans_id "G25034.3";
NC_043002.1	PBRI	exon	111393100	111393528	.	-	.	gene_id "LOC115213135"; ID ""; gene_name "LOC115213135"; transcript_id "G25034.3"; exon_number "4"; uniq_trans_id "G25034.3";
NC_043002.1	PBRI	exon	111400639	111400709	.	-	.	gene_id "LOC115213135"; ID ""; gene_name "LOC115213135"; transcript_id "G25034.3"; exon_number "3"; uniq_trans_id "G25034.3";
NC_043002.1	PBRI	exon	111404493	111404586	.	-	.	gene_id "LOC115213135"; ID ""; gene_name "LOC115213135"; transcript_id "G25034.3"; exon_number "2"; uniq_trans_id "G25034.3";
NC_043002.1	PBRI	exon	111406823	111407419	.	-	.	gene_id "LOC115213135"; ID ""; gene_name "LOC115213135"; transcript_id "G25034.3"; exon_number "1"; uniq_trans_id "G25034.3";
NC_043002.1	Gnomon	transcript	111393092	111407445	.	-	.	gene_id "LOC115213135"; ID "XM_029782066.2"; gene_name "LOC115213135"; transcript_id "XM_029782066.2";
NC_043002.1	Gnomon	CDS	111393752	111394471	.	-	0	gene_id "LOC115213135"; db_xref "GeneID:115213135"; gbkey "CDS"; gene "LOC115213135"; ID ""; gene_name "LOC115213135"; transcript_id "XM_029782066.2"; product "BTB/POZ domain-containing protein KCTD6"; protein_id "XP_029637926.1"; exon_number "3";
NC_043002.1	Gnomon	exon	111393092	111394509	.	-	.	gene_id "LOC115213135"; db_xref "GeneID:115213135"; gbkey "mRNA"; gene "LOC115213135"; ID ""; gene_name "LOC115213135"; transcript_id "XM_029782066.2"; product "BTB/POZ domain-containing protein KCTD6, transcript variant X2"; exon_number "3"; model_evidence "Supporting evidence includes similarity to: 1 Protein, and 100% coverage of the annotated genomic feature by RNAseq alignments, including 46 samples with support for all annotated introns";
NC_043002.1	Gnomon	exon	111400639	111400709	.	-	.	gene_id "LOC115213135"; db_xref "GeneID:115213135"; gbkey "mRNA"; gene "LOC115213135"; ID ""; gene_name "LOC115213135"; transcript_id "XM_029782066.2"; product "BTB/POZ domain-containing protein KCTD6, transcript variant X2"; exon_number "2"; model_evidence "Supporting evidence includes similarity to: 1 Protein, and 100% coverage of the annotated genomic feature by RNAseq alignments, including 46 samples with support for all annotated introns";
NC_043002.1	Gnomon	exon	111406823	111407445	.	-	.	gene_id "LOC115213135"; db_xref "GeneID:115213135"; gbkey "mRNA"; gene "LOC115213135"; ID ""; gene_name "LOC115213135"; transcript_id "XM_029782066.2"; product "BTB/POZ domain-containing protein KCTD6, transcript variant X2"; exon_number "1"; model_evidence "Supporting evidence includes similarity to: 1 Protein, and 100% coverage of the annotated genomic feature by RNAseq alignments, including 46 samples with support for all annotated introns";
NC_043002.1	Gnomon	start_codon	111394469	111394471	.	-	0	gene_id "LOC115213135"; db_xref "GeneID:115213135"; gbkey "CDS"; gene "LOC115213135"; ID ""; gene_name "LOC115213135"; transcript_id "XM_029782066.2"; product "BTB/POZ domain-containing protein KCTD6"; protein_id "XP_029637926.1"; exon_number "3";
NC_043002.1	Gnomon	stop_codon	111393749	111393751	.	-	0	gene_id "LOC115213135"; db_xref "GeneID:115213135"; gbkey "CDS"; gene "LOC115213135"; ID ""; gene_name "LOC115213135"; transcript_id "XM_029782066.2"; product "BTB/POZ domain-containing protein KCTD6"; protein_id "XP_029637926.1"; exon_number "3";
NC_043002.1	Gnomon	transcript	111393092	111407445	.	-	.	gene_id "LOC115213135"; ID "XM_029782067.2"; gene_name "LOC115213135"; transcript_id "XM_029782067.2";
NC_043002.1	Gnomon	CDS	111393752	111394471	.	-	0	gene_id "LOC115213135"; db_xref "GeneID:115213135"; gbkey "CDS"; gene "LOC115213135"; ID ""; gene_name "LOC115213135"; transcript_id "XM_029782067.2"; product "BTB/POZ domain-containing protein KCTD6"; protein_id "XP_029637927.1"; exon_number "4";
NC_043002.1	Gnomon	exon	111393092	111394509	.	-	.	gene_id "LOC115213135"; db_xref "GeneID:115213135"; gbkey "mRNA"; gene "LOC115213135"; ID ""; gene_name "LOC115213135"; transcript_id "XM_029782067.2"; product "BTB/POZ domain-containing protein KCTD6, transcript variant X1"; exon_number "4"; model_evidence "Supporting evidence includes similarity to: 1 Protein, and 100% coverage of the annotated genomic feature by RNAseq alignments, including 46 samples with support for all annotated introns";
NC_043002.1	Gnomon	exon	111400639	111400709	.	-	.	gene_id "LOC115213135"; db_xref "GeneID:115213135"; gbkey "mRNA"; gene "LOC115213135"; ID ""; gene_name "LOC115213135"; transcript_id "XM_029782067.2"; product "BTB/POZ domain-containing protein KCTD6, transcript variant X1"; exon_number "3"; model_evidence "Supporting evidence includes similarity to: 1 Protein, and 100% coverage of the annotated genomic feature by RNAseq alignments, including 46 samples with support for all annotated introns";
NC_043002.1	Gnomon	exon	111404493	111404586	.	-	.	gene_id "LOC115213135"; db_xref "GeneID:115213135"; gbkey "mRNA"; gene "LOC115213135"; ID ""; gene_name "LOC115213135"; transcript_id "XM_029782067.2"; product "BTB/POZ domain-containing protein KCTD6, transcript variant X1"; exon_number "2"; model_evidence "Supporting evidence includes similarity to: 1 Protein, and 100% coverage of the annotated genomic feature by RNAseq alignments, including 46 samples with support for all annotated introns";
NC_043002.1	Gnomon	exon	111406823	111407445	.	-	.	gene_id "LOC115213135"; db_xref "GeneID:115213135"; gbkey "mRNA"; gene "LOC115213135"; ID ""; gene_name "LOC115213135"; transcript_id "XM_029782067.2"; product "BTB/POZ domain-containing protein KCTD6, transcript variant X1"; exon_number "1"; model_evidence "Supporting evidence includes similarity to: 1 Protein, and 100% coverage of the annotated genomic feature by RNAseq alignments, including 46 samples with support for all annotated introns";
NC_043002.1	Gnomon	start_codon	111394469	111394471	.	-	0	gene_id "LOC115213135"; db_xref "GeneID:115213135"; gbkey "CDS"; gene "LOC115213135"; ID ""; gene_name "LOC115213135"; transcript_id "XM_029782067.2"; product "BTB/POZ domain-containing protein KCTD6"; protein_id "XP_029637927.1"; exon_number "4";
NC_043002.1	Gnomon	stop_codon	111393749	111393751	.	-	0	gene_id "LOC115213135"; db_xref "GeneID:115213135"; gbkey "CDS"; gene "LOC115213135"; ID ""; gene_name "LOC115213135"; transcript_id "XM_029782067.2"; product "BTB/POZ domain-containing protein KCTD6"; protein_id "XP_029637927.1"; exon_number "4";
NC_043002.1	Gnomon	gene	667980	719847	.	-	.	gene_id "LOC115213136"; db_xref "GeneID:115213136"; gbkey "Gene"; gene "LOC115213136"; gene_biotype "protein_coding"; ID ""; gene_name "LOC115213136";
NC_043002.1	PBRI~FLAMseq	transcript	667980	719822	.	-	.	gene_id "LOC115213136"; ID ""; gene_name "LOC115213136"; transcript_id "FLAMseq_ext~G22378.3"; uniq_trans_id "G22378.3"; three_prime_ext "3331";
NC_043002.1	PBRI~FLAMseq	exon	671311	671589	.	-	.	gene_id "LOC115213136"; ID ""; gene_name "LOC115213136"; transcript_id "FLAMseq_ext~G22378.3"; exon_number "5"; uniq_trans_id "G22378.3";
NC_043002.1	PBRI~FLAMseq	exon	671856	671927	.	-	.	gene_id "LOC115213136"; ID ""; gene_name "LOC115213136"; transcript_id "FLAMseq_ext~G22378.3"; exon_number "4"; uniq_trans_id "G22378.3";
NC_043002.1	PBRI~FLAMseq	exon	672609	672666	.	-	.	gene_id "LOC115213136"; ID ""; gene_name "LOC115213136"; transcript_id "FLAMseq_ext~G22378.3"; exon_number "3"; uniq_trans_id "G22378.3";
NC_043002.1	PBRI~FLAMseq	exon	690722	690801	.	-	.	gene_id "LOC115213136"; ID ""; gene_name "LOC115213136"; transcript_id "FLAMseq_ext~G22378.3"; exon_number "2"; uniq_trans_id "G22378.3";
NC_043002.1	PBRI~FLAMseq	exon	719467	719822	.	-	.	gene_id "LOC115213136"; ID ""; gene_name "LOC115213136"; transcript_id "FLAMseq_ext~G22378.3"; exon_number "1"; uniq_trans_id "G22378.3";
NC_043002.1	PBRI~FLAMseq	exon	667980	671589	.	-	.	gene_id "LOC115213136"; ID ""; gene_name "LOC115213136"; transcript_id "FLAMseq_ext~G22378.3"; exon_number "5"; uniq_trans_id "G22378.3"; three_prime_ext "3331";
NC_043002.1	PBRI	transcript	671311	719822	.	-	.	gene_id "LOC115213136"; ID ""; gene_name "LOC115213136"; transcript_id "G22378.3"; uniq_trans_id "G22378.3";
NC_043002.1	PBRI	exon	671311	671589	.	-	.	gene_id "LOC115213136"; ID ""; gene_name "LOC115213136"; transcript_id "G22378.3"; exon_number "5"; uniq_trans_id "G22378.3";
NC_043002.1	PBRI	exon	671856	671927	.	-	.	gene_id "LOC115213136"; ID ""; gene_name "LOC115213136"; transcript_id "G22378.3"; exon_number "4"; uniq_trans_id "G22378.3";
NC_043002.1	PBRI	exon	672609	672666	.	-	.	gene_id "LOC115213136"; ID ""; gene_name "LOC115213136"; transcript_id "G22378.3"; exon_number "3"; uniq_trans_id "G22378.3";
NC_043002.1	PBRI	exon	690722	690801	.	-	.	gene_id "LOC115213136"; ID ""; gene_name "LOC115213136"; transcript_id "G22378.3"; exon_number "2"; uniq_trans_id "G22378.3";
NC_043002.1	PBRI	exon	719467	719822	.	-	.	gene_id "LOC115213136"; ID ""; gene_name "LOC115213136"; transcript_id "G22378.3"; exon_number "1"; uniq_trans_id "G22378.3";
NC_043002.1	PBRI	transcript	671318	690781	.	-	.	gene_id "LOC115213136"; ID ""; gene_name "LOC115213136"; transcript_id "G22378.4"; uniq_trans_id "G22378.4";
NC_043002.1	PBRI	exon	671318	671573	.	-	.	gene_id "LOC115213136"; ID ""; gene_name "LOC115213136"; transcript_id "G22378.4"; exon_number "4"; uniq_trans_id "G22378.4";
NC_043002.1	PBRI	exon	671856	671927	.	-	.	gene_id "LOC115213136"; ID ""; gene_name "LOC115213136"; transcript_id "G22378.4"; exon_number "3"; uniq_trans_id "G22378.4";
NC_043002.1	PBRI	exon	672609	672666	.	-	.	gene_id "LOC115213136"; ID ""; gene_name "LOC115213136"; transcript_id "G22378.4"; exon_number "2"; uniq_trans_id "G22378.4";
NC_043002.1	PBRI	exon	690722	690781	.	-	.	gene_id "LOC115213136"; ID ""; gene_name "LOC115213136"; transcript_id "G22378.4"; exon_number "1"; uniq_trans_id "G22378.4";
NC_043002.1	PBRI	transcript	671318	719654	.	-	.	gene_id "LOC115213136"; ID ""; gene_name "LOC115213136"; transcript_id "G22378.5"; uniq_trans_id "G22378.5";
NC_043002.1	PBRI	exon	671318	671573	.	-	.	gene_id "LOC115213136"; ID ""; gene_name "LOC115213136"; transcript_id "G22378.5"; exon_number "5"; uniq_trans_id "G22378.5";
NC_043002.1	PBRI	exon	671856	672322	.	-	.	gene_id "LOC115213136"; ID ""; gene_name "LOC115213136"; transcript_id "G22378.5"; exon_number "4"; uniq_trans_id "G22378.5";
NC_043002.1	PBRI	exon	672609	672666	.	-	.	gene_id "LOC115213136"; ID ""; gene_name "LOC115213136"; transcript_id "G22378.5"; exon_number "3"; uniq_trans_id "G22378.5";
NC_043002.1	PBRI	exon	690722	690801	.	-	.	gene_id "LOC115213136"; ID ""; gene_name "LOC115213136"; transcript_id "G22378.5"; exon_number "2"; uniq_trans_id "G22378.5";
NC_043002.1	PBRI	exon	719586	719654	.	-	.	gene_id "LOC115213136"; ID ""; gene_name "LOC115213136"; transcript_id "G22378.5"; exon_number "1"; uniq_trans_id "G22378.5";
NC_043002.1	PBRI	transcript	671318	719847	.	-	.	gene_id "LOC115213136"; ID ""; gene_name "LOC115213136"; transcript_id "G22378.6"; uniq_trans_id "G22378.6";
NC_043002.1	PBRI	exon	671318	671589	.	-	.	gene_id "LOC115213136"; ID ""; gene_name "LOC115213136"; transcript_id "G22378.6"; exon_number "4"; uniq_trans_id "G22378.6";
NC_043002.1	PBRI	exon	672609	672666	.	-	.	gene_id "LOC115213136"; ID ""; gene_name "LOC115213136"; transcript_id "G22378.6"; exon_number "3"; uniq_trans_id "G22378.6";
NC_043002.1	PBRI	exon	690722	690801	.	-	.	gene_id "LOC115213136"; ID ""; gene_name "LOC115213136"; transcript_id "G22378.6"; exon_number "2"; uniq_trans_id "G22378.6";
NC_043002.1	PBRI	exon	719467	719847	.	-	.	gene_id "LOC115213136"; ID ""; gene_name "LOC115213136"; transcript_id "G22378.6"; exon_number "1"; uniq_trans_id "G22378.6";
NC_043002.1	PBRI	transcript	671318	719836	.	-	.	gene_id "LOC115213136"; ID ""; gene_name "LOC115213136"; transcript_id "G22378.7"; uniq_trans_id "G22378.7";
NC_043002.1	PBRI	exon	671318	671589	.	-	.	gene_id "LOC115213136"; ID ""; gene_name "LOC115213136"; transcript_id "G22378.7"; exon_number "4"; uniq_trans_id "G22378.7";
NC_043002.1	PBRI	exon	672609	672666	.	-	.	gene_id "LOC115213136"; ID ""; gene_name "LOC115213136"; transcript_id "G22378.7"; exon_number "3"; uniq_trans_id "G22378.7";
NC_043002.1	PBRI	exon	690722	690801	.	-	.	gene_id "LOC115213136"; ID ""; gene_name "LOC115213136"; transcript_id "G22378.7"; exon_number "2"; uniq_trans_id "G22378.7";
NC_043002.1	PBRI	exon	719586	719836	.	-	.	gene_id "LOC115213136"; ID ""; gene_name "LOC115213136"; transcript_id "G22378.7"; exon_number "1"; uniq_trans_id "G22378.7";
NC_043002.1	Gnomon	transcript	671312	718540	.	-	.	gene_id "LOC115213136"; ID "XM_029782068.2"; gene_name "LOC115213136"; transcript_id "XM_029782068.2";
NC_043002.1	Gnomon	CDS	671432	671589	.	-	2	gene_id "LOC115213136"; db_xref "GeneID:115213136"; gbkey "CDS"; gene "LOC115213136"; ID ""; gene_name "LOC115213136"; transcript_id "XM_029782068.2"; product "glutamate-rich protein 2-like isoform X2"; protein_id "XP_029637928.1"; exon_number "5";
NC_043002.1	Gnomon	CDS	671856	671927	.	-	2	gene_id "LOC115213136"; db_xref "GeneID:115213136"; gbkey "CDS"; gene "LOC115213136"; ID ""; gene_name "LOC115213136"; transcript_id "XM_029782068.2"; product "glutamate-rich protein 2-like isoform X2"; protein_id "XP_029637928.1"; exon_number "4";
NC_043002.1	Gnomon	CDS	672609	672666	.	-	0	gene_id "LOC115213136"; db_xref "GeneID:115213136"; gbkey "CDS"; gene "LOC115213136"; ID ""; gene_name "LOC115213136"; transcript_id "XM_029782068.2"; product "glutamate-rich protein 2-like isoform X2"; protein_id "XP_029637928.1"; exon_number "3";
NC_043002.1	Gnomon	CDS	690722	690754	.	-	0	gene_id "LOC115213136"; db_xref "GeneID:115213136"; gbkey "CDS"; gene "LOC115213136"; ID ""; gene_name "LOC115213136"; transcript_id "XM_029782068.2"; product "glutamate-rich protein 2-like isoform X2"; protein_id "XP_029637928.1"; exon_number "2";
NC_043002.1	Gnomon	exon	671312	671589	.	-	.	gene_id "LOC115213136"; db_xref "GeneID:115213136"; gbkey "mRNA"; gene "LOC115213136"; ID ""; gene_name "LOC115213136"; transcript_id "XM_029782068.2"; product "glutamate-rich protein 2-like, transcript variant X2"; exon_number "5"; model_evidence "Supporting evidence includes similarity to: 100% coverage of the annotated genomic feature by RNAseq alignments, including 12 samples with support for all annotated introns";
NC_043002.1	Gnomon	exon	671856	671927	.	-	.	gene_id "LOC115213136"; db_xref "GeneID:115213136"; gbkey "mRNA"; gene "LOC115213136"; ID ""; gene_name "LOC115213136"; transcript_id "XM_029782068.2"; product "glutamate-rich protein 2-like, transcript variant X2"; exon_number "4"; model_evidence "Supporting evidence includes similarity to: 100% coverage of the annotated genomic feature by RNAseq alignments, including 12 samples with support for all annotated introns";
NC_043002.1	Gnomon	exon	672609	672666	.	-	.	gene_id "LOC115213136"; db_xref "GeneID:115213136"; gbkey "mRNA"; gene "LOC115213136"; ID ""; gene_name "LOC115213136"; transcript_id "XM_029782068.2"; product "glutamate-rich protein 2-like, transcript variant X2"; exon_number "3"; model_evidence "Supporting evidence includes similarity to: 100% coverage of the annotated genomic feature by RNAseq alignments, including 12 samples with support for all annotated introns";
NC_043002.1	Gnomon	exon	690722	690801	.	-	.	gene_id "LOC115213136"; db_xref "GeneID:115213136"; gbkey "mRNA"; gene "LOC115213136"; ID ""; gene_name "LOC115213136"; transcript_id "XM_029782068.2"; product "glutamate-rich protein 2-like, transcript variant X2"; exon_number "2"; model_evidence "Supporting evidence includes similarity to: 100% coverage of the annotated genomic feature by RNAseq alignments, including 12 samples with support for all annotated introns";
NC_043002.1	Gnomon	exon	718499	718540	.	-	.	gene_id "LOC115213136"; db_xref "GeneID:115213136"; gbkey "mRNA"; gene "LOC115213136"; ID ""; gene_name "LOC115213136"; transcript_id "XM_029782068.2"; product "glutamate-rich protein 2-like, transcript variant X2"; exon_number "1"; model_evidence "Supporting evidence includes similarity to: 100% coverage of the annotated genomic feature by RNAseq alignments, including 12 samples with support for all annotated introns";
NC_043002.1	Gnomon	start_codon	690752	690754	.	-	0	gene_id "LOC115213136"; db_xref "GeneID:115213136"; gbkey "CDS"; gene "LOC115213136"; ID ""; gene_name "LOC115213136"; transcript_id "XM_029782068.2"; product "glutamate-rich protein 2-like isoform X2"; protein_id "XP_029637928.1"; exon_number "2";
NC_043002.1	Gnomon	stop_codon	671429	671431	.	-	0	gene_id "LOC115213136"; db_xref "GeneID:115213136"; gbkey "CDS"; gene "LOC115213136"; ID ""; gene_name "LOC115213136"; transcript_id "XM_029782068.2"; product "glutamate-rich protein 2-like isoform X2"; protein_id "XP_029637928.1"; exon_number "5";
NC_043002.1	Gnomon	transcript	671312	718526	.	-	.	gene_id "LOC115213136"; ID "XM_029782069.2"; gene_name "LOC115213136"; transcript_id "XM_029782069.2";
NC_043002.1	Gnomon	CDS	671432	671589	.	-	2	gene_id "LOC115213136"; db_xref "GeneID:115213136"; gbkey "CDS"; gene "LOC115213136"; ID ""; gene_name "LOC115213136"; transcript_id "XM_029782069.2"; product "glutamate-rich protein 2-like isoform X3"; protein_id "XP_029637929.1"; exon_number "4";
NC_043002.1	Gnomon	CDS	671856	671927	.	-	2	gene_id "LOC115213136"; db_xref "GeneID:115213136"; gbkey "CDS"; gene "LOC115213136"; ID ""; gene_name "LOC115213136"; transcript_id "XM_029782069.2"; product "glutamate-rich protein 2-like isoform X3"; protein_id "XP_029637929.1"; exon_number "3";
NC_043002.1	Gnomon	CDS	672609	672651	.	-	0	gene_id "LOC115213136"; db_xref "GeneID:115213136"; gbkey "CDS"; gene "LOC115213136"; ID ""; gene_name "LOC115213136"; transcript_id "XM_029782069.2"; product "glutamate-rich protein 2-like isoform X3"; protein_id "XP_029637929.1"; exon_number "2";
NC_043002.1	Gnomon	exon	671312	671589	.	-	.	gene_id "LOC115213136"; db_xref "GeneID:115213136"; gbkey "mRNA"; gene "LOC115213136"; ID ""; gene_name "LOC115213136"; transcript_id "XM_029782069.2"; product "glutamate-rich protein 2-like, transcript variant X3"; exon_number "4"; model_evidence "Supporting evidence includes similarity to: 100% coverage of the annotated genomic feature by RNAseq alignments, including 7 samples with support for all annotated introns";
NC_043002.1	Gnomon	exon	671856	671927	.	-	.	gene_id "LOC115213136"; db_xref "GeneID:115213136"; gbkey "mRNA"; gene "LOC115213136"; ID ""; gene_name "LOC115213136"; transcript_id "XM_029782069.2"; product "glutamate-rich protein 2-like, transcript variant X3"; exon_number "3"; model_evidence "Supporting evidence includes similarity to: 100% coverage of the annotated genomic feature by RNAseq alignments, including 7 samples with support for all annotated introns";
NC_043002.1	Gnomon	exon	672609	672666	.	-	.	gene_id "LOC115213136"; db_xref "GeneID:115213136"; gbkey "mRNA"; gene "LOC115213136"; ID ""; gene_name "LOC115213136"; transcript_id "XM_029782069.2"; product "glutamate-rich protein 2-like, transcript variant X3"; exon_number "2"; model_evidence "Supporting evidence includes similarity to: 100% coverage of the annotated genomic feature by RNAseq alignments, including 7 samples with support for all annotated introns";
NC_043002.1	Gnomon	exon	718499	718526	.	-	.	gene_id "LOC115213136"; db_xref "GeneID:115213136"; gbkey "mRNA"; gene "LOC115213136"; ID ""; gene_name "LOC115213136"; transcript_id "XM_029782069.2"; product "glutamate-rich protein 2-like, transcript variant X3"; exon_number "1"; model_evidence "Supporting evidence includes similarity to: 100% coverage of the annotated genomic feature by RNAseq alignments, including 7 samples with support for all annotated introns";
NC_043002.1	Gnomon	start_codon	672649	672651	.	-	0	gene_id "LOC115213136"; db_xref "GeneID:115213136"; gbkey "CDS"; gene "LOC115213136"; ID ""; gene_name "LOC115213136"; transcript_id "XM_029782069.2"; product "glutamate-rich protein 2-like isoform X3"; protein_id "XP_029637929.1"; exon_number "2";
NC_043002.1	Gnomon	stop_codon	671429	671431	.	-	0	gene_id "LOC115213136"; db_xref "GeneID:115213136"; gbkey "CDS"; gene "LOC115213136"; ID ""; gene_name "LOC115213136"; transcript_id "XM_029782069.2"; product "glutamate-rich protein 2-like isoform X3"; protein_id "XP_029637929.1"; exon_number "4";
NC_043002.1	Gnomon	transcript	671312	718562	.	-	.	gene_id "LOC115213136"; ID "XM_036503537.1"; gene_name "LOC115213136"; transcript_id "XM_036503537.1";
NC_043002.1	Gnomon	CDS	671432	671589	.	-	2	gene_id "LOC115213136"; db_xref "GeneID:115213136"; gbkey "CDS"; gene "LOC115213136"; ID ""; gene_name "LOC115213136"; transcript_id "XM_036503537.1"; product "glutamate-rich protein 2-like isoform X1"; protein_id "XP_036359430.1"; exon_number "5";
NC_043002.1	Gnomon	CDS	671856	671927	.	-	2	gene_id "LOC115213136"; db_xref "GeneID:115213136"; gbkey "CDS"; gene "LOC115213136"; ID ""; gene_name "LOC115213136"; transcript_id "XM_036503537.1"; product "glutamate-rich protein 2-like isoform X1"; protein_id "XP_036359430.1"; exon_number "4";
NC_043002.1	Gnomon	CDS	672594	672666	.	-	0	gene_id "LOC115213136"; db_xref "GeneID:115213136"; gbkey "CDS"; gene "LOC115213136"; ID ""; gene_name "LOC115213136"; transcript_id "XM_036503537.1"; product "glutamate-rich protein 2-like isoform X1"; protein_id "XP_036359430.1"; exon_number "3";
NC_043002.1	Gnomon	CDS	690722	690754	.	-	0	gene_id "LOC115213136"; db_xref "GeneID:115213136"; gbkey "CDS"; gene "LOC115213136"; ID ""; gene_name "LOC115213136"; transcript_id "XM_036503537.1"; product "glutamate-rich protein 2-like isoform X1"; protein_id "XP_036359430.1"; exon_number "2";
NC_043002.1	Gnomon	exon	671312	671589	.	-	.	gene_id "LOC115213136"; db_xref "GeneID:115213136"; gbkey "mRNA"; gene "LOC115213136"; ID ""; gene_name "LOC115213136"; transcript_id "XM_036503537.1"; product "glutamate-rich protein 2-like, transcript variant X1"; exon_number "5"; model_evidence "Supporting evidence includes similarity to: 100% coverage of the annotated genomic feature by RNAseq alignments, including 7 samples with support for all annotated introns";
NC_043002.1	Gnomon	exon	671856	671927	.	-	.	gene_id "LOC115213136"; db_xref "GeneID:115213136"; gbkey "mRNA"; gene "LOC115213136"; ID ""; gene_name "LOC115213136"; transcript_id "XM_036503537.1"; product "glutamate-rich protein 2-like, transcript variant X1"; exon_number "4"; model_evidence "Supporting evidence includes similarity to: 100% coverage of the annotated genomic feature by RNAseq alignments, including 7 samples with support for all annotated introns";
NC_043002.1	Gnomon	exon	672594	672666	.	-	.	gene_id "LOC115213136"; db_xref "GeneID:115213136"; gbkey "mRNA"; gene "LOC115213136"; ID ""; gene_name "LOC115213136"; transcript_id "XM_036503537.1"; product "glutamate-rich protein 2-like, transcript variant X1"; exon_number "3"; model_evidence "Supporting evidence includes similarity to: 100% coverage of the annotated genomic feature by RNAseq alignments, including 7 samples with support for all annotated introns";
NC_043002.1	Gnomon	exon	690722	690807	.	-	.	gene_id "LOC115213136"; db_xref "GeneID:115213136"; gbkey "mRNA"; gene "LOC115213136"; ID ""; gene_name "LOC115213136"; transcript_id "XM_036503537.1"; product "glutamate-rich protein 2-like, transcript variant X1"; exon_number "2"; model_evidence "Supporting evidence includes similarity to: 100% coverage of the annotated genomic feature by RNAseq alignments, including 7 samples with support for all annotated introns";
NC_043002.1	Gnomon	exon	718501	718562	.	-	.	gene_id "LOC115213136"; db_xref "GeneID:115213136"; gbkey "mRNA"; gene "LOC115213136"; ID ""; gene_name "LOC115213136"; transcript_id "XM_036503537.1"; product "glutamate-rich protein 2-like, transcript variant X1"; exon_number "1"; model_evidence "Supporting evidence includes similarity to: 100% coverage of the annotated genomic feature by RNAseq alignments, including 7 samples with support for all annotated introns";
NC_043002.1	Gnomon	start_codon	690752	690754	.	-	0	gene_id "LOC115213136"; db_xref "GeneID:115213136"; gbkey "CDS"; gene "LOC115213136"; ID ""; gene_name "LOC115213136"; transcript_id "XM_036503537.1"; product "glutamate-rich protein 2-like isoform X1"; protein_id "XP_036359430.1"; exon_number "2";
NC_043002.1	Gnomon	stop_codon	671429	671431	.	-	0	gene_id "LOC115213136"; db_xref "GeneID:115213136"; gbkey "CDS"; gene "LOC115213136"; ID ""; gene_name "LOC115213136"; transcript_id "XM_036503537.1"; product "glutamate-rich protein 2-like isoform X1"; protein_id "XP_036359430.1"; exon_number "5";
NC_043002.1	Gnomon	gene	346503	396587	.	+	.	gene_id "LOC115213137"; db_xref "GeneID:115213137"; gbkey "Gene"; gene "LOC115213137"; gene_biotype "protein_coding"; ID ""; gene_name "LOC115213137";
NC_043002.1	Gnomon~FLAMseq	transcript	359648	396587	.	+	.	gene_id "LOC115213137"; ID "XM_029782070.2"; gene_name "LOC115213137"; transcript_id "FLAMseq_ext~XM_029782070.2"; three_prime_ext "18867";
NC_043002.1	Gnomon~FLAMseq	exon	359648	359715	.	+	.	gene_id "LOC115213137"; db_xref "GeneID:115213137"; gbkey "mRNA"; gene "LOC115213137"; ID ""; gene_name "LOC115213137"; transcript_id "FLAMseq_ext~XM_029782070.2"; product "vacuolar protein sorting-associated protein 72 homolog, transcript variant X2"; exon_number "1"; model_evidence "Supporting evidence includes similarity to: 6 Proteins, and 100% coverage of the annotated genomic feature by RNAseq alignments, including 15 samples with support for all annotated introns";
NC_043002.1	Gnomon~FLAMseq	exon	366164	366285	.	+	.	gene_id "LOC115213137"; db_xref "GeneID:115213137"; gbkey "mRNA"; gene "LOC115213137"; ID ""; gene_name "LOC115213137"; transcript_id "FLAMseq_ext~XM_029782070.2"; product "vacuolar protein sorting-associated protein 72 homolog, transcript variant X2"; exon_number "2"; model_evidence "Supporting evidence includes similarity to: 6 Proteins, and 100% coverage of the annotated genomic feature by RNAseq alignments, including 15 samples with support for all annotated introns";
NC_043002.1	Gnomon~FLAMseq	exon	367330	367482	.	+	.	gene_id "LOC115213137"; db_xref "GeneID:115213137"; gbkey "mRNA"; gene "LOC115213137"; ID ""; gene_name "LOC115213137"; transcript_id "FLAMseq_ext~XM_029782070.2"; product "vacuolar protein sorting-associated protein 72 homolog, transcript variant X2"; exon_number "3"; model_evidence "Supporting evidence includes similarity to: 6 Proteins, and 100% coverage of the annotated genomic feature by RNAseq alignments, including 15 samples with support for all annotated introns";
NC_043002.1	Gnomon~FLAMseq	exon	370422	370512	.	+	.	gene_id "LOC115213137"; db_xref "GeneID:115213137"; gbkey "mRNA"; gene "LOC115213137"; ID ""; gene_name "LOC115213137"; transcript_id "FLAMseq_ext~XM_029782070.2"; product "vacuolar protein sorting-associated protein 72 homolog, transcript variant X2"; exon_number "4"; model_evidence "Supporting evidence includes similarity to: 6 Proteins, and 100% coverage of the annotated genomic feature by RNAseq alignments, including 15 samples with support for all annotated introns";
NC_043002.1	Gnomon~FLAMseq	exon	374481	374675	.	+	.	gene_id "LOC115213137"; db_xref "GeneID:115213137"; gbkey "mRNA"; gene "LOC115213137"; ID ""; gene_name "LOC115213137"; transcript_id "FLAMseq_ext~XM_029782070.2"; product "vacuolar protein sorting-associated protein 72 homolog, transcript variant X2"; exon_number "5"; model_evidence "Supporting evidence includes similarity to: 6 Proteins, and 100% coverage of the annotated genomic feature by RNAseq alignments, including 15 samples with support for all annotated introns";
NC_043002.1	Gnomon~FLAMseq	exon	375625	375790	.	+	.	gene_id "LOC115213137"; db_xref "GeneID:115213137"; gbkey "mRNA"; gene "LOC115213137"; ID ""; gene_name "LOC115213137"; transcript_id "FLAMseq_ext~XM_029782070.2"; product "vacuolar protein sorting-associated protein 72 homolog, transcript variant X2"; exon_number "6"; model_evidence "Supporting evidence includes similarity to: 6 Proteins, and 100% coverage of the annotated genomic feature by RNAseq alignments, including 15 samples with support for all annotated introns";
NC_043002.1	Gnomon~FLAMseq	exon	377126	377720	.	+	.	gene_id "LOC115213137"; db_xref "GeneID:115213137"; gbkey "mRNA"; gene "LOC115213137"; ID ""; gene_name "LOC115213137"; transcript_id "FLAMseq_ext~XM_029782070.2"; product "vacuolar protein sorting-associated protein 72 homolog, transcript variant X2"; exon_number "7"; model_evidence "Supporting evidence includes similarity to: 6 Proteins, and 100% coverage of the annotated genomic feature by RNAseq alignments, including 15 samples with support for all annotated introns";
NC_043002.1	Gnomon~FLAMseq	exon	377126	396587	.	+	.	gene_id "LOC115213137"; db_xref "GeneID:115213137"; gbkey "mRNA"; gene "LOC115213137"; ID ""; gene_name "LOC115213137"; transcript_id "FLAMseq_ext~XM_029782070.2"; product "vacuolar protein sorting-associated protein 72 homolog"; exon_number "7"; model_evidence "Supporting evidence includes similarity to: 6 Proteins, and 100% coverage of the annotated genomic feature by RNAseq alignments"; three_prime_ext "18867";
NC_043002.1	PBRI	transcript	346503	377719	.	+	.	gene_id "LOC115213137"; ID ""; gene_name "LOC115213137"; transcript_id "G22372.1"; uniq_trans_id "G22372.1";
NC_043002.1	PBRI	exon	346503	346649	.	+	.	gene_id "LOC115213137"; ID ""; gene_name "LOC115213137"; transcript_id "G22372.1"; exon_number "1"; uniq_trans_id "G22372.1";
NC_043002.1	PBRI	exon	366164	366285	.	+	.	gene_id "LOC115213137"; ID ""; gene_name "LOC115213137"; transcript_id "G22372.1"; exon_number "2"; uniq_trans_id "G22372.1";
NC_043002.1	PBRI	exon	367330	367482	.	+	.	gene_id "LOC115213137"; ID ""; gene_name "LOC115213137"; transcript_id "G22372.1"; exon_number "3"; uniq_trans_id "G22372.1";
NC_043002.1	PBRI	exon	370422	374675	.	+	.	gene_id "LOC115213137"; ID ""; gene_name "LOC115213137"; transcript_id "G22372.1"; exon_number "4"; uniq_trans_id "G22372.1";
NC_043002.1	PBRI	exon	375625	375790	.	+	.	gene_id "LOC115213137"; ID ""; gene_name "LOC115213137"; transcript_id "G22372.1"; exon_number "5"; uniq_trans_id "G22372.1";
NC_043002.1	PBRI	exon	377126	377719	.	+	.	gene_id "LOC115213137"; ID ""; gene_name "LOC115213137"; transcript_id "G22372.1"; exon_number "6"; uniq_trans_id "G22372.1";
NC_043002.1	PBRI	transcript	359677	377719	.	+	.	gene_id "LOC115213137"; ID ""; gene_name "LOC115213137"; transcript_id "G22372.7"; uniq_trans_id "G22372.7";
NC_043002.1	PBRI	exon	359677	359715	.	+	.	gene_id "LOC115213137"; ID ""; gene_name "LOC115213137"; transcript_id "G22372.7"; exon_number "1"; uniq_trans_id "G22372.7";
NC_043002.1	PBRI	exon	366164	366285	.	+	.	gene_id "LOC115213137"; ID ""; gene_name "LOC115213137"; transcript_id "G22372.7"; exon_number "2"; uniq_trans_id "G22372.7";
NC_043002.1	PBRI	exon	367330	367482	.	+	.	gene_id "LOC115213137"; ID ""; gene_name "LOC115213137"; transcript_id "G22372.7"; exon_number "3"; uniq_trans_id "G22372.7";
NC_043002.1	PBRI	exon	370422	372922	.	+	.	gene_id "LOC115213137"; ID ""; gene_name "LOC115213137"; transcript_id "G22372.7"; exon_number "4"; uniq_trans_id "G22372.7";
NC_043002.1	PBRI	exon	377126	377719	.	+	.	gene_id "LOC115213137"; ID ""; gene_name "LOC115213137"; transcript_id "G22372.7"; exon_number "5"; uniq_trans_id "G22372.7";
NC_043002.1	PBRI	transcript	359677	377719	.	+	.	gene_id "LOC115213137"; ID ""; gene_name "LOC115213137"; transcript_id "G22372.8"; uniq_trans_id "G22372.8";
NC_043002.1	PBRI	exon	359677	359715	.	+	.	gene_id "LOC115213137"; ID ""; gene_name "LOC115213137"; transcript_id "G22372.8"; exon_number "1"; uniq_trans_id "G22372.8";
NC_043002.1	PBRI	exon	366164	366285	.	+	.	gene_id "LOC115213137"; ID ""; gene_name "LOC115213137"; transcript_id "G22372.8"; exon_number "2"; uniq_trans_id "G22372.8";
NC_043002.1	PBRI	exon	367330	367482	.	+	.	gene_id "LOC115213137"; ID ""; gene_name "LOC115213137"; transcript_id "G22372.8"; exon_number "3"; uniq_trans_id "G22372.8";
NC_043002.1	PBRI	exon	370422	374675	.	+	.	gene_id "LOC115213137"; ID ""; gene_name "LOC115213137"; transcript_id "G22372.8"; exon_number "4"; uniq_trans_id "G22372.8";
NC_043002.1	PBRI	exon	375625	375790	.	+	.	gene_id "LOC115213137"; ID ""; gene_name "LOC115213137"; transcript_id "G22372.8"; exon_number "5"; uniq_trans_id "G22372.8";
NC_043002.1	PBRI	exon	377126	377719	.	+	.	gene_id "LOC115213137"; ID ""; gene_name "LOC115213137"; transcript_id "G22372.8"; exon_number "6"; uniq_trans_id "G22372.8";
NC_043002.1	PBRI	transcript	359677	377719	.	+	.	gene_id "LOC115213137"; ID ""; gene_name "LOC115213137"; transcript_id "G22372.9"; uniq_trans_id "G22372.9";
NC_043002.1	PBRI	exon	359677	359715	.	+	.	gene_id "LOC115213137"; ID ""; gene_name "LOC115213137"; transcript_id "G22372.9"; exon_number "1"; uniq_trans_id "G22372.9";
NC_043002.1	PBRI	exon	366164	366285	.	+	.	gene_id "LOC115213137"; ID ""; gene_name "LOC115213137"; transcript_id "G22372.9"; exon_number "2"; uniq_trans_id "G22372.9";
NC_043002.1	PBRI	exon	367330	367482	.	+	.	gene_id "LOC115213137"; ID ""; gene_name "LOC115213137"; transcript_id "G22372.9"; exon_number "3"; uniq_trans_id "G22372.9";
NC_043002.1	PBRI	exon	375625	375790	.	+	.	gene_id "LOC115213137"; ID ""; gene_name "LOC115213137"; transcript_id "G22372.9"; exon_number "4"; uniq_trans_id "G22372.9";
NC_043002.1	PBRI	exon	377126	377719	.	+	.	gene_id "LOC115213137"; ID ""; gene_name "LOC115213137"; transcript_id "G22372.9"; exon_number "5"; uniq_trans_id "G22372.9";
NC_043002.1	Gnomon	transcript	359648	377720	.	+	.	gene_id "LOC115213137"; ID "XM_029782070.2"; gene_name "LOC115213137"; transcript_id "XM_029782070.2";
NC_043002.1	Gnomon	CDS	366175	366285	.	+	0	gene_id "LOC115213137"; db_xref "GeneID:115213137"; gbkey "CDS"; gene "LOC115213137"; ID ""; gene_name "LOC115213137"; transcript_id "XM_029782070.2"; product "vacuolar protein sorting-associated protein 72 homolog isoform X2"; protein_id "XP_029637930.1"; exon_number "2";
NC_043002.1	Gnomon	CDS	367330	367482	.	+	0	gene_id "LOC115213137"; db_xref "GeneID:115213137"; gbkey "CDS"; gene "LOC115213137"; ID ""; gene_name "LOC115213137"; transcript_id "XM_029782070.2"; product "vacuolar protein sorting-associated protein 72 homolog isoform X2"; protein_id "XP_029637930.1"; exon_number "3";
NC_043002.1	Gnomon	CDS	370422	370512	.	+	0	gene_id "LOC115213137"; db_xref "GeneID:115213137"; gbkey "CDS"; gene "LOC115213137"; ID ""; gene_name "LOC115213137"; transcript_id "XM_029782070.2"; product "vacuolar protein sorting-associated protein 72 homolog isoform X2"; protein_id "XP_029637930.1"; exon_number "4";
NC_043002.1	Gnomon	CDS	374481	374675	.	+	2	gene_id "LOC115213137"; db_xref "GeneID:115213137"; gbkey "CDS"; gene "LOC115213137"; ID ""; gene_name "LOC115213137"; transcript_id "XM_029782070.2"; product "vacuolar protein sorting-associated protein 72 homolog isoform X2"; protein_id "XP_029637930.1"; exon_number "5";
NC_043002.1	Gnomon	CDS	375625	375790	.	+	2	gene_id "LOC115213137"; db_xref "GeneID:115213137"; gbkey "CDS"; gene "LOC115213137"; ID ""; gene_name "LOC115213137"; transcript_id "XM_029782070.2"; product "vacuolar protein sorting-associated protein 72 homolog isoform X2"; protein_id "XP_029637930.1"; exon_number "6";
NC_043002.1	Gnomon	CDS	377126	377561	.	+	1	gene_id "LOC115213137"; db_xref "GeneID:115213137"; gbkey "CDS"; gene "LOC115213137"; ID ""; gene_name "LOC115213137"; transcript_id "XM_029782070.2"; product "vacuolar protein sorting-associated protein 72 homolog isoform X2"; protein_id "XP_029637930.1"; exon_number "7";
NC_043002.1	Gnomon	exon	359648	359715	.	+	.	gene_id "LOC115213137"; db_xref "GeneID:115213137"; gbkey "mRNA"; gene "LOC115213137"; ID ""; gene_name "LOC115213137"; transcript_id "XM_029782070.2"; product "vacuolar protein sorting-associated protein 72 homolog, transcript variant X2"; exon_number "1"; model_evidence "Supporting evidence includes similarity to: 6 Proteins, and 100% coverage of the annotated genomic feature by RNAseq alignments, including 15 samples with support for all annotated introns";
NC_043002.1	Gnomon	exon	366164	366285	.	+	.	gene_id "LOC115213137"; db_xref "GeneID:115213137"; gbkey "mRNA"; gene "LOC115213137"; ID ""; gene_name "LOC115213137"; transcript_id "XM_029782070.2"; product "vacuolar protein sorting-associated protein 72 homolog, transcript variant X2"; exon_number "2"; model_evidence "Supporting evidence includes similarity to: 6 Proteins, and 100% coverage of the annotated genomic feature by RNAseq alignments, including 15 samples with support for all annotated introns";
NC_043002.1	Gnomon	exon	367330	367482	.	+	.	gene_id "LOC115213137"; db_xref "GeneID:115213137"; gbkey "mRNA"; gene "LOC115213137"; ID ""; gene_name "LOC115213137"; transcript_id "XM_029782070.2"; product "vacuolar protein sorting-associated protein 72 homolog, transcript variant X2"; exon_number "3"; model_evidence "Supporting evidence includes similarity to: 6 Proteins, and 100% coverage of the annotated genomic feature by RNAseq alignments, including 15 samples with support for all annotated introns";
NC_043002.1	Gnomon	exon	370422	370512	.	+	.	gene_id "LOC115213137"; db_xref "GeneID:115213137"; gbkey "mRNA"; gene "LOC115213137"; ID ""; gene_name "LOC115213137"; transcript_id "XM_029782070.2"; product "vacuolar protein sorting-associated protein 72 homolog, transcript variant X2"; exon_number "4"; model_evidence "Supporting evidence includes similarity to: 6 Proteins, and 100% coverage of the annotated genomic feature by RNAseq alignments, including 15 samples with support for all annotated introns";
NC_043002.1	Gnomon	exon	374481	374675	.	+	.	gene_id "LOC115213137"; db_xref "GeneID:115213137"; gbkey "mRNA"; gene "LOC115213137"; ID ""; gene_name "LOC115213137"; transcript_id "XM_029782070.2"; product "vacuolar protein sorting-associated protein 72 homolog, transcript variant X2"; exon_number "5"; model_evidence "Supporting evidence includes similarity to: 6 Proteins, and 100% coverage of the annotated genomic feature by RNAseq alignments, including 15 samples with support for all annotated introns";
NC_043002.1	Gnomon	exon	375625	375790	.	+	.	gene_id "LOC115213137"; db_xref "GeneID:115213137"; gbkey "mRNA"; gene "LOC115213137"; ID ""; gene_name "LOC115213137"; transcript_id "XM_029782070.2"; product "vacuolar protein sorting-associated protein 72 homolog, transcript variant X2"; exon_number "6"; model_evidence "Supporting evidence includes similarity to: 6 Proteins, and 100% coverage of the annotated genomic feature by RNAseq alignments, including 15 samples with support for all annotated introns";
NC_043002.1	Gnomon	exon	377126	377720	.	+	.	gene_id "LOC115213137"; db_xref "GeneID:115213137"; gbkey "mRNA"; gene "LOC115213137"; ID ""; gene_name "LOC115213137"; transcript_id "XM_029782070.2"; product "vacuolar protein sorting-associated protein 72 homolog, transcript variant X2"; exon_number "7"; model_evidence "Supporting evidence includes similarity to: 6 Proteins, and 100% coverage of the annotated genomic feature by RNAseq alignments, including 15 samples with support for all annotated introns";
NC_043002.1	Gnomon	start_codon	366175	366177	.	+	0	gene_id "LOC115213137"; db_xref "GeneID:115213137"; gbkey "CDS"; gene "LOC115213137"; ID ""; gene_name "LOC115213137"; transcript_id "XM_029782070.2"; product "vacuolar protein sorting-associated protein 72 homolog isoform X2"; protein_id "XP_029637930.1"; exon_number "2";
NC_043002.1	Gnomon	stop_codon	377562	377564	.	+	0	gene_id "LOC115213137"; db_xref "GeneID:115213137"; gbkey "CDS"; gene "LOC115213137"; ID ""; gene_name "LOC115213137"; transcript_id "XM_029782070.2"; product "vacuolar protein sorting-associated protein 72 homolog isoform X2"; protein_id "XP_029637930.1"; exon_number "7";
NC_043002.1	Gnomon	transcript	362639	377720	.	+	.	gene_id "LOC115213137"; ID "XM_036503531.1"; gene_name "LOC115213137"; transcript_id "XM_036503531.1";
NC_043002.1	Gnomon	CDS	362643	362733	.	+	0	gene_id "LOC115213137"; db_xref "GeneID:115213137"; gbkey "CDS"; gene "LOC115213137"; ID ""; gene_name "LOC115213137"; transcript_id "XM_036503531.1"; product "vacuolar protein sorting-associated protein 72 homolog isoform X1"; protein_id "XP_036359424.1"; exon_number "1";
NC_043002.1	Gnomon	CDS	366164	366285	.	+	2	gene_id "LOC115213137"; db_xref "GeneID:115213137"; gbkey "CDS"; gene "LOC115213137"; ID ""; gene_name "LOC115213137"; transcript_id "XM_036503531.1"; product "vacuolar protein sorting-associated protein 72 homolog isoform X1"; protein_id "XP_036359424.1"; exon_number "2";
NC_043002.1	Gnomon	CDS	367330	367482	.	+	0	gene_id "LOC115213137"; db_xref "GeneID:115213137"; gbkey "CDS"; gene "LOC115213137"; ID ""; gene_name "LOC115213137"; transcript_id "XM_036503531.1"; product "vacuolar protein sorting-associated protein 72 homolog isoform X1"; protein_id "XP_036359424.1"; exon_number "3";
NC_043002.1	Gnomon	CDS	370422	370512	.	+	0	gene_id "LOC115213137"; db_xref "GeneID:115213137"; gbkey "CDS"; gene "LOC115213137"; ID ""; gene_name "LOC115213137"; transcript_id "XM_036503531.1"; product "vacuolar protein sorting-associated protein 72 homolog isoform X1"; protein_id "XP_036359424.1"; exon_number "4";
NC_043002.1	Gnomon	CDS	374481	374675	.	+	2	gene_id "LOC115213137"; db_xref "GeneID:115213137"; gbkey "CDS"; gene "LOC115213137"; ID ""; gene_name "LOC115213137"; transcript_id "XM_036503531.1"; product "vacuolar protein sorting-associated protein 72 homolog isoform X1"; protein_id "XP_036359424.1"; exon_number "5";
NC_043002.1	Gnomon	CDS	375625	375790	.	+	2	gene_id "LOC115213137"; db_xref "GeneID:115213137"; gbkey "CDS"; gene "LOC115213137"; ID ""; gene_name "LOC115213137"; transcript_id "XM_036503531.1"; product "vacuolar protein sorting-associated protein 72 homolog isoform X1"; protein_id "XP_036359424.1"; exon_number "6";
NC_043002.1	Gnomon	CDS	377126	377561	.	+	1	gene_id "LOC115213137"; db_xref "GeneID:115213137"; gbkey "CDS"; gene "LOC115213137"; ID ""; gene_name "LOC115213137"; transcript_id "XM_036503531.1"; product "vacuolar protein sorting-associated protein 72 homolog isoform X1"; protein_id "XP_036359424.1"; exon_number "7";
NC_043002.1	Gnomon	exon	362639	362733	.	+	.	gene_id "LOC115213137"; db_xref "GeneID:115213137"; gbkey "mRNA"; gene "LOC115213137"; ID ""; gene_name "LOC115213137"; transcript_id "XM_036503531.1"; product "vacuolar protein sorting-associated protein 72 homolog, transcript variant X1"; exon_number "1"; model_evidence "Supporting evidence includes similarity to: 6 Proteins, and 100% coverage of the annotated genomic feature by RNAseq alignments, including 1 sample with support for all annotated introns";
NC_043002.1	Gnomon	exon	366164	366285	.	+	.	gene_id "LOC115213137"; db_xref "GeneID:115213137"; gbkey "mRNA"; gene "LOC115213137"; ID ""; gene_name "LOC115213137"; transcript_id "XM_036503531.1"; product "vacuolar protein sorting-associated protein 72 homolog, transcript variant X1"; exon_number "2"; model_evidence "Supporting evidence includes similarity to: 6 Proteins, and 100% coverage of the annotated genomic feature by RNAseq alignments, including 1 sample with support for all annotated introns";
NC_043002.1	Gnomon	exon	367330	367482	.	+	.	gene_id "LOC115213137"; db_xref "GeneID:115213137"; gbkey "mRNA"; gene "LOC115213137"; ID ""; gene_name "LOC115213137"; transcript_id "XM_036503531.1"; product "vacuolar protein sorting-associated protein 72 homolog, transcript variant X1"; exon_number "3"; model_evidence "Supporting evidence includes similarity to: 6 Proteins, and 100% coverage of the annotated genomic feature by RNAseq alignments, including 1 sample with support for all annotated introns";
NC_043002.1	Gnomon	exon	370422	370512	.	+	.	gene_id "LOC115213137"; db_xref "GeneID:115213137"; gbkey "mRNA"; gene "LOC115213137"; ID ""; gene_name "LOC115213137"; transcript_id "XM_036503531.1"; product "vacuolar protein sorting-associated protein 72 homolog, transcript variant X1"; exon_number "4"; model_evidence "Supporting evidence includes similarity to: 6 Proteins, and 100% coverage of the annotated genomic feature by RNAseq alignments, including 1 sample with support for all annotated introns";
NC_043002.1	Gnomon	exon	374481	374675	.	+	.	gene_id "LOC115213137"; db_xref "GeneID:115213137"; gbkey "mRNA"; gene "LOC115213137"; ID ""; gene_name "LOC115213137"; transcript_id "XM_036503531.1"; product "vacuolar protein sorting-associated protein 72 homolog, transcript variant X1"; exon_number "5"; model_evidence "Supporting evidence includes similarity to: 6 Proteins, and 100% coverage of the annotated genomic feature by RNAseq alignments, including 1 sample with support for all annotated introns";
NC_043002.1	Gnomon	exon	375625	375790	.	+	.	gene_id "LOC115213137"; db_xref "GeneID:115213137"; gbkey "mRNA"; gene "LOC115213137"; ID ""; gene_name "LOC115213137"; transcript_id "XM_036503531.1"; product "vacuolar protein sorting-associated protein 72 homolog, transcript variant X1"; exon_number "6"; model_evidence "Supporting evidence includes similarity to: 6 Proteins, and 100% coverage of the annotated genomic feature by RNAseq alignments, including 1 sample with support for all annotated introns";
NC_043002.1	Gnomon	exon	377126	377720	.	+	.	gene_id "LOC115213137"; db_xref "GeneID:115213137"; gbkey "mRNA"; gene "LOC115213137"; ID ""; gene_name "LOC115213137"; transcript_id "XM_036503531.1"; product "vacuolar protein sorting-associated protein 72 homolog, transcript variant X1"; exon_number "7"; model_evidence "Supporting evidence includes similarity to: 6 Proteins, and 100% coverage of the annotated genomic feature by RNAseq alignments, including 1 sample with support for all annotated introns";
NC_043002.1	Gnomon	start_codon	362643	362645	.	+	0	gene_id "LOC115213137"; db_xref "GeneID:115213137"; gbkey "CDS"; gene "LOC115213137"; ID ""; gene_name "LOC115213137"; transcript_id "XM_036503531.1"; product "vacuolar protein sorting-associated protein 72 homolog isoform X1"; protein_id "XP_036359424.1"; exon_number "1";
NC_043002.1	Gnomon	stop_codon	377562	377564	.	+	0	gene_id "LOC115213137"; db_xref "GeneID:115213137"; gbkey "CDS"; gene "LOC115213137"; ID ""; gene_name "LOC115213137"; transcript_id "XM_036503531.1"; product "vacuolar protein sorting-associated protein 72 homolog isoform X1"; protein_id "XP_036359424.1"; exon_number "7";
NC_043002.1	Gnomon	gene	54798141	54820644	.	-	.	gene_id "LOC115213139"; db_xref "GeneID:115213139"; gbkey "Gene"; gene "LOC115213139"; gene_biotype "protein_coding"; ID ""; gene_name "LOC115213139";
NC_043002.1	PBRI	transcript	54799082	54802770	.	-	.	gene_id "LOC115213139"; ID ""; gene_name "LOC115213139"; transcript_id "G23577.14"; uniq_trans_id "G23577.14";
NC_043002.1	PBRI	exon	54799082	54800617	.	-	.	gene_id "LOC115213139"; ID ""; gene_name "LOC115213139"; transcript_id "G23577.14"; exon_number "2"; uniq_trans_id "G23577.14";
NC_043002.1	PBRI	exon	54802652	54802770	.	-	.	gene_id "LOC115213139"; ID ""; gene_name "LOC115213139"; transcript_id "G23577.14"; exon_number "1"; uniq_trans_id "G23577.14";
NC_043002.1	PBRI	transcript	54798141	54803985	.	-	.	gene_id "LOC115213139"; ID ""; gene_name "LOC115213139"; transcript_id "G23577.5"; uniq_trans_id "G23577.5";
NC_043002.1	PBRI	exon	54798141	54800617	.	-	.	gene_id "LOC115213139"; ID ""; gene_name "LOC115213139"; transcript_id "G23577.5"; exon_number "3"; uniq_trans_id "G23577.5";
NC_043002.1	PBRI	exon	54802652	54802857	.	-	.	gene_id "LOC115213139"; ID ""; gene_name "LOC115213139"; transcript_id "G23577.5"; exon_number "2"; uniq_trans_id "G23577.5";
NC_043002.1	PBRI	exon	54803505	54803985	.	-	.	gene_id "LOC115213139"; ID ""; gene_name "LOC115213139"; transcript_id "G23577.5"; exon_number "1"; uniq_trans_id "G23577.5";
NC_043002.1	PBRI	transcript	54798141	54805288	.	-	.	gene_id "LOC115213139"; ID ""; gene_name "LOC115213139"; transcript_id "G23577.6"; uniq_trans_id "G23577.6";
NC_043002.1	PBRI	exon	54798141	54800617	.	-	.	gene_id "LOC115213139"; ID ""; gene_name "LOC115213139"; transcript_id "G23577.6"; exon_number "3"; uniq_trans_id "G23577.6";
NC_043002.1	PBRI	exon	54802652	54802857	.	-	.	gene_id "LOC115213139"; ID ""; gene_name "LOC115213139"; transcript_id "G23577.6"; exon_number "2"; uniq_trans_id "G23577.6";
NC_043002.1	PBRI	exon	54804177	54805288	.	-	.	gene_id "LOC115213139"; ID ""; gene_name "LOC115213139"; transcript_id "G23577.6"; exon_number "1"; uniq_trans_id "G23577.6";
NC_043002.1	PBRI	transcript	54798141	54820644	.	-	.	gene_id "LOC115213139"; ID ""; gene_name "LOC115213139"; transcript_id "G23577.8"; uniq_trans_id "G23577.8";
NC_043002.1	PBRI	exon	54798141	54800617	.	-	.	gene_id "LOC115213139"; ID ""; gene_name "LOC115213139"; transcript_id "G23577.8"; exon_number "3"; uniq_trans_id "G23577.8";
NC_043002.1	PBRI	exon	54802652	54802857	.	-	.	gene_id "LOC115213139"; ID ""; gene_name "LOC115213139"; transcript_id "G23577.8"; exon_number "2"; uniq_trans_id "G23577.8";
NC_043002.1	PBRI	exon	54819791	54820644	.	-	.	gene_id "LOC115213139"; ID ""; gene_name "LOC115213139"; transcript_id "G23577.8"; exon_number "1"; uniq_trans_id "G23577.8";
NC_043002.1	PBRI	transcript	54798141	54805288	.	-	.	gene_id "LOC115213139"; ID ""; gene_name "LOC115213139"; transcript_id "G23577.9"; uniq_trans_id "G23577.9";
NC_043002.1	PBRI	exon	54798141	54802857	.	-	.	gene_id "LOC115213139"; ID ""; gene_name "LOC115213139"; transcript_id "G23577.9"; exon_number "2"; uniq_trans_id "G23577.9";
NC_043002.1	PBRI	exon	54804675	54805288	.	-	.	gene_id "LOC115213139"; ID ""; gene_name "LOC115213139"; transcript_id "G23577.9"; exon_number "1"; uniq_trans_id "G23577.9";
NC_043002.1	Gnomon	transcript	54800111	54805291	.	-	.	gene_id "LOC115213139"; ID "XM_029782072.2"; gene_name "LOC115213139"; transcript_id "XM_029782072.2";
NC_043002.1	Gnomon	CDS	54800371	54800617	.	-	1	gene_id "LOC115213139"; db_xref "GeneID:115213139"; gbkey "CDS"; gene "LOC115213139"; ID ""; gene_name "LOC115213139"; transcript_id "XM_029782072.2"; product "uridine diphosphate glucose pyrophosphatase NUDT22"; protein_id "XP_029637932.1"; exon_number "3";
NC_043002.1	Gnomon	CDS	54802652	54802857	.	-	0	gene_id "LOC115213139"; db_xref "GeneID:115213139"; gbkey "CDS"; gene "LOC115213139"; ID ""; gene_name "LOC115213139"; transcript_id "XM_029782072.2"; product "uridine diphosphate glucose pyrophosphatase NUDT22"; protein_id "XP_029637932.1"; exon_number "2";
NC_043002.1	Gnomon	CDS	54804675	54805148	.	-	0	gene_id "LOC115213139"; db_xref "GeneID:115213139"; gbkey "CDS"; gene "LOC115213139"; ID ""; gene_name "LOC115213139"; transcript_id "XM_029782072.2"; product "uridine diphosphate glucose pyrophosphatase NUDT22"; protein_id "XP_029637932.1"; exon_number "1";
NC_043002.1	Gnomon	exon	54800111	54800617	.	-	.	gene_id "LOC115213139"; db_xref "GeneID:115213139"; gbkey "mRNA"; gene "LOC115213139"; ID ""; gene_name "LOC115213139"; transcript_id "XM_029782072.2"; product "uridine diphosphate glucose pyrophosphatase NUDT22"; exon_number "3"; model_evidence "Supporting evidence includes similarity to: 5 Proteins, and 100% coverage of the annotated genomic feature by RNAseq alignments, including 42 samples with support for all annotated introns";
NC_043002.1	Gnomon	exon	54802652	54802857	.	-	.	gene_id "LOC115213139"; db_xref "GeneID:115213139"; gbkey "mRNA"; gene "LOC115213139"; ID ""; gene_name "LOC115213139"; transcript_id "XM_029782072.2"; product "uridine diphosphate glucose pyrophosphatase NUDT22"; exon_number "2"; model_evidence "Supporting evidence includes similarity to: 5 Proteins, and 100% coverage of the annotated genomic feature by RNAseq alignments, including 42 samples with support for all annotated introns";
NC_043002.1	Gnomon	exon	54804675	54805291	.	-	.	gene_id "LOC115213139"; db_xref "GeneID:115213139"; gbkey "mRNA"; gene "LOC115213139"; ID ""; gene_name "LOC115213139"; transcript_id "XM_029782072.2"; product "uridine diphosphate glucose pyrophosphatase NUDT22"; exon_number "1"; model_evidence "Supporting evidence includes similarity to: 5 Proteins, and 100% coverage of the annotated genomic feature by RNAseq alignments, including 42 samples with support for all annotated introns";
NC_043002.1	Gnomon	start_codon	54805146	54805148	.	-	0	gene_id "LOC115213139"; db_xref "GeneID:115213139"; gbkey "CDS"; gene "LOC115213139"; ID ""; gene_name "LOC115213139"; transcript_id "XM_029782072.2"; product "uridine diphosphate glucose pyrophosphatase NUDT22"; protein_id "XP_029637932.1"; exon_number "1";
NC_043002.1	Gnomon	stop_codon	54800368	54800370	.	-	0	gene_id "LOC115213139"; db_xref "GeneID:115213139"; gbkey "CDS"; gene "LOC115213139"; ID ""; gene_name "LOC115213139"; transcript_id "XM_029782072.2"; product "uridine diphosphate glucose pyrophosphatase NUDT22"; protein_id "XP_029637932.1"; exon_number "3";
NC_043002.1	Gnomon	gene	45913897	45988831	.	-	.	gene_id "LOC115213140"; db_xref "GeneID:115213140"; gbkey "Gene"; gene "LOC115213140"; gene_biotype "protein_coding"; ID ""; gene_name "LOC115213140";
NC_043002.1	Gnomon~FLAMseq~Covext	transcript	45913897	45922215	.	-	.	gene_id "LOC115213140"; ID "XM_029782073.2"; gene_name "LOC115213140"; transcript_id "Covext~FLAMseq_ext~XM_029782073.2"; three_prime_ext "413";
NC_043002.1	Covext	exon	45914706	45914859	.	-	.	gene_id "LOC115213140"; db_xref "GeneID:115213140"; gbkey "mRNA"; gene "LOC115213140"; ID ""; gene_name "LOC115213140"; transcript_id "Covext~FLAMseq_ext~XM_029782073.2"; product "60S ribosomal protein L36, transcript variant X1"; exon_number "4"; model_evidence "Supporting evidence includes similarity to: 9 Proteins, and 100% coverage of the annotated genomic feature by RNAseq alignments, including 46 samples with support for all annotated introns";
NC_043002.1	Covext	exon	45916299	45916433	.	-	.	gene_id "LOC115213140"; db_xref "GeneID:115213140"; gbkey "mRNA"; gene "LOC115213140"; ID ""; gene_name "LOC115213140"; transcript_id "Covext~FLAMseq_ext~XM_029782073.2"; product "60S ribosomal protein L36, transcript variant X1"; exon_number "3"; model_evidence "Supporting evidence includes similarity to: 9 Proteins, and 100% coverage of the annotated genomic feature by RNAseq alignments, including 46 samples with support for all annotated introns";
NC_043002.1	Covext	exon	45921813	45921910	.	-	.	gene_id "LOC115213140"; db_xref "GeneID:115213140"; gbkey "mRNA"; gene "LOC115213140"; ID ""; gene_name "LOC115213140"; transcript_id "Covext~FLAMseq_ext~XM_029782073.2"; product "60S ribosomal protein L36, transcript variant X1"; exon_number "2"; model_evidence "Supporting evidence includes similarity to: 9 Proteins, and 100% coverage of the annotated genomic feature by RNAseq alignments, including 46 samples with support for all annotated introns";
NC_043002.1	Covext	exon	45922076	45922215	.	-	.	gene_id "LOC115213140"; db_xref "GeneID:115213140"; gbkey "mRNA"; gene "LOC115213140"; ID ""; gene_name "LOC115213140"; transcript_id "Covext~FLAMseq_ext~XM_029782073.2"; product "60S ribosomal protein L36, transcript variant X1"; exon_number "1"; model_evidence "Supporting evidence includes similarity to: 9 Proteins, and 100% coverage of the annotated genomic feature by RNAseq alignments, including 46 samples with support for all annotated introns";
NC_043002.1	Covext	exon	45914293	45914859	.	-	.	gene_id "LOC115213140"; db_xref "GeneID:115213140"; gbkey "mRNA"; gene "LOC115213140"; ID ""; gene_name "LOC115213140"; transcript_id "Covext~FLAMseq_ext~XM_029782073.2"; product "60S ribosomal protein L36"; exon_number "4"; model_evidence "Supporting evidence includes similarity to: 9 Proteins, and 100% coverage of the annotated genomic feature by RNAseq alignments"; three_prime_ext "413";
NC_043002.1	Covext	exon	45913897	45914859	.	-	.	gene_id "LOC115213140"; db_xref "GeneID:115213140"; gbkey "mRNA"; gene "LOC115213140"; ID ""; gene_name "LOC115213140"; transcript_id "Covext~FLAMseq_ext~XM_029782073.2"; product "60S ribosomal protein L36"; exon_number "4"; model_evidence "Supporting evidence includes similarity to: 9 Proteins, and 100% coverage of the annotated genomic feature by RNAseq alignments"; three_prime_ext "396";
NC_043002.1	Gnomon~FLAMseq	transcript	45914293	45922215	.	-	.	gene_id "LOC115213140"; ID "XM_029782073.2"; gene_name "LOC115213140"; transcript_id "FLAMseq_ext~XM_029782073.2"; three_prime_ext "413";
NC_043002.1	Gnomon~FLAMseq	exon	45914706	45914859	.	-	.	gene_id "LOC115213140"; db_xref "GeneID:115213140"; gbkey "mRNA"; gene "LOC115213140"; ID ""; gene_name "LOC115213140"; transcript_id "FLAMseq_ext~XM_029782073.2"; product "60S ribosomal protein L36, transcript variant X1"; exon_number "4"; model_evidence "Supporting evidence includes similarity to: 9 Proteins, and 100% coverage of the annotated genomic feature by RNAseq alignments, including 46 samples with support for all annotated introns";
NC_043002.1	Gnomon~FLAMseq	exon	45916299	45916433	.	-	.	gene_id "LOC115213140"; db_xref "GeneID:115213140"; gbkey "mRNA"; gene "LOC115213140"; ID ""; gene_name "LOC115213140"; transcript_id "FLAMseq_ext~XM_029782073.2"; product "60S ribosomal protein L36, transcript variant X1"; exon_number "3"; model_evidence "Supporting evidence includes similarity to: 9 Proteins, and 100% coverage of the annotated genomic feature by RNAseq alignments, including 46 samples with support for all annotated introns";
NC_043002.1	Gnomon~FLAMseq	exon	45921813	45921910	.	-	.	gene_id "LOC115213140"; db_xref "GeneID:115213140"; gbkey "mRNA"; gene "LOC115213140"; ID ""; gene_name "LOC115213140"; transcript_id "FLAMseq_ext~XM_029782073.2"; product "60S ribosomal protein L36, transcript variant X1"; exon_number "2"; model_evidence "Supporting evidence includes similarity to: 9 Proteins, and 100% coverage of the annotated genomic feature by RNAseq alignments, including 46 samples with support for all annotated introns";
NC_043002.1	Gnomon~FLAMseq	exon	45922076	45922215	.	-	.	gene_id "LOC115213140"; db_xref "GeneID:115213140"; gbkey "mRNA"; gene "LOC115213140"; ID ""; gene_name "LOC115213140"; transcript_id "FLAMseq_ext~XM_029782073.2"; product "60S ribosomal protein L36, transcript variant X1"; exon_number "1"; model_evidence "Supporting evidence includes similarity to: 9 Proteins, and 100% coverage of the annotated genomic feature by RNAseq alignments, including 46 samples with support for all annotated introns";
NC_043002.1	Gnomon~FLAMseq	exon	45914293	45914859	.	-	.	gene_id "LOC115213140"; db_xref "GeneID:115213140"; gbkey "mRNA"; gene "LOC115213140"; ID ""; gene_name "LOC115213140"; transcript_id "FLAMseq_ext~XM_029782073.2"; product "60S ribosomal protein L36"; exon_number "4"; model_evidence "Supporting evidence includes similarity to: 9 Proteins, and 100% coverage of the annotated genomic feature by RNAseq alignments"; three_prime_ext "413";
NC_043002.1	PBRI	transcript	45914708	45988831	.	-	.	gene_id "LOC115213140"; ID ""; gene_name "LOC115213140"; transcript_id "G23340.4"; uniq_trans_id "G23340.4";
NC_043002.1	PBRI	exon	45914708	45914859	.	-	.	gene_id "LOC115213140"; ID ""; gene_name "LOC115213140"; transcript_id "G23340.4"; exon_number "5"; uniq_trans_id "G23340.4";
NC_043002.1	PBRI	exon	45916299	45916433	.	-	.	gene_id "LOC115213140"; ID ""; gene_name "LOC115213140"; transcript_id "G23340.4"; exon_number "4"; uniq_trans_id "G23340.4";
NC_043002.1	PBRI	exon	45921813	45921910	.	-	.	gene_id "LOC115213140"; ID ""; gene_name "LOC115213140"; transcript_id "G23340.4"; exon_number "3"; uniq_trans_id "G23340.4";
NC_043002.1	PBRI	exon	45922649	45922754	.	-	.	gene_id "LOC115213140"; ID ""; gene_name "LOC115213140"; transcript_id "G23340.4"; exon_number "2"; uniq_trans_id "G23340.4";
NC_043002.1	PBRI	exon	45988652	45988831	.	-	.	gene_id "LOC115213140"; ID ""; gene_name "LOC115213140"; transcript_id "G23340.4"; exon_number "1"; uniq_trans_id "G23340.4";
NC_043002.1	PBRI	transcript	45914708	45988743	.	-	.	gene_id "LOC115213140"; ID ""; gene_name "LOC115213140"; transcript_id "G23340.5"; uniq_trans_id "G23340.5";
NC_043002.1	PBRI	exon	45914708	45914859	.	-	.	gene_id "LOC115213140"; ID ""; gene_name "LOC115213140"; transcript_id "G23340.5"; exon_number "4"; uniq_trans_id "G23340.5";
NC_043002.1	PBRI	exon	45916299	45916433	.	-	.	gene_id "LOC115213140"; ID ""; gene_name "LOC115213140"; transcript_id "G23340.5"; exon_number "3"; uniq_trans_id "G23340.5";
NC_043002.1	PBRI	exon	45921813	45921910	.	-	.	gene_id "LOC115213140"; ID ""; gene_name "LOC115213140"; transcript_id "G23340.5"; exon_number "2"; uniq_trans_id "G23340.5";
NC_043002.1	PBRI	exon	45988652	45988743	.	-	.	gene_id "LOC115213140"; ID ""; gene_name "LOC115213140"; transcript_id "G23340.5"; exon_number "1"; uniq_trans_id "G23340.5";
NC_043002.1	Gnomon	transcript	45914706	45922215	.	-	.	gene_id "LOC115213140"; ID "XM_029782073.2"; gene_name "LOC115213140"; transcript_id "XM_029782073.2";
NC_043002.1	Gnomon	CDS	45914755	45914859	.	-	0	gene_id "LOC115213140"; db_xref "GeneID:115213140"; gbkey "CDS"; gene "LOC115213140"; ID ""; gene_name "LOC115213140"; transcript_id "XM_029782073.2"; product "60S ribosomal protein L36"; protein_id "XP_029637933.1"; exon_number "4";
NC_043002.1	Gnomon	CDS	45916299	45916433	.	-	0	gene_id "LOC115213140"; db_xref "GeneID:115213140"; gbkey "CDS"; gene "LOC115213140"; ID ""; gene_name "LOC115213140"; transcript_id "XM_029782073.2"; product "60S ribosomal protein L36"; protein_id "XP_029637933.1"; exon_number "3";
NC_043002.1	Gnomon	CDS	45921813	45921908	.	-	0	gene_id "LOC115213140"; db_xref "GeneID:115213140"; gbkey "CDS"; gene "LOC115213140"; ID ""; gene_name "LOC115213140"; transcript_id "XM_029782073.2"; product "60S ribosomal protein L36"; protein_id "XP_029637933.1"; exon_number "2";
NC_043002.1	Gnomon	exon	45914706	45914859	.	-	.	gene_id "LOC115213140"; db_xref "GeneID:115213140"; gbkey "mRNA"; gene "LOC115213140"; ID ""; gene_name "LOC115213140"; transcript_id "XM_029782073.2"; product "60S ribosomal protein L36, transcript variant X1"; exon_number "4"; model_evidence "Supporting evidence includes similarity to: 9 Proteins, and 100% coverage of the annotated genomic feature by RNAseq alignments, including 46 samples with support for all annotated introns";
NC_043002.1	Gnomon	exon	45916299	45916433	.	-	.	gene_id "LOC115213140"; db_xref "GeneID:115213140"; gbkey "mRNA"; gene "LOC115213140"; ID ""; gene_name "LOC115213140"; transcript_id "XM_029782073.2"; product "60S ribosomal protein L36, transcript variant X1"; exon_number "3"; model_evidence "Supporting evidence includes similarity to: 9 Proteins, and 100% coverage of the annotated genomic feature by RNAseq alignments, including 46 samples with support for all annotated introns";
NC_043002.1	Gnomon	exon	45921813	45921910	.	-	.	gene_id "LOC115213140"; db_xref "GeneID:115213140"; gbkey "mRNA"; gene "LOC115213140"; ID ""; gene_name "LOC115213140"; transcript_id "XM_029782073.2"; product "60S ribosomal protein L36, transcript variant X1"; exon_number "2"; model_evidence "Supporting evidence includes similarity to: 9 Proteins, and 100% coverage of the annotated genomic feature by RNAseq alignments, including 46 samples with support for all annotated introns";
NC_043002.1	Gnomon	exon	45922076	45922215	.	-	.	gene_id "LOC115213140"; db_xref "GeneID:115213140"; gbkey "mRNA"; gene "LOC115213140"; ID ""; gene_name "LOC115213140"; transcript_id "XM_029782073.2"; product "60S ribosomal protein L36, transcript variant X1"; exon_number "1"; model_evidence "Supporting evidence includes similarity to: 9 Proteins, and 100% coverage of the annotated genomic feature by RNAseq alignments, including 46 samples with support for all annotated introns";
NC_043002.1	Gnomon	start_codon	45921906	45921908	.	-	0	gene_id "LOC115213140"; db_xref "GeneID:115213140"; gbkey "CDS"; gene "LOC115213140"; ID ""; gene_name "LOC115213140"; transcript_id "XM_029782073.2"; product "60S ribosomal protein L36"; protein_id "XP_029637933.1"; exon_number "2";
NC_043002.1	Gnomon	stop_codon	45914752	45914754	.	-	0	gene_id "LOC115213140"; db_xref "GeneID:115213140"; gbkey "CDS"; gene "LOC115213140"; ID ""; gene_name "LOC115213140"; transcript_id "XM_029782073.2"; product "60S ribosomal protein L36"; protein_id "XP_029637933.1"; exon_number "4";
NC_043002.1	Gnomon	transcript	45914706	45922151	.	-	.	gene_id "LOC115213140"; ID "XM_036503868.1"; gene_name "LOC115213140"; transcript_id "XM_036503868.1";
NC_043002.1	Gnomon	CDS	45914755	45914859	.	-	0	gene_id "LOC115213140"; db_xref "GeneID:115213140"; gbkey "CDS"; gene "LOC115213140"; ID ""; gene_name "LOC115213140"; transcript_id "XM_036503868.1"; product "60S ribosomal protein L36"; protein_id "XP_036359761.1"; exon_number "4";
NC_043002.1	Gnomon	CDS	45916299	45916433	.	-	0	gene_id "LOC115213140"; db_xref "GeneID:115213140"; gbkey "CDS"; gene "LOC115213140"; ID ""; gene_name "LOC115213140"; transcript_id "XM_036503868.1"; product "60S ribosomal protein L36"; protein_id "XP_036359761.1"; exon_number "3";
NC_043002.1	Gnomon	CDS	45921813	45921908	.	-	0	gene_id "LOC115213140"; db_xref "GeneID:115213140"; gbkey "CDS"; gene "LOC115213140"; ID ""; gene_name "LOC115213140"; transcript_id "XM_036503868.1"; product "60S ribosomal protein L36"; protein_id "XP_036359761.1"; exon_number "2";
NC_043002.1	Gnomon	exon	45914706	45914859	.	-	.	gene_id "LOC115213140"; db_xref "GeneID:115213140"; gbkey "mRNA"; gene "LOC115213140"; ID ""; gene_name "LOC115213140"; transcript_id "XM_036503868.1"; product "60S ribosomal protein L36, transcript variant X2"; exon_number "4"; model_evidence "Supporting evidence includes similarity to: 9 Proteins, and 100% coverage of the annotated genomic feature by RNAseq alignments, including 46 samples with support for all annotated introns";
NC_043002.1	Gnomon	exon	45916299	45916433	.	-	.	gene_id "LOC115213140"; db_xref "GeneID:115213140"; gbkey "mRNA"; gene "LOC115213140"; ID ""; gene_name "LOC115213140"; transcript_id "XM_036503868.1"; product "60S ribosomal protein L36, transcript variant X2"; exon_number "3"; model_evidence "Supporting evidence includes similarity to: 9 Proteins, and 100% coverage of the annotated genomic feature by RNAseq alignments, including 46 samples with support for all annotated introns";
NC_043002.1	Gnomon	exon	45921813	45921910	.	-	.	gene_id "LOC115213140"; db_xref "GeneID:115213140"; gbkey "mRNA"; gene "LOC115213140"; ID ""; gene_name "LOC115213140"; transcript_id "XM_036503868.1"; product "60S ribosomal protein L36, transcript variant X2"; exon_number "2"; model_evidence "Supporting evidence includes similarity to: 9 Proteins, and 100% coverage of the annotated genomic feature by RNAseq alignments, including 46 samples with support for all annotated introns";
NC_043002.1	Gnomon	exon	45922080	45922151	.	-	.	gene_id "LOC115213140"; db_xref "GeneID:115213140"; gbkey "mRNA"; gene "LOC115213140"; ID ""; gene_name "LOC115213140"; transcript_id "XM_036503868.1"; product "60S ribosomal protein L36, transcript variant X2"; exon_number "1"; model_evidence "Supporting evidence includes similarity to: 9 Proteins, and 100% coverage of the annotated genomic feature by RNAseq alignments, including 46 samples with support for all annotated introns";
NC_043002.1	Gnomon	start_codon	45921906	45921908	.	-	0	gene_id "LOC115213140"; db_xref "GeneID:115213140"; gbkey "CDS"; gene "LOC115213140"; ID ""; gene_name "LOC115213140"; transcript_id "XM_036503868.1"; product "60S ribosomal protein L36"; protein_id "XP_036359761.1"; exon_number "2";
NC_043002.1	Gnomon	stop_codon	45914752	45914754	.	-	0	gene_id "LOC115213140"; db_xref "GeneID:115213140"; gbkey "CDS"; gene "LOC115213140"; ID ""; gene_name "LOC115213140"; transcript_id "XM_036503868.1"; product "60S ribosomal protein L36"; protein_id "XP_036359761.1"; exon_number "4";
NC_043002.1	Gnomon	gene	56513412	56620474	.	-	.	gene_id "LOC115213141"; db_xref "GeneID:115213141"; gbkey "Gene"; gene "LOC115213141"; gene_biotype "protein_coding"; ID ""; gene_name "LOC115213141";
NC_043002.1	Gnomon~FLAMseq	transcript	56513412	56620474	.	-	.	gene_id "LOC115213141"; ID "XM_029782074.2"; gene_name "LOC115213141"; transcript_id "FLAMseq_ext~XM_029782074.2"; three_prime_ext "63";
NC_043002.1	Gnomon~FLAMseq	exon	56513475	56513600	.	-	.	gene_id "LOC115213141"; db_xref "GeneID:115213141"; gbkey "mRNA"; gene "LOC115213141"; ID ""; gene_name "LOC115213141"; transcript_id "FLAMseq_ext~XM_029782074.2"; product "THO complex subunit 7 homolog, transcript variant X3"; exon_number "8"; model_evidence "Supporting evidence includes similarity to: 7 Proteins, and 100% coverage of the annotated genomic feature by RNAseq alignments, including 42 samples with support for all annotated introns";
NC_043002.1	Gnomon~FLAMseq	exon	56521905	56521974	.	-	.	gene_id "LOC115213141"; db_xref "GeneID:115213141"; gbkey "mRNA"; gene "LOC115213141"; ID ""; gene_name "LOC115213141"; transcript_id "FLAMseq_ext~XM_029782074.2"; product "THO complex subunit 7 homolog, transcript variant X3"; exon_number "7"; model_evidence "Supporting evidence includes similarity to: 7 Proteins, and 100% coverage of the annotated genomic feature by RNAseq alignments, including 42 samples with support for all annotated introns";
NC_043002.1	Gnomon~FLAMseq	exon	56523643	56523709	.	-	.	gene_id "LOC115213141"; db_xref "GeneID:115213141"; gbkey "mRNA"; gene "LOC115213141"; ID ""; gene_name "LOC115213141"; transcript_id "FLAMseq_ext~XM_029782074.2"; product "THO complex subunit 7 homolog, transcript variant X3"; exon_number "6"; model_evidence "Supporting evidence includes similarity to: 7 Proteins, and 100% coverage of the annotated genomic feature by RNAseq alignments, including 42 samples with support for all annotated introns";
NC_043002.1	Gnomon~FLAMseq	exon	56532946	56533003	.	-	.	gene_id "LOC115213141"; db_xref "GeneID:115213141"; gbkey "mRNA"; gene "LOC115213141"; ID ""; gene_name "LOC115213141"; transcript_id "FLAMseq_ext~XM_029782074.2"; product "THO complex subunit 7 homolog, transcript variant X3"; exon_number "5"; model_evidence "Supporting evidence includes similarity to: 7 Proteins, and 100% coverage of the annotated genomic feature by RNAseq alignments, including 42 samples with support for all annotated introns";
NC_043002.1	Gnomon~FLAMseq	exon	56543495	56543581	.	-	.	gene_id "LOC115213141"; db_xref "GeneID:115213141"; gbkey "mRNA"; gene "LOC115213141"; ID ""; gene_name "LOC115213141"; transcript_id "FLAMseq_ext~XM_029782074.2"; product "THO complex subunit 7 homolog, transcript variant X3"; exon_number "4"; model_evidence "Supporting evidence includes similarity to: 7 Proteins, and 100% coverage of the annotated genomic feature by RNAseq alignments, including 42 samples with support for all annotated introns";
NC_043002.1	Gnomon~FLAMseq	exon	56557851	56557978	.	-	.	gene_id "LOC115213141"; db_xref "GeneID:115213141"; gbkey "mRNA"; gene "LOC115213141"; ID ""; gene_name "LOC115213141"; transcript_id "FLAMseq_ext~XM_029782074.2"; product "THO complex subunit 7 homolog, transcript variant X3"; exon_number "3"; model_evidence "Supporting evidence includes similarity to: 7 Proteins, and 100% coverage of the annotated genomic feature by RNAseq alignments, including 42 samples with support for all annotated introns";
NC_043002.1	Gnomon~FLAMseq	exon	56560368	56560488	.	-	.	gene_id "LOC115213141"; db_xref "GeneID:115213141"; gbkey "mRNA"; gene "LOC115213141"; ID ""; gene_name "LOC115213141"; transcript_id "FLAMseq_ext~XM_029782074.2"; product "THO complex subunit 7 homolog, transcript variant X3"; exon_number "2"; model_evidence "Supporting evidence includes similarity to: 7 Proteins, and 100% coverage of the annotated genomic feature by RNAseq alignments, including 42 samples with support for all annotated introns";
NC_043002.1	Gnomon~FLAMseq	exon	56620332	56620474	.	-	.	gene_id "LOC115213141"; db_xref "GeneID:115213141"; gbkey "mRNA"; gene "LOC115213141"; ID ""; gene_name "LOC115213141"; transcript_id "FLAMseq_ext~XM_029782074.2"; product "THO complex subunit 7 homolog, transcript variant X3"; exon_number "1"; model_evidence "Supporting evidence includes similarity to: 7 Proteins, and 100% coverage of the annotated genomic feature by RNAseq alignments, including 42 samples with support for all annotated introns";
NC_043002.1	Gnomon~FLAMseq	exon	56513412	56513600	.	-	.	gene_id "LOC115213141"; db_xref "GeneID:115213141"; gbkey "mRNA"; gene "LOC115213141"; ID ""; gene_name "LOC115213141"; transcript_id "FLAMseq_ext~XM_029782074.2"; product "THO complex subunit 7 homolog"; exon_number "8"; model_evidence "Supporting evidence includes similarity to: 7 Proteins, and 100% coverage of the annotated genomic feature by RNAseq alignments"; three_prime_ext "63";
NC_043002.1	Gnomon	transcript	56513475	56620474	.	-	.	gene_id "LOC115213141"; ID "XM_029782074.2"; gene_name "LOC115213141"; transcript_id "XM_029782074.2";
NC_043002.1	Gnomon	CDS	56513569	56513600	.	-	2	gene_id "LOC115213141"; db_xref "GeneID:115213141"; gbkey "CDS"; gene "LOC115213141"; ID ""; gene_name "LOC115213141"; transcript_id "XM_029782074.2"; product "THO complex subunit 7 homolog isoform X3"; protein_id "XP_029637934.1"; exon_number "8";
NC_043002.1	Gnomon	CDS	56521905	56521974	.	-	0	gene_id "LOC115213141"; db_xref "GeneID:115213141"; gbkey "CDS"; gene "LOC115213141"; ID ""; gene_name "LOC115213141"; transcript_id "XM_029782074.2"; product "THO complex subunit 7 homolog isoform X3"; protein_id "XP_029637934.1"; exon_number "7";
NC_043002.1	Gnomon	CDS	56523643	56523709	.	-	1	gene_id "LOC115213141"; db_xref "GeneID:115213141"; gbkey "CDS"; gene "LOC115213141"; ID ""; gene_name "LOC115213141"; transcript_id "XM_029782074.2"; product "THO complex subunit 7 homolog isoform X3"; protein_id "XP_029637934.1"; exon_number "6";
NC_043002.1	Gnomon	CDS	56532946	56533003	.	-	2	gene_id "LOC115213141"; db_xref "GeneID:115213141"; gbkey "CDS"; gene "LOC115213141"; ID ""; gene_name "LOC115213141"; transcript_id "XM_029782074.2"; product "THO complex subunit 7 homolog isoform X3"; protein_id "XP_029637934.1"; exon_number "5";
NC_043002.1	Gnomon	CDS	56543495	56543581	.	-	2	gene_id "LOC115213141"; db_xref "GeneID:115213141"; gbkey "CDS"; gene "LOC115213141"; ID ""; gene_name "LOC115213141"; transcript_id "XM_029782074.2"; product "THO complex subunit 7 homolog isoform X3"; protein_id "XP_029637934.1"; exon_number "4";
NC_043002.1	Gnomon	CDS	56557851	56557978	.	-	1	gene_id "LOC115213141"; db_xref "GeneID:115213141"; gbkey "CDS"; gene "LOC115213141"; ID ""; gene_name "LOC115213141"; transcript_id "XM_029782074.2"; product "THO complex subunit 7 homolog isoform X3"; protein_id "XP_029637934.1"; exon_number "3";
NC_043002.1	Gnomon	CDS	56560368	56560488	.	-	2	gene_id "LOC115213141"; db_xref "GeneID:115213141"; gbkey "CDS"; gene "LOC115213141"; ID ""; gene_name "LOC115213141"; transcript_id "XM_029782074.2"; product "THO complex subunit 7 homolog isoform X3"; protein_id "XP_029637934.1"; exon_number "2";
NC_043002.1	Gnomon	CDS	56620332	56620347	.	-	0	gene_id "LOC115213141"; db_xref "GeneID:115213141"; gbkey "CDS"; gene "LOC115213141"; ID ""; gene_name "LOC115213141"; transcript_id "XM_029782074.2"; product "THO complex subunit 7 homolog isoform X3"; protein_id "XP_029637934.1"; exon_number "1";
NC_043002.1	Gnomon	exon	56513475	56513600	.	-	.	gene_id "LOC115213141"; db_xref "GeneID:115213141"; gbkey "mRNA"; gene "LOC115213141"; ID ""; gene_name "LOC115213141"; transcript_id "XM_029782074.2"; product "THO complex subunit 7 homolog, transcript variant X3"; exon_number "8"; model_evidence "Supporting evidence includes similarity to: 7 Proteins, and 100% coverage of the annotated genomic feature by RNAseq alignments, including 42 samples with support for all annotated introns";
NC_043002.1	Gnomon	exon	56521905	56521974	.	-	.	gene_id "LOC115213141"; db_xref "GeneID:115213141"; gbkey "mRNA"; gene "LOC115213141"; ID ""; gene_name "LOC115213141"; transcript_id "XM_029782074.2"; product "THO complex subunit 7 homolog, transcript variant X3"; exon_number "7"; model_evidence "Supporting evidence includes similarity to: 7 Proteins, and 100% coverage of the annotated genomic feature by RNAseq alignments, including 42 samples with support for all annotated introns";
NC_043002.1	Gnomon	exon	56523643	56523709	.	-	.	gene_id "LOC115213141"; db_xref "GeneID:115213141"; gbkey "mRNA"; gene "LOC115213141"; ID ""; gene_name "LOC115213141"; transcript_id "XM_029782074.2"; product "THO complex subunit 7 homolog, transcript variant X3"; exon_number "6"; model_evidence "Supporting evidence includes similarity to: 7 Proteins, and 100% coverage of the annotated genomic feature by RNAseq alignments, including 42 samples with support for all annotated introns";
NC_043002.1	Gnomon	exon	56532946	56533003	.	-	.	gene_id "LOC115213141"; db_xref "GeneID:115213141"; gbkey "mRNA"; gene "LOC115213141"; ID ""; gene_name "LOC115213141"; transcript_id "XM_029782074.2"; product "THO complex subunit 7 homolog, transcript variant X3"; exon_number "5"; model_evidence "Supporting evidence includes similarity to: 7 Proteins, and 100% coverage of the annotated genomic feature by RNAseq alignments, including 42 samples with support for all annotated introns";
NC_043002.1	Gnomon	exon	56543495	56543581	.	-	.	gene_id "LOC115213141"; db_xref "GeneID:115213141"; gbkey "mRNA"; gene "LOC115213141"; ID ""; gene_name "LOC115213141"; transcript_id "XM_029782074.2"; product "THO complex subunit 7 homolog, transcript variant X3"; exon_number "4"; model_evidence "Supporting evidence includes similarity to: 7 Proteins, and 100% coverage of the annotated genomic feature by RNAseq alignments, including 42 samples with support for all annotated introns";
NC_043002.1	Gnomon	exon	56557851	56557978	.	-	.	gene_id "LOC115213141"; db_xref "GeneID:115213141"; gbkey "mRNA"; gene "LOC115213141"; ID ""; gene_name "LOC115213141"; transcript_id "XM_029782074.2"; product "THO complex subunit 7 homolog, transcript variant X3"; exon_number "3"; model_evidence "Supporting evidence includes similarity to: 7 Proteins, and 100% coverage of the annotated genomic feature by RNAseq alignments, including 42 samples with support for all annotated introns";
NC_043002.1	Gnomon	exon	56560368	56560488	.	-	.	gene_id "LOC115213141"; db_xref "GeneID:115213141"; gbkey "mRNA"; gene "LOC115213141"; ID ""; gene_name "LOC115213141"; transcript_id "XM_029782074.2"; product "THO complex subunit 7 homolog, transcript variant X3"; exon_number "2"; model_evidence "Supporting evidence includes similarity to: 7 Proteins, and 100% coverage of the annotated genomic feature by RNAseq alignments, including 42 samples with support for all annotated introns";
NC_043002.1	Gnomon	exon	56620332	56620474	.	-	.	gene_id "LOC115213141"; db_xref "GeneID:115213141"; gbkey "mRNA"; gene "LOC115213141"; ID ""; gene_name "LOC115213141"; transcript_id "XM_029782074.2"; product "THO complex subunit 7 homolog, transcript variant X3"; exon_number "1"; model_evidence "Supporting evidence includes similarity to: 7 Proteins, and 100% coverage of the annotated genomic feature by RNAseq alignments, including 42 samples with support for all annotated introns";
NC_043002.1	Gnomon	start_codon	56620345	56620347	.	-	0	gene_id "LOC115213141"; db_xref "GeneID:115213141"; gbkey "CDS"; gene "LOC115213141"; ID ""; gene_name "LOC115213141"; transcript_id "XM_029782074.2"; product "THO complex subunit 7 homolog isoform X3"; protein_id "XP_029637934.1"; exon_number "1";
NC_043002.1	Gnomon	stop_codon	56513566	56513568	.	-	0	gene_id "LOC115213141"; db_xref "GeneID:115213141"; gbkey "CDS"; gene "LOC115213141"; ID ""; gene_name "LOC115213141"; transcript_id "XM_029782074.2"; product "THO complex subunit 7 homolog isoform X3"; protein_id "XP_029637934.1"; exon_number "8";
NC_043002.1	Gnomon	transcript	56513475	56561631	.	-	.	gene_id "LOC115213141"; ID "XM_036503944.1"; gene_name "LOC115213141"; transcript_id "XM_036503944.1";
NC_043002.1	Gnomon	CDS	56513569	56513600	.	-	2	gene_id "LOC115213141"; db_xref "GeneID:115213141"; gbkey "CDS"; gene "LOC115213141"; ID ""; gene_name "LOC115213141"; transcript_id "XM_036503944.1"; product "THO complex subunit 7 homolog isoform X1"; protein_id "XP_036359837.1"; exon_number "8";
NC_043002.1	Gnomon	CDS	56521905	56521974	.	-	0	gene_id "LOC115213141"; db_xref "GeneID:115213141"; gbkey "CDS"; gene "LOC115213141"; ID ""; gene_name "LOC115213141"; transcript_id "XM_036503944.1"; product "THO complex subunit 7 homolog isoform X1"; protein_id "XP_036359837.1"; exon_number "7";
NC_043002.1	Gnomon	CDS	56523643	56523709	.	-	1	gene_id "LOC115213141"; db_xref "GeneID:115213141"; gbkey "CDS"; gene "LOC115213141"; ID ""; gene_name "LOC115213141"; transcript_id "XM_036503944.1"; product "THO complex subunit 7 homolog isoform X1"; protein_id "XP_036359837.1"; exon_number "6";
NC_043002.1	Gnomon	CDS	56532946	56533003	.	-	2	gene_id "LOC115213141"; db_xref "GeneID:115213141"; gbkey "CDS"; gene "LOC115213141"; ID ""; gene_name "LOC115213141"; transcript_id "XM_036503944.1"; product "THO complex subunit 7 homolog isoform X1"; protein_id "XP_036359837.1"; exon_number "5";
NC_043002.1	Gnomon	CDS	56543495	56543581	.	-	2	gene_id "LOC115213141"; db_xref "GeneID:115213141"; gbkey "CDS"; gene "LOC115213141"; ID ""; gene_name "LOC115213141"; transcript_id "XM_036503944.1"; product "THO complex subunit 7 homolog isoform X1"; protein_id "XP_036359837.1"; exon_number "4";
NC_043002.1	Gnomon	CDS	56557851	56557978	.	-	1	gene_id "LOC115213141"; db_xref "GeneID:115213141"; gbkey "CDS"; gene "LOC115213141"; ID ""; gene_name "LOC115213141"; transcript_id "XM_036503944.1"; product "THO complex subunit 7 homolog isoform X1"; protein_id "XP_036359837.1"; exon_number "3";
NC_043002.1	Gnomon	CDS	56560368	56560488	.	-	2	gene_id "LOC115213141"; db_xref "GeneID:115213141"; gbkey "CDS"; gene "LOC115213141"; ID ""; gene_name "LOC115213141"; transcript_id "XM_036503944.1"; product "THO complex subunit 7 homolog isoform X1"; protein_id "XP_036359837.1"; exon_number "2";
NC_043002.1	Gnomon	CDS	56561544	56561628	.	-	0	gene_id "LOC115213141"; db_xref "GeneID:115213141"; gbkey "CDS"; gene "LOC115213141"; ID ""; gene_name "LOC115213141"; transcript_id "XM_036503944.1"; product "THO complex subunit 7 homolog isoform X1"; protein_id "XP_036359837.1"; exon_number "1";
NC_043002.1	Gnomon	exon	56513475	56513600	.	-	.	gene_id "LOC115213141"; db_xref "GeneID:115213141"; gbkey "mRNA"; gene "LOC115213141"; ID ""; gene_name "LOC115213141"; transcript_id "XM_036503944.1"; product "THO complex subunit 7 homolog, transcript variant X1"; exon_number "8"; model_evidence "Supporting evidence includes similarity to: 7 Proteins, and 100% coverage of the annotated genomic feature by RNAseq alignments, including 5 samples with support for all annotated introns";
NC_043002.1	Gnomon	exon	56521905	56521974	.	-	.	gene_id "LOC115213141"; db_xref "GeneID:115213141"; gbkey "mRNA"; gene "LOC115213141"; ID ""; gene_name "LOC115213141"; transcript_id "XM_036503944.1"; product "THO complex subunit 7 homolog, transcript variant X1"; exon_number "7"; model_evidence "Supporting evidence includes similarity to: 7 Proteins, and 100% coverage of the annotated genomic feature by RNAseq alignments, including 5 samples with support for all annotated introns";
NC_043002.1	Gnomon	exon	56523643	56523709	.	-	.	gene_id "LOC115213141"; db_xref "GeneID:115213141"; gbkey "mRNA"; gene "LOC115213141"; ID ""; gene_name "LOC115213141"; transcript_id "XM_036503944.1"; product "THO complex subunit 7 homolog, transcript variant X1"; exon_number "6"; model_evidence "Supporting evidence includes similarity to: 7 Proteins, and 100% coverage of the annotated genomic feature by RNAseq alignments, including 5 samples with support for all annotated introns";
NC_043002.1	Gnomon	exon	56532946	56533003	.	-	.	gene_id "LOC115213141"; db_xref "GeneID:115213141"; gbkey "mRNA"; gene "LOC115213141"; ID ""; gene_name "LOC115213141"; transcript_id "XM_036503944.1"; product "THO complex subunit 7 homolog, transcript variant X1"; exon_number "5"; model_evidence "Supporting evidence includes similarity to: 7 Proteins, and 100% coverage of the annotated genomic feature by RNAseq alignments, including 5 samples with support for all annotated introns";
NC_043002.1	Gnomon	exon	56543495	56543581	.	-	.	gene_id "LOC115213141"; db_xref "GeneID:115213141"; gbkey "mRNA"; gene "LOC115213141"; ID ""; gene_name "LOC115213141"; transcript_id "XM_036503944.1"; product "THO complex subunit 7 homolog, transcript variant X1"; exon_number "4"; model_evidence "Supporting evidence includes similarity to: 7 Proteins, and 100% coverage of the annotated genomic feature by RNAseq alignments, including 5 samples with support for all annotated introns";
NC_043002.1	Gnomon	exon	56557851	56557978	.	-	.	gene_id "LOC115213141"; db_xref "GeneID:115213141"; gbkey "mRNA"; gene "LOC115213141"; ID ""; gene_name "LOC115213141"; transcript_id "XM_036503944.1"; product "THO complex subunit 7 homolog, transcript variant X1"; exon_number "3"; model_evidence "Supporting evidence includes similarity to: 7 Proteins, and 100% coverage of the annotated genomic feature by RNAseq alignments, including 5 samples with support for all annotated introns";
NC_043002.1	Gnomon	exon	56560368	56560488	.	-	.	gene_id "LOC115213141"; db_xref "GeneID:115213141"; gbkey "mRNA"; gene "LOC115213141"; ID ""; gene_name "LOC115213141"; transcript_id "XM_036503944.1"; product "THO complex subunit 7 homolog, transcript variant X1"; exon_number "2"; model_evidence "Supporting evidence includes similarity to: 7 Proteins, and 100% coverage of the annotated genomic feature by RNAseq alignments, including 5 samples with support for all annotated introns";
NC_043002.1	Gnomon	exon	56561544	56561631	.	-	.	gene_id "LOC115213141"; db_xref "GeneID:115213141"; gbkey "mRNA"; gene "LOC115213141"; ID ""; gene_name "LOC115213141"; transcript_id "XM_036503944.1"; product "THO complex subunit 7 homolog, transcript variant X1"; exon_number "1"; model_evidence "Supporting evidence includes similarity to: 7 Proteins, and 100% coverage of the annotated genomic feature by RNAseq alignments, including 5 samples with support for all annotated introns";
NC_043002.1	Gnomon	start_codon	56561626	56561628	.	-	0	gene_id "LOC115213141"; db_xref "GeneID:115213141"; gbkey "CDS"; gene "LOC115213141"; ID ""; gene_name "LOC115213141"; transcript_id "XM_036503944.1"; product "THO complex subunit 7 homolog isoform X1"; protein_id "XP_036359837.1"; exon_number "1";
NC_043002.1	Gnomon	stop_codon	56513566	56513568	.	-	0	gene_id "LOC115213141"; db_xref "GeneID:115213141"; gbkey "CDS"; gene "LOC115213141"; ID ""; gene_name "LOC115213141"; transcript_id "XM_036503944.1"; product "THO complex subunit 7 homolog isoform X1"; protein_id "XP_036359837.1"; exon_number "8";
NC_043002.1	Gnomon	transcript	56513475	56563807	.	-	.	gene_id "LOC115213141"; ID "XM_036503945.1"; gene_name "LOC115213141"; transcript_id "XM_036503945.1";
NC_043002.1	Gnomon	CDS	56513569	56513600	.	-	2	gene_id "LOC115213141"; db_xref "GeneID:115213141"; gbkey "CDS"; gene "LOC115213141"; ID ""; gene_name "LOC115213141"; transcript_id "XM_036503945.1"; product "THO complex subunit 7 homolog isoform X2"; protein_id "XP_036359838.1"; exon_number "8";
NC_043002.1	Gnomon	CDS	56521905	56521974	.	-	0	gene_id "LOC115213141"; db_xref "GeneID:115213141"; gbkey "CDS"; gene "LOC115213141"; ID ""; gene_name "LOC115213141"; transcript_id "XM_036503945.1"; product "THO complex subunit 7 homolog isoform X2"; protein_id "XP_036359838.1"; exon_number "7";
NC_043002.1	Gnomon	CDS	56523643	56523709	.	-	1	gene_id "LOC115213141"; db_xref "GeneID:115213141"; gbkey "CDS"; gene "LOC115213141"; ID ""; gene_name "LOC115213141"; transcript_id "XM_036503945.1"; product "THO complex subunit 7 homolog isoform X2"; protein_id "XP_036359838.1"; exon_number "6";
NC_043002.1	Gnomon	CDS	56532946	56533003	.	-	2	gene_id "LOC115213141"; db_xref "GeneID:115213141"; gbkey "CDS"; gene "LOC115213141"; ID ""; gene_name "LOC115213141"; transcript_id "XM_036503945.1"; product "THO complex subunit 7 homolog isoform X2"; protein_id "XP_036359838.1"; exon_number "5";
NC_043002.1	Gnomon	CDS	56543495	56543581	.	-	2	gene_id "LOC115213141"; db_xref "GeneID:115213141"; gbkey "CDS"; gene "LOC115213141"; ID ""; gene_name "LOC115213141"; transcript_id "XM_036503945.1"; product "THO complex subunit 7 homolog isoform X2"; protein_id "XP_036359838.1"; exon_number "4";
NC_043002.1	Gnomon	CDS	56557851	56557978	.	-	1	gene_id "LOC115213141"; db_xref "GeneID:115213141"; gbkey "CDS"; gene "LOC115213141"; ID ""; gene_name "LOC115213141"; transcript_id "XM_036503945.1"; product "THO complex subunit 7 homolog isoform X2"; protein_id "XP_036359838.1"; exon_number "3";
NC_043002.1	Gnomon	CDS	56560368	56560488	.	-	2	gene_id "LOC115213141"; db_xref "GeneID:115213141"; gbkey "CDS"; gene "LOC115213141"; ID ""; gene_name "LOC115213141"; transcript_id "XM_036503945.1"; product "THO complex subunit 7 homolog isoform X2"; protein_id "XP_036359838.1"; exon_number "2";
NC_043002.1	Gnomon	CDS	56563774	56563792	.	-	0	gene_id "LOC115213141"; db_xref "GeneID:115213141"; gbkey "CDS"; gene "LOC115213141"; ID ""; gene_name "LOC115213141"; transcript_id "XM_036503945.1"; product "THO complex subunit 7 homolog isoform X2"; protein_id "XP_036359838.1"; exon_number "1";
NC_043002.1	Gnomon	exon	56513475	56513600	.	-	.	gene_id "LOC115213141"; db_xref "GeneID:115213141"; gbkey "mRNA"; gene "LOC115213141"; ID ""; gene_name "LOC115213141"; transcript_id "XM_036503945.1"; product "THO complex subunit 7 homolog, transcript variant X2"; exon_number "8"; model_evidence "Supporting evidence includes similarity to: 7 Proteins, and 100% coverage of the annotated genomic feature by RNAseq alignments, including 1 sample with support for all annotated introns";
NC_043002.1	Gnomon	exon	56521905	56521974	.	-	.	gene_id "LOC115213141"; db_xref "GeneID:115213141"; gbkey "mRNA"; gene "LOC115213141"; ID ""; gene_name "LOC115213141"; transcript_id "XM_036503945.1"; product "THO complex subunit 7 homolog, transcript variant X2"; exon_number "7"; model_evidence "Supporting evidence includes similarity to: 7 Proteins, and 100% coverage of the annotated genomic feature by RNAseq alignments, including 1 sample with support for all annotated introns";
NC_043002.1	Gnomon	exon	56523643	56523709	.	-	.	gene_id "LOC115213141"; db_xref "GeneID:115213141"; gbkey "mRNA"; gene "LOC115213141"; ID ""; gene_name "LOC115213141"; transcript_id "XM_036503945.1"; product "THO complex subunit 7 homolog, transcript variant X2"; exon_number "6"; model_evidence "Supporting evidence includes similarity to: 7 Proteins, and 100% coverage of the annotated genomic feature by RNAseq alignments, including 1 sample with support for all annotated introns";
NC_043002.1	Gnomon	exon	56532946	56533003	.	-	.	gene_id "LOC115213141"; db_xref "GeneID:115213141"; gbkey "mRNA"; gene "LOC115213141"; ID ""; gene_name "LOC115213141"; transcript_id "XM_036503945.1"; product "THO complex subunit 7 homolog, transcript variant X2"; exon_number "5"; model_evidence "Supporting evidence includes similarity to: 7 Proteins, and 100% coverage of the annotated genomic feature by RNAseq alignments, including 1 sample with support for all annotated introns";
NC_043002.1	Gnomon	exon	56543495	56543581	.	-	.	gene_id "LOC115213141"; db_xref "GeneID:115213141"; gbkey "mRNA"; gene "LOC115213141"; ID ""; gene_name "LOC115213141"; transcript_id "XM_036503945.1"; product "THO complex subunit 7 homolog, transcript variant X2"; exon_number "4"; model_evidence "Supporting evidence includes similarity to: 7 Proteins, and 100% coverage of the annotated genomic feature by RNAseq alignments, including 1 sample with support for all annotated introns";
NC_043002.1	Gnomon	exon	56557851	56557978	.	-	.	gene_id "LOC115213141"; db_xref "GeneID:115213141"; gbkey "mRNA"; gene "LOC115213141"; ID ""; gene_name "LOC115213141"; transcript_id "XM_036503945.1"; product "THO complex subunit 7 homolog, transcript variant X2"; exon_number "3"; model_evidence "Supporting evidence includes similarity to: 7 Proteins, and 100% coverage of the annotated genomic feature by RNAseq alignments, including 1 sample with support for all annotated introns";
NC_043002.1	Gnomon	exon	56560368	56560488	.	-	.	gene_id "LOC115213141"; db_xref "GeneID:115213141"; gbkey "mRNA"; gene "LOC115213141"; ID ""; gene_name "LOC115213141"; transcript_id "XM_036503945.1"; product "THO complex subunit 7 homolog, transcript variant X2"; exon_number "2"; model_evidence "Supporting evidence includes similarity to: 7 Proteins, and 100% coverage of the annotated genomic feature by RNAseq alignments, including 1 sample with support for all annotated introns";
NC_043002.1	Gnomon	exon	56563774	56563807	.	-	.	gene_id "LOC115213141"; db_xref "GeneID:115213141"; gbkey "mRNA"; gene "LOC115213141"; ID ""; gene_name "LOC115213141"; transcript_id "XM_036503945.1"; product "THO complex subunit 7 homolog, transcript variant X2"; exon_number "1"; model_evidence "Supporting evidence includes similarity to: 7 Proteins, and 100% coverage of the annotated genomic feature by RNAseq alignments, including 1 sample with support for all annotated introns";
NC_043002.1	Gnomon	start_codon	56563790	56563792	.	-	0	gene_id "LOC115213141"; db_xref "GeneID:115213141"; gbkey "CDS"; gene "LOC115213141"; ID ""; gene_name "LOC115213141"; transcript_id "XM_036503945.1"; product "THO complex subunit 7 homolog isoform X2"; protein_id "XP_036359838.1"; exon_number "1";
NC_043002.1	Gnomon	stop_codon	56513566	56513568	.	-	0	gene_id "LOC115213141"; db_xref "GeneID:115213141"; gbkey "CDS"; gene "LOC115213141"; ID ""; gene_name "LOC115213141"; transcript_id "XM_036503945.1"; product "THO complex subunit 7 homolog isoform X2"; protein_id "XP_036359838.1"; exon_number "8";
NC_043002.1	Gnomon	gene	57295070	57417839	.	-	.	gene_id "LOC115213142"; db_xref "GeneID:115213142"; gbkey "Gene"; gene "LOC115213142"; gene_biotype "protein_coding"; ID ""; gene_name "LOC115213142";
NC_043002.1	Gnomon~FLAMseq	transcript	57295070	57417839	.	-	.	gene_id "LOC115213142"; ID "XM_029782076.2"; gene_name "LOC115213142"; transcript_id "FLAMseq_ext~XM_029782076.2"; three_prime_ext "1641";
NC_043002.1	Gnomon~FLAMseq	exon	57296711	57297289	.	-	.	gene_id "LOC115213142"; db_xref "GeneID:115213142"; gbkey "mRNA"; gene "LOC115213142"; ID ""; gene_name "LOC115213142"; transcript_id "FLAMseq_ext~XM_029782076.2"; product "caveolin-3-like"; exon_number "3"; model_evidence "Supporting evidence includes similarity to: 12 Proteins, and 100% coverage of the annotated genomic feature by RNAseq alignments, including 27 samples with support for all annotated introns";
NC_043002.1	Gnomon~FLAMseq	exon	57305580	57305657	.	-	.	gene_id "LOC115213142"; db_xref "GeneID:115213142"; gbkey "mRNA"; gene "LOC115213142"; ID ""; gene_name "LOC115213142"; transcript_id "FLAMseq_ext~XM_029782076.2"; product "caveolin-3-like"; exon_number "2"; model_evidence "Supporting evidence includes similarity to: 12 Proteins, and 100% coverage of the annotated genomic feature by RNAseq alignments, including 27 samples with support for all annotated introns";
NC_043002.1	Gnomon~FLAMseq	exon	57417493	57417839	.	-	.	gene_id "LOC115213142"; db_xref "GeneID:115213142"; gbkey "mRNA"; gene "LOC115213142"; ID ""; gene_name "LOC115213142"; transcript_id "FLAMseq_ext~XM_029782076.2"; product "caveolin-3-like"; exon_number "1"; model_evidence "Supporting evidence includes similarity to: 12 Proteins, and 100% coverage of the annotated genomic feature by RNAseq alignments, including 27 samples with support for all annotated introns";
NC_043002.1	Gnomon~FLAMseq	exon	57295070	57297289	.	-	.	gene_id "LOC115213142"; db_xref "GeneID:115213142"; gbkey "mRNA"; gene "LOC115213142"; ID ""; gene_name "LOC115213142"; transcript_id "FLAMseq_ext~XM_029782076.2"; product ""; exon_number "3"; model_evidence "Supporting evidence includes similarity to: 12 Proteins, and 100% coverage of the annotated genomic feature by RNAseq alignments"; three_prime_ext "1641";
NC_043002.1	Gnomon	transcript	57296711	57417839	.	-	.	gene_id "LOC115213142"; ID "XM_029782076.2"; gene_name "LOC115213142"; transcript_id "XM_029782076.2";
NC_043002.1	Gnomon	CDS	57297029	57297289	.	-	0	gene_id "LOC115213142"; db_xref "GeneID:115213142"; gbkey "CDS"; gene "LOC115213142"; ID ""; gene_name "LOC115213142"; transcript_id "XM_029782076.2"; product "caveolin-3-like"; protein_id "XP_029637936.1"; exon_number "3";
NC_043002.1	Gnomon	CDS	57305580	57305657	.	-	0	gene_id "LOC115213142"; db_xref "GeneID:115213142"; gbkey "CDS"; gene "LOC115213142"; ID ""; gene_name "LOC115213142"; transcript_id "XM_029782076.2"; product "caveolin-3-like"; protein_id "XP_029637936.1"; exon_number "2";
NC_043002.1	Gnomon	CDS	57417493	57417627	.	-	0	gene_id "LOC115213142"; db_xref "GeneID:115213142"; gbkey "CDS"; gene "LOC115213142"; ID ""; gene_name "LOC115213142"; transcript_id "XM_029782076.2"; product "caveolin-3-like"; protein_id "XP_029637936.1"; exon_number "1";
NC_043002.1	Gnomon	exon	57296711	57297289	.	-	.	gene_id "LOC115213142"; db_xref "GeneID:115213142"; gbkey "mRNA"; gene "LOC115213142"; ID ""; gene_name "LOC115213142"; transcript_id "XM_029782076.2"; product "caveolin-3-like"; exon_number "3"; model_evidence "Supporting evidence includes similarity to: 12 Proteins, and 100% coverage of the annotated genomic feature by RNAseq alignments, including 27 samples with support for all annotated introns";
NC_043002.1	Gnomon	exon	57305580	57305657	.	-	.	gene_id "LOC115213142"; db_xref "GeneID:115213142"; gbkey "mRNA"; gene "LOC115213142"; ID ""; gene_name "LOC115213142"; transcript_id "XM_029782076.2"; product "caveolin-3-like"; exon_number "2"; model_evidence "Supporting evidence includes similarity to: 12 Proteins, and 100% coverage of the annotated genomic feature by RNAseq alignments, including 27 samples with support for all annotated introns";
NC_043002.1	Gnomon	exon	57417493	57417839	.	-	.	gene_id "LOC115213142"; db_xref "GeneID:115213142"; gbkey "mRNA"; gene "LOC115213142"; ID ""; gene_name "LOC115213142"; transcript_id "XM_029782076.2"; product "caveolin-3-like"; exon_number "1"; model_evidence "Supporting evidence includes similarity to: 12 Proteins, and 100% coverage of the annotated genomic feature by RNAseq alignments, including 27 samples with support for all annotated introns";
NC_043002.1	Gnomon	start_codon	57417625	57417627	.	-	0	gene_id "LOC115213142"; db_xref "GeneID:115213142"; gbkey "CDS"; gene "LOC115213142"; ID ""; gene_name "LOC115213142"; transcript_id "XM_029782076.2"; product "caveolin-3-like"; protein_id "XP_029637936.1"; exon_number "1";
NC_043002.1	Gnomon	stop_codon	57297026	57297028	.	-	0	gene_id "LOC115213142"; db_xref "GeneID:115213142"; gbkey "CDS"; gene "LOC115213142"; ID ""; gene_name "LOC115213142"; transcript_id "XM_029782076.2"; product "caveolin-3-like"; protein_id "XP_029637936.1"; exon_number "3";
NC_043002.1	Gnomon	gene	67723905	67739499	.	-	.	gene_id "LOC115213143"; db_xref "GeneID:115213143"; gbkey "Gene"; gene "LOC115213143"; gene_biotype "protein_coding"; ID ""; gene_name "LOC115213143";
NC_043002.1	PBRI~FLAMseq	transcript	67723905	67739021	.	-	.	gene_id "LOC115213143"; ID ""; gene_name "LOC115213143"; transcript_id "FLAMseq_ext~G23825.1"; uniq_trans_id "G23825.1"; three_prime_ext "5";
NC_043002.1	PBRI~FLAMseq	exon	67723910	67724075	.	-	.	gene_id "LOC115213143"; ID ""; gene_name "LOC115213143"; transcript_id "FLAMseq_ext~G23825.1"; exon_number "9"; uniq_trans_id "G23825.1";
NC_043002.1	PBRI~FLAMseq	exon	67725421	67725645	.	-	.	gene_id "LOC115213143"; ID ""; gene_name "LOC115213143"; transcript_id "FLAMseq_ext~G23825.1"; exon_number "8"; uniq_trans_id "G23825.1";
NC_043002.1	PBRI~FLAMseq	exon	67726637	67726713	.	-	.	gene_id "LOC115213143"; ID ""; gene_name "LOC115213143"; transcript_id "FLAMseq_ext~G23825.1"; exon_number "7"; uniq_trans_id "G23825.1";
NC_043002.1	PBRI~FLAMseq	exon	67729854	67730021	.	-	.	gene_id "LOC115213143"; ID ""; gene_name "LOC115213143"; transcript_id "FLAMseq_ext~G23825.1"; exon_number "6"; uniq_trans_id "G23825.1";
NC_043002.1	PBRI~FLAMseq	exon	67730889	67731092	.	-	.	gene_id "LOC115213143"; ID ""; gene_name "LOC115213143"; transcript_id "FLAMseq_ext~G23825.1"; exon_number "5"; uniq_trans_id "G23825.1";
NC_043002.1	PBRI~FLAMseq	exon	67732490	67732636	.	-	.	gene_id "LOC115213143"; ID ""; gene_name "LOC115213143"; transcript_id "FLAMseq_ext~G23825.1"; exon_number "4"; uniq_trans_id "G23825.1";
NC_043002.1	PBRI~FLAMseq	exon	67734420	67734606	.	-	.	gene_id "LOC115213143"; ID ""; gene_name "LOC115213143"; transcript_id "FLAMseq_ext~G23825.1"; exon_number "3"; uniq_trans_id "G23825.1";
NC_043002.1	PBRI~FLAMseq	exon	67735974	67736075	.	-	.	gene_id "LOC115213143"; ID ""; gene_name "LOC115213143"; transcript_id "FLAMseq_ext~G23825.1"; exon_number "2"; uniq_trans_id "G23825.1";
NC_043002.1	PBRI~FLAMseq	exon	67738719	67739021	.	-	.	gene_id "LOC115213143"; ID ""; gene_name "LOC115213143"; transcript_id "FLAMseq_ext~G23825.1"; exon_number "1"; uniq_trans_id "G23825.1";
NC_043002.1	PBRI~FLAMseq	exon	67723905	67724075	.	-	.	gene_id "LOC115213143"; ID ""; gene_name "LOC115213143"; transcript_id "FLAMseq_ext~G23825.1"; exon_number "9"; uniq_trans_id "G23825.1"; three_prime_ext "5";
NC_043002.1	PBRI	transcript	67723910	67739021	.	-	.	gene_id "LOC115213143"; ID ""; gene_name "LOC115213143"; transcript_id "G23825.1"; uniq_trans_id "G23825.1";
NC_043002.1	PBRI	exon	67723910	67724075	.	-	.	gene_id "LOC115213143"; ID ""; gene_name "LOC115213143"; transcript_id "G23825.1"; exon_number "9"; uniq_trans_id "G23825.1";
NC_043002.1	PBRI	exon	67725421	67725645	.	-	.	gene_id "LOC115213143"; ID ""; gene_name "LOC115213143"; transcript_id "G23825.1"; exon_number "8"; uniq_trans_id "G23825.1";
NC_043002.1	PBRI	exon	67726637	67726713	.	-	.	gene_id "LOC115213143"; ID ""; gene_name "LOC115213143"; transcript_id "G23825.1"; exon_number "7"; uniq_trans_id "G23825.1";
NC_043002.1	PBRI	exon	67729854	67730021	.	-	.	gene_id "LOC115213143"; ID ""; gene_name "LOC115213143"; transcript_id "G23825.1"; exon_number "6"; uniq_trans_id "G23825.1";
NC_043002.1	PBRI	exon	67730889	67731092	.	-	.	gene_id "LOC115213143"; ID ""; gene_name "LOC115213143"; transcript_id "G23825.1"; exon_number "5"; uniq_trans_id "G23825.1";
NC_043002.1	PBRI	exon	67732490	67732636	.	-	.	gene_id "LOC115213143"; ID ""; gene_name "LOC115213143"; transcript_id "G23825.1"; exon_number "4"; uniq_trans_id "G23825.1";
NC_043002.1	PBRI	exon	67734420	67734606	.	-	.	gene_id "LOC115213143"; ID ""; gene_name "LOC115213143"; transcript_id "G23825.1"; exon_number "3"; uniq_trans_id "G23825.1";
NC_043002.1	PBRI	exon	67735974	67736075	.	-	.	gene_id "LOC115213143"; ID ""; gene_name "LOC115213143"; transcript_id "G23825.1"; exon_number "2"; uniq_trans_id "G23825.1";
NC_043002.1	PBRI	exon	67738719	67739021	.	-	.	gene_id "LOC115213143"; ID ""; gene_name "LOC115213143"; transcript_id "G23825.1"; exon_number "1"; uniq_trans_id "G23825.1";
NC_043002.1	PBRI	transcript	67723910	67739422	.	-	.	gene_id "LOC115213143"; ID ""; gene_name "LOC115213143"; transcript_id "G23825.3"; uniq_trans_id "G23825.3";
NC_043002.1	PBRI	exon	67723910	67724075	.	-	.	gene_id "LOC115213143"; ID ""; gene_name "LOC115213143"; transcript_id "G23825.3"; exon_number "8"; uniq_trans_id "G23825.3";
NC_043002.1	PBRI	exon	67725421	67725645	.	-	.	gene_id "LOC115213143"; ID ""; gene_name "LOC115213143"; transcript_id "G23825.3"; exon_number "7"; uniq_trans_id "G23825.3";
NC_043002.1	PBRI	exon	67726637	67726713	.	-	.	gene_id "LOC115213143"; ID ""; gene_name "LOC115213143"; transcript_id "G23825.3"; exon_number "6"; uniq_trans_id "G23825.3";
NC_043002.1	PBRI	exon	67729854	67731092	.	-	.	gene_id "LOC115213143"; ID ""; gene_name "LOC115213143"; transcript_id "G23825.3"; exon_number "5"; uniq_trans_id "G23825.3";
NC_043002.1	PBRI	exon	67732490	67732636	.	-	.	gene_id "LOC115213143"; ID ""; gene_name "LOC115213143"; transcript_id "G23825.3"; exon_number "4"; uniq_trans_id "G23825.3";
NC_043002.1	PBRI	exon	67734420	67734606	.	-	.	gene_id "LOC115213143"; ID ""; gene_name "LOC115213143"; transcript_id "G23825.3"; exon_number "3"; uniq_trans_id "G23825.3";
NC_043002.1	PBRI	exon	67735974	67736075	.	-	.	gene_id "LOC115213143"; ID ""; gene_name "LOC115213143"; transcript_id "G23825.3"; exon_number "2"; uniq_trans_id "G23825.3";
NC_043002.1	PBRI	exon	67739366	67739422	.	-	.	gene_id "LOC115213143"; ID ""; gene_name "LOC115213143"; transcript_id "G23825.3"; exon_number "1"; uniq_trans_id "G23825.3";
NC_043002.1	PBRI	transcript	67723944	67739406	.	-	.	gene_id "LOC115213143"; ID ""; gene_name "LOC115213143"; transcript_id "G23825.7"; uniq_trans_id "G23825.7";
NC_043002.1	PBRI	exon	67723944	67724075	.	-	.	gene_id "LOC115213143"; ID ""; gene_name "LOC115213143"; transcript_id "G23825.7"; exon_number "8"; uniq_trans_id "G23825.7";
NC_043002.1	PBRI	exon	67725421	67725645	.	-	.	gene_id "LOC115213143"; ID ""; gene_name "LOC115213143"; transcript_id "G23825.7"; exon_number "7"; uniq_trans_id "G23825.7";
NC_043002.1	PBRI	exon	67726637	67726713	.	-	.	gene_id "LOC115213143"; ID ""; gene_name "LOC115213143"; transcript_id "G23825.7"; exon_number "6"; uniq_trans_id "G23825.7";
NC_043002.1	PBRI	exon	67729854	67730021	.	-	.	gene_id "LOC115213143"; ID ""; gene_name "LOC115213143"; transcript_id "G23825.7"; exon_number "5"; uniq_trans_id "G23825.7";
NC_043002.1	PBRI	exon	67730889	67731092	.	-	.	gene_id "LOC115213143"; ID ""; gene_name "LOC115213143"; transcript_id "G23825.7"; exon_number "4"; uniq_trans_id "G23825.7";
NC_043002.1	PBRI	exon	67732490	67734606	.	-	.	gene_id "LOC115213143"; ID ""; gene_name "LOC115213143"; transcript_id "G23825.7"; exon_number "3"; uniq_trans_id "G23825.7";
NC_043002.1	PBRI	exon	67735974	67736075	.	-	.	gene_id "LOC115213143"; ID ""; gene_name "LOC115213143"; transcript_id "G23825.7"; exon_number "2"; uniq_trans_id "G23825.7";
NC_043002.1	PBRI	exon	67739366	67739406	.	-	.	gene_id "LOC115213143"; ID ""; gene_name "LOC115213143"; transcript_id "G23825.7"; exon_number "1"; uniq_trans_id "G23825.7";
NC_043002.1	PBRI	transcript	67723944	67739422	.	-	.	gene_id "LOC115213143"; ID ""; gene_name "LOC115213143"; transcript_id "G23825.8"; uniq_trans_id "G23825.8";
NC_043002.1	PBRI	exon	67723944	67724075	.	-	.	gene_id "LOC115213143"; ID ""; gene_name "LOC115213143"; transcript_id "G23825.8"; exon_number "7"; uniq_trans_id "G23825.8";
NC_043002.1	PBRI	exon	67725421	67725645	.	-	.	gene_id "LOC115213143"; ID ""; gene_name "LOC115213143"; transcript_id "G23825.8"; exon_number "6"; uniq_trans_id "G23825.8";
NC_043002.1	PBRI	exon	67726637	67726713	.	-	.	gene_id "LOC115213143"; ID ""; gene_name "LOC115213143"; transcript_id "G23825.8"; exon_number "5"; uniq_trans_id "G23825.8";
NC_043002.1	PBRI	exon	67729854	67730021	.	-	.	gene_id "LOC115213143"; ID ""; gene_name "LOC115213143"; transcript_id "G23825.8"; exon_number "4"; uniq_trans_id "G23825.8";
NC_043002.1	PBRI	exon	67730889	67734606	.	-	.	gene_id "LOC115213143"; ID ""; gene_name "LOC115213143"; transcript_id "G23825.8"; exon_number "3"; uniq_trans_id "G23825.8";
NC_043002.1	PBRI	exon	67735974	67736075	.	-	.	gene_id "LOC115213143"; ID ""; gene_name "LOC115213143"; transcript_id "G23825.8"; exon_number "2"; uniq_trans_id "G23825.8";
NC_043002.1	PBRI	exon	67739366	67739422	.	-	.	gene_id "LOC115213143"; ID ""; gene_name "LOC115213143"; transcript_id "G23825.8"; exon_number "1"; uniq_trans_id "G23825.8";
NC_043002.1	Gnomon	transcript	67723910	67739499	.	-	.	gene_id "LOC115213143"; ID "XM_029782077.2"; gene_name "LOC115213143"; transcript_id "XM_029782077.2";
NC_043002.1	Gnomon	CDS	67723965	67724075	.	-	0	gene_id "LOC115213143"; db_xref "GeneID:115213143"; gbkey "CDS"; gene "LOC115213143"; ID ""; gene_name "LOC115213143"; transcript_id "XM_029782077.2"; product "26S proteasome regulatory subunit 6B"; protein_id "XP_029637937.1"; exon_number "9";
NC_043002.1	Gnomon	CDS	67725421	67725645	.	-	0	gene_id "LOC115213143"; db_xref "GeneID:115213143"; gbkey "CDS"; gene "LOC115213143"; ID ""; gene_name "LOC115213143"; transcript_id "XM_029782077.2"; product "26S proteasome regulatory subunit 6B"; protein_id "XP_029637937.1"; exon_number "8";
NC_043002.1	Gnomon	CDS	67726637	67726713	.	-	2	gene_id "LOC115213143"; db_xref "GeneID:115213143"; gbkey "CDS"; gene "LOC115213143"; ID ""; gene_name "LOC115213143"; transcript_id "XM_029782077.2"; product "26S proteasome regulatory subunit 6B"; protein_id "XP_029637937.1"; exon_number "7";
NC_043002.1	Gnomon	CDS	67729854	67730021	.	-	2	gene_id "LOC115213143"; db_xref "GeneID:115213143"; gbkey "CDS"; gene "LOC115213143"; ID ""; gene_name "LOC115213143"; transcript_id "XM_029782077.2"; product "26S proteasome regulatory subunit 6B"; protein_id "XP_029637937.1"; exon_number "6";
NC_043002.1	Gnomon	CDS	67730889	67731092	.	-	2	gene_id "LOC115213143"; db_xref "GeneID:115213143"; gbkey "CDS"; gene "LOC115213143"; ID ""; gene_name "LOC115213143"; transcript_id "XM_029782077.2"; product "26S proteasome regulatory subunit 6B"; protein_id "XP_029637937.1"; exon_number "5";
NC_043002.1	Gnomon	CDS	67732490	67732636	.	-	2	gene_id "LOC115213143"; db_xref "GeneID:115213143"; gbkey "CDS"; gene "LOC115213143"; ID ""; gene_name "LOC115213143"; transcript_id "XM_029782077.2"; product "26S proteasome regulatory subunit 6B"; protein_id "XP_029637937.1"; exon_number "4";
NC_043002.1	Gnomon	CDS	67734420	67734606	.	-	0	gene_id "LOC115213143"; db_xref "GeneID:115213143"; gbkey "CDS"; gene "LOC115213143"; ID ""; gene_name "LOC115213143"; transcript_id "XM_029782077.2"; product "26S proteasome regulatory subunit 6B"; protein_id "XP_029637937.1"; exon_number "3";
NC_043002.1	Gnomon	CDS	67735974	67736075	.	-	0	gene_id "LOC115213143"; db_xref "GeneID:115213143"; gbkey "CDS"; gene "LOC115213143"; ID ""; gene_name "LOC115213143"; transcript_id "XM_029782077.2"; product "26S proteasome regulatory subunit 6B"; protein_id "XP_029637937.1"; exon_number "2";
NC_043002.1	Gnomon	CDS	67739366	67739398	.	-	0	gene_id "LOC115213143"; db_xref "GeneID:115213143"; gbkey "CDS"; gene "LOC115213143"; ID ""; gene_name "LOC115213143"; transcript_id "XM_029782077.2"; product "26S proteasome regulatory subunit 6B"; protein_id "XP_029637937.1"; exon_number "1";
NC_043002.1	Gnomon	exon	67723910	67724075	.	-	.	gene_id "LOC115213143"; db_xref "GeneID:115213143"; gbkey "mRNA"; gene "LOC115213143"; ID ""; gene_name "LOC115213143"; transcript_id "XM_029782077.2"; product "26S proteasome regulatory subunit 6B"; exon_number "9"; model_evidence "Supporting evidence includes similarity to: 10 Proteins, and 100% coverage of the annotated genomic feature by RNAseq alignments, including 46 samples with support for all annotated introns";
NC_043002.1	Gnomon	exon	67725421	67725645	.	-	.	gene_id "LOC115213143"; db_xref "GeneID:115213143"; gbkey "mRNA"; gene "LOC115213143"; ID ""; gene_name "LOC115213143"; transcript_id "XM_029782077.2"; product "26S proteasome regulatory subunit 6B"; exon_number "8"; model_evidence "Supporting evidence includes similarity to: 10 Proteins, and 100% coverage of the annotated genomic feature by RNAseq alignments, including 46 samples with support for all annotated introns";
NC_043002.1	Gnomon	exon	67726637	67726713	.	-	.	gene_id "LOC115213143"; db_xref "GeneID:115213143"; gbkey "mRNA"; gene "LOC115213143"; ID ""; gene_name "LOC115213143"; transcript_id "XM_029782077.2"; product "26S proteasome regulatory subunit 6B"; exon_number "7"; model_evidence "Supporting evidence includes similarity to: 10 Proteins, and 100% coverage of the annotated genomic feature by RNAseq alignments, including 46 samples with support for all annotated introns";
NC_043002.1	Gnomon	exon	67729854	67730021	.	-	.	gene_id "LOC115213143"; db_xref "GeneID:115213143"; gbkey "mRNA"; gene "LOC115213143"; ID ""; gene_name "LOC115213143"; transcript_id "XM_029782077.2"; product "26S proteasome regulatory subunit 6B"; exon_number "6"; model_evidence "Supporting evidence includes similarity to: 10 Proteins, and 100% coverage of the annotated genomic feature by RNAseq alignments, including 46 samples with support for all annotated introns";
NC_043002.1	Gnomon	exon	67730889	67731092	.	-	.	gene_id "LOC115213143"; db_xref "GeneID:115213143"; gbkey "mRNA"; gene "LOC115213143"; ID ""; gene_name "LOC115213143"; transcript_id "XM_029782077.2"; product "26S proteasome regulatory subunit 6B"; exon_number "5"; model_evidence "Supporting evidence includes similarity to: 10 Proteins, and 100% coverage of the annotated genomic feature by RNAseq alignments, including 46 samples with support for all annotated introns";
NC_043002.1	Gnomon	exon	67732490	67732636	.	-	.	gene_id "LOC115213143"; db_xref "GeneID:115213143"; gbkey "mRNA"; gene "LOC115213143"; ID ""; gene_name "LOC115213143"; transcript_id "XM_029782077.2"; product "26S proteasome regulatory subunit 6B"; exon_number "4"; model_evidence "Supporting evidence includes similarity to: 10 Proteins, and 100% coverage of the annotated genomic feature by RNAseq alignments, including 46 samples with support for all annotated introns";
NC_043002.1	Gnomon	exon	67734420	67734606	.	-	.	gene_id "LOC115213143"; db_xref "GeneID:115213143"; gbkey "mRNA"; gene "LOC115213143"; ID ""; gene_name "LOC115213143"; transcript_id "XM_029782077.2"; product "26S proteasome regulatory subunit 6B"; exon_number "3"; model_evidence "Supporting evidence includes similarity to: 10 Proteins, and 100% coverage of the annotated genomic feature by RNAseq alignments, including 46 samples with support for all annotated introns";
NC_043002.1	Gnomon	exon	67735974	67736075	.	-	.	gene_id "LOC115213143"; db_xref "GeneID:115213143"; gbkey "mRNA"; gene "LOC115213143"; ID ""; gene_name "LOC115213143"; transcript_id "XM_029782077.2"; product "26S proteasome regulatory subunit 6B"; exon_number "2"; model_evidence "Supporting evidence includes similarity to: 10 Proteins, and 100% coverage of the annotated genomic feature by RNAseq alignments, including 46 samples with support for all annotated introns";
NC_043002.1	Gnomon	exon	67739366	67739499	.	-	.	gene_id "LOC115213143"; db_xref "GeneID:115213143"; gbkey "mRNA"; gene "LOC115213143"; ID ""; gene_name "LOC115213143"; transcript_id "XM_029782077.2"; product "26S proteasome regulatory subunit 6B"; exon_number "1"; model_evidence "Supporting evidence includes similarity to: 10 Proteins, and 100% coverage of the annotated genomic feature by RNAseq alignments, including 46 samples with support for all annotated introns";
NC_043002.1	Gnomon	start_codon	67739396	67739398	.	-	0	gene_id "LOC115213143"; db_xref "GeneID:115213143"; gbkey "CDS"; gene "LOC115213143"; ID ""; gene_name "LOC115213143"; transcript_id "XM_029782077.2"; product "26S proteasome regulatory subunit 6B"; protein_id "XP_029637937.1"; exon_number "1";
NC_043002.1	Gnomon	stop_codon	67723962	67723964	.	-	0	gene_id "LOC115213143"; db_xref "GeneID:115213143"; gbkey "CDS"; gene "LOC115213143"; ID ""; gene_name "LOC115213143"; transcript_id "XM_029782077.2"; product "26S proteasome regulatory subunit 6B"; protein_id "XP_029637937.1"; exon_number "9";
NC_043002.1	Gnomon	gene	111668609	111670117	.	-	.	gene_id "LOC115213144"; db_xref "GeneID:115213144"; gbkey "Gene"; gene "LOC115213144"; gene_biotype "protein_coding"; ID ""; gene_name "LOC115213144";
NC_043002.1	Gnomon~FLAMseq	transcript	111668609	111670117	.	-	.	gene_id "LOC115213144"; ID "XM_029782078.2"; gene_name "LOC115213144"; transcript_id "FLAMseq_ext~XM_029782078.2"; three_prime_ext "342";
NC_043002.1	Gnomon~FLAMseq	exon	111668951	111670117	.	-	.	gene_id "LOC115213144"; db_xref "GeneID:115213144"; gbkey "mRNA"; gene "LOC115213144"; ID ""; gene_name "LOC115213144"; transcript_id "FLAMseq_ext~XM_029782078.2"; product "2-oxoglutarate and iron-dependent oxygenase domain-containing protein 2-like"; exon_number "1"; model_evidence "Supporting evidence includes similarity to: 6 Proteins, and 100% coverage of the annotated genomic feature by RNAseq alignments";
NC_043002.1	Gnomon~FLAMseq	exon	111668609	111670117	.	-	.	gene_id "LOC115213144"; db_xref "GeneID:115213144"; gbkey "mRNA"; gene "LOC115213144"; ID ""; gene_name "LOC115213144"; transcript_id "FLAMseq_ext~XM_029782078.2"; product ""; exon_number "1"; model_evidence "Supporting evidence includes similarity to: 6 Proteins"; three_prime_ext "342";
NC_043002.1	Gnomon	transcript	111668951	111670117	.	-	.	gene_id "LOC115213144"; ID "XM_029782078.2"; gene_name "LOC115213144"; transcript_id "XM_029782078.2";
NC_043002.1	Gnomon	CDS	111668966	111669997	.	-	0	gene_id "LOC115213144"; db_xref "GeneID:115213144"; gbkey "CDS"; gene "LOC115213144"; ID ""; gene_name "LOC115213144"; transcript_id "XM_029782078.2"; product "2-oxoglutarate and iron-dependent oxygenase domain-containing protein 2-like"; protein_id "XP_029637938.1"; exon_number "1";
NC_043002.1	Gnomon	exon	111668951	111670117	.	-	.	gene_id "LOC115213144"; db_xref "GeneID:115213144"; gbkey "mRNA"; gene "LOC115213144"; ID ""; gene_name "LOC115213144"; transcript_id "XM_029782078.2"; product "2-oxoglutarate and iron-dependent oxygenase domain-containing protein 2-like"; exon_number "1"; model_evidence "Supporting evidence includes similarity to: 6 Proteins, and 100% coverage of the annotated genomic feature by RNAseq alignments";
NC_043002.1	Gnomon	start_codon	111669995	111669997	.	-	0	gene_id "LOC115213144"; db_xref "GeneID:115213144"; gbkey "CDS"; gene "LOC115213144"; ID ""; gene_name "LOC115213144"; transcript_id "XM_029782078.2"; product "2-oxoglutarate and iron-dependent oxygenase domain-containing protein 2-like"; protein_id "XP_029637938.1"; exon_number "1";
NC_043002.1	Gnomon	stop_codon	111668963	111668965	.	-	0	gene_id "LOC115213144"; db_xref "GeneID:115213144"; gbkey "CDS"; gene "LOC115213144"; ID ""; gene_name "LOC115213144"; transcript_id "XM_029782078.2"; product "2-oxoglutarate and iron-dependent oxygenase domain-containing protein 2-like"; protein_id "XP_029637938.1"; exon_number "1";
NC_043002.1	Gnomon	gene	66236972	66287793	.	-	.	gene_id "LOC115213145"; db_xref "GeneID:115213145"; gbkey "Gene"; gene "LOC115213145"; gene_biotype "protein_coding"; ID ""; gene_name "LOC115213145";
NC_043002.1	Gnomon~FLAMseq~Covext	transcript	66236972	66268696	.	-	.	gene_id "LOC115213145"; ID "XM_029782079.2"; gene_name "LOC115213145"; transcript_id "Covext~FLAMseq_ext~XM_029782079.2"; three_prime_ext "8762";
NC_043002.1	Covext	exon	66245735	66246580	.	-	.	gene_id "LOC115213145"; db_xref "GeneID:115213145"; gbkey "mRNA"; gene "LOC115213145"; ID ""; gene_name "LOC115213145"; transcript_id "Covext~FLAMseq_ext~XM_029782079.2"; product "uncharacterized LOC115213145, transcript variant X2"; exon_number "5"; model_evidence "Supporting evidence includes similarity to: 100% coverage of the annotated genomic feature by RNAseq alignments, including 32 samples with support for all annotated introns";
NC_043002.1	Covext	exon	66249912	66250010	.	-	.	gene_id "LOC115213145"; db_xref "GeneID:115213145"; gbkey "mRNA"; gene "LOC115213145"; ID ""; gene_name "LOC115213145"; transcript_id "Covext~FLAMseq_ext~XM_029782079.2"; product "uncharacterized LOC115213145, transcript variant X2"; exon_number "4"; model_evidence "Supporting evidence includes similarity to: 100% coverage of the annotated genomic feature by RNAseq alignments, including 32 samples with support for all annotated introns";
NC_043002.1	Covext	exon	66250244	66250268	.	-	.	gene_id "LOC115213145"; db_xref "GeneID:115213145"; gbkey "mRNA"; gene "LOC115213145"; ID ""; gene_name "LOC115213145"; transcript_id "Covext~FLAMseq_ext~XM_029782079.2"; product "uncharacterized LOC115213145, transcript variant X2"; exon_number "3"; model_evidence "Supporting evidence includes similarity to: 100% coverage of the annotated genomic feature by RNAseq alignments, including 32 samples with support for all annotated introns";
NC_043002.1	Covext	exon	66251169	66251504	.	-	.	gene_id "LOC115213145"; db_xref "GeneID:115213145"; gbkey "mRNA"; gene "LOC115213145"; ID ""; gene_name "LOC115213145"; transcript_id "Covext~FLAMseq_ext~XM_029782079.2"; product "uncharacterized LOC115213145, transcript variant X2"; exon_number "2"; model_evidence "Supporting evidence includes similarity to: 100% coverage of the annotated genomic feature by RNAseq alignments, including 32 samples with support for all annotated introns";
NC_043002.1	Covext	exon	66268379	66268696	.	-	.	gene_id "LOC115213145"; db_xref "GeneID:115213145"; gbkey "mRNA"; gene "LOC115213145"; ID ""; gene_name "LOC115213145"; transcript_id "Covext~FLAMseq_ext~XM_029782079.2"; product "uncharacterized LOC115213145, transcript variant X2"; exon_number "1"; model_evidence "Supporting evidence includes similarity to: 100% coverage of the annotated genomic feature by RNAseq alignments, including 32 samples with support for all annotated introns";
NC_043002.1	Covext	exon	66236973	66246580	.	-	.	gene_id "LOC115213145"; db_xref "GeneID:115213145"; gbkey "mRNA"; gene "LOC115213145"; ID ""; gene_name "LOC115213145"; transcript_id "Covext~FLAMseq_ext~XM_029782079.2"; product "uncharacterized LOC115213145"; exon_number "5"; model_evidence "Supporting evidence includes similarity to: 100% coverage of the annotated genomic feature by RNAseq alignments"; three_prime_ext "8762";
NC_043002.1	Covext	exon	66236972	66246580	.	-	.	gene_id "LOC115213145"; db_xref "GeneID:115213145"; gbkey "mRNA"; gene "LOC115213145"; ID ""; gene_name "LOC115213145"; transcript_id "Covext~FLAMseq_ext~XM_029782079.2"; product "uncharacterized LOC115213145"; exon_number "5"; model_evidence "Supporting evidence includes similarity to: 100% coverage of the annotated genomic feature by RNAseq alignments"; three_prime_ext "1";
NC_043002.1	Gnomon~FLAMseq	transcript	66236973	66268696	.	-	.	gene_id "LOC115213145"; ID "XM_029782079.2"; gene_name "LOC115213145"; transcript_id "FLAMseq_ext~XM_029782079.2"; three_prime_ext "8762";
NC_043002.1	Gnomon~FLAMseq	exon	66245735	66246580	.	-	.	gene_id "LOC115213145"; db_xref "GeneID:115213145"; gbkey "mRNA"; gene "LOC115213145"; ID ""; gene_name "LOC115213145"; transcript_id "FLAMseq_ext~XM_029782079.2"; product "uncharacterized LOC115213145, transcript variant X2"; exon_number "5"; model_evidence "Supporting evidence includes similarity to: 100% coverage of the annotated genomic feature by RNAseq alignments, including 32 samples with support for all annotated introns";
NC_043002.1	Gnomon~FLAMseq	exon	66249912	66250010	.	-	.	gene_id "LOC115213145"; db_xref "GeneID:115213145"; gbkey "mRNA"; gene "LOC115213145"; ID ""; gene_name "LOC115213145"; transcript_id "FLAMseq_ext~XM_029782079.2"; product "uncharacterized LOC115213145, transcript variant X2"; exon_number "4"; model_evidence "Supporting evidence includes similarity to: 100% coverage of the annotated genomic feature by RNAseq alignments, including 32 samples with support for all annotated introns";
NC_043002.1	Gnomon~FLAMseq	exon	66250244	66250268	.	-	.	gene_id "LOC115213145"; db_xref "GeneID:115213145"; gbkey "mRNA"; gene "LOC115213145"; ID ""; gene_name "LOC115213145"; transcript_id "FLAMseq_ext~XM_029782079.2"; product "uncharacterized LOC115213145, transcript variant X2"; exon_number "3"; model_evidence "Supporting evidence includes similarity to: 100% coverage of the annotated genomic feature by RNAseq alignments, including 32 samples with support for all annotated introns";
NC_043002.1	Gnomon~FLAMseq	exon	66251169	66251504	.	-	.	gene_id "LOC115213145"; db_xref "GeneID:115213145"; gbkey "mRNA"; gene "LOC115213145"; ID ""; gene_name "LOC115213145"; transcript_id "FLAMseq_ext~XM_029782079.2"; product "uncharacterized LOC115213145, transcript variant X2"; exon_number "2"; model_evidence "Supporting evidence includes similarity to: 100% coverage of the annotated genomic feature by RNAseq alignments, including 32 samples with support for all annotated introns";
NC_043002.1	Gnomon~FLAMseq	exon	66268379	66268696	.	-	.	gene_id "LOC115213145"; db_xref "GeneID:115213145"; gbkey "mRNA"; gene "LOC115213145"; ID ""; gene_name "LOC115213145"; transcript_id "FLAMseq_ext~XM_029782079.2"; product "uncharacterized LOC115213145, transcript variant X2"; exon_number "1"; model_evidence "Supporting evidence includes similarity to: 100% coverage of the annotated genomic feature by RNAseq alignments, including 32 samples with support for all annotated introns";
NC_043002.1	Gnomon~FLAMseq	exon	66236973	66246580	.	-	.	gene_id "LOC115213145"; db_xref "GeneID:115213145"; gbkey "mRNA"; gene "LOC115213145"; ID ""; gene_name "LOC115213145"; transcript_id "FLAMseq_ext~XM_029782079.2"; product "uncharacterized LOC115213145"; exon_number "5"; model_evidence "Supporting evidence includes similarity to: 100% coverage of the annotated genomic feature by RNAseq alignments"; three_prime_ext "8762";
NC_043002.1	Gnomon	transcript	66245735	66268696	.	-	.	gene_id "LOC115213145"; ID "XM_029782079.2"; gene_name "LOC115213145"; transcript_id "XM_029782079.2";
NC_043002.1	Gnomon	CDS	66246396	66246580	.	-	2	gene_id "LOC115213145"; db_xref "GeneID:115213145"; gbkey "CDS"; gene "LOC115213145"; ID ""; gene_name "LOC115213145"; transcript_id "XM_029782079.2"; product "uncharacterized protein LOC115213145 isoform X2"; protein_id "XP_029637939.1"; exon_number "5";
NC_043002.1	Gnomon	CDS	66249912	66250010	.	-	2	gene_id "LOC115213145"; db_xref "GeneID:115213145"; gbkey "CDS"; gene "LOC115213145"; ID ""; gene_name "LOC115213145"; transcript_id "XM_029782079.2"; product "uncharacterized protein LOC115213145 isoform X2"; protein_id "XP_029637939.1"; exon_number "4";
NC_043002.1	Gnomon	CDS	66250244	66250268	.	-	0	gene_id "LOC115213145"; db_xref "GeneID:115213145"; gbkey "CDS"; gene "LOC115213145"; ID ""; gene_name "LOC115213145"; transcript_id "XM_029782079.2"; product "uncharacterized protein LOC115213145 isoform X2"; protein_id "XP_029637939.1"; exon_number "3";
NC_043002.1	Gnomon	CDS	66251169	66251489	.	-	0	gene_id "LOC115213145"; db_xref "GeneID:115213145"; gbkey "CDS"; gene "LOC115213145"; ID ""; gene_name "LOC115213145"; transcript_id "XM_029782079.2"; product "uncharacterized protein LOC115213145 isoform X2"; protein_id "XP_029637939.1"; exon_number "2";
NC_043002.1	Gnomon	exon	66245735	66246580	.	-	.	gene_id "LOC115213145"; db_xref "GeneID:115213145"; gbkey "mRNA"; gene "LOC115213145"; ID ""; gene_name "LOC115213145"; transcript_id "XM_029782079.2"; product "uncharacterized LOC115213145, transcript variant X2"; exon_number "5"; model_evidence "Supporting evidence includes similarity to: 100% coverage of the annotated genomic feature by RNAseq alignments, including 32 samples with support for all annotated introns";
NC_043002.1	Gnomon	exon	66249912	66250010	.	-	.	gene_id "LOC115213145"; db_xref "GeneID:115213145"; gbkey "mRNA"; gene "LOC115213145"; ID ""; gene_name "LOC115213145"; transcript_id "XM_029782079.2"; product "uncharacterized LOC115213145, transcript variant X2"; exon_number "4"; model_evidence "Supporting evidence includes similarity to: 100% coverage of the annotated genomic feature by RNAseq alignments, including 32 samples with support for all annotated introns";
NC_043002.1	Gnomon	exon	66250244	66250268	.	-	.	gene_id "LOC115213145"; db_xref "GeneID:115213145"; gbkey "mRNA"; gene "LOC115213145"; ID ""; gene_name "LOC115213145"; transcript_id "XM_029782079.2"; product "uncharacterized LOC115213145, transcript variant X2"; exon_number "3"; model_evidence "Supporting evidence includes similarity to: 100% coverage of the annotated genomic feature by RNAseq alignments, including 32 samples with support for all annotated introns";
NC_043002.1	Gnomon	exon	66251169	66251504	.	-	.	gene_id "LOC115213145"; db_xref "GeneID:115213145"; gbkey "mRNA"; gene "LOC115213145"; ID ""; gene_name "LOC115213145"; transcript_id "XM_029782079.2"; product "uncharacterized LOC115213145, transcript variant X2"; exon_number "2"; model_evidence "Supporting evidence includes similarity to: 100% coverage of the annotated genomic feature by RNAseq alignments, including 32 samples with support for all annotated introns";
NC_043002.1	Gnomon	exon	66268379	66268696	.	-	.	gene_id "LOC115213145"; db_xref "GeneID:115213145"; gbkey "mRNA"; gene "LOC115213145"; ID ""; gene_name "LOC115213145"; transcript_id "XM_029782079.2"; product "uncharacterized LOC115213145, transcript variant X2"; exon_number "1"; model_evidence "Supporting evidence includes similarity to: 100% coverage of the annotated genomic feature by RNAseq alignments, including 32 samples with support for all annotated introns";
NC_043002.1	Gnomon	start_codon	66251487	66251489	.	-	0	gene_id "LOC115213145"; db_xref "GeneID:115213145"; gbkey "CDS"; gene "LOC115213145"; ID ""; gene_name "LOC115213145"; transcript_id "XM_029782079.2"; product "uncharacterized protein LOC115213145 isoform X2"; protein_id "XP_029637939.1"; exon_number "2";
NC_043002.1	Gnomon	stop_codon	66246393	66246395	.	-	0	gene_id "LOC115213145"; db_xref "GeneID:115213145"; gbkey "CDS"; gene "LOC115213145"; ID ""; gene_name "LOC115213145"; transcript_id "XM_029782079.2"; product "uncharacterized protein LOC115213145 isoform X2"; protein_id "XP_029637939.1"; exon_number "5";
NC_043002.1	Gnomon	transcript	66245735	66269404	.	-	.	gene_id "LOC115213145"; ID "XM_036503963.1"; gene_name "LOC115213145"; transcript_id "XM_036503963.1";
NC_043002.1	Gnomon	CDS	66246396	66246580	.	-	2	gene_id "LOC115213145"; db_xref "GeneID:115213145"; gbkey "CDS"; gene "LOC115213145"; ID ""; gene_name "LOC115213145"; transcript_id "XM_036503963.1"; product "uncharacterized protein LOC115213145 isoform X1"; protein_id "XP_036359856.1"; exon_number "5";
NC_043002.1	Gnomon	CDS	66249912	66250010	.	-	2	gene_id "LOC115213145"; db_xref "GeneID:115213145"; gbkey "CDS"; gene "LOC115213145"; ID ""; gene_name "LOC115213145"; transcript_id "XM_036503963.1"; product "uncharacterized protein LOC115213145 isoform X1"; protein_id "XP_036359856.1"; exon_number "4";
NC_043002.1	Gnomon	CDS	66250244	66250268	.	-	0	gene_id "LOC115213145"; db_xref "GeneID:115213145"; gbkey "CDS"; gene "LOC115213145"; ID ""; gene_name "LOC115213145"; transcript_id "XM_036503963.1"; product "uncharacterized protein LOC115213145 isoform X1"; protein_id "XP_036359856.1"; exon_number "3";
NC_043002.1	Gnomon	CDS	66251169	66251504	.	-	0	gene_id "LOC115213145"; db_xref "GeneID:115213145"; gbkey "CDS"; gene "LOC115213145"; ID ""; gene_name "LOC115213145"; transcript_id "XM_036503963.1"; product "uncharacterized protein LOC115213145 isoform X1"; protein_id "XP_036359856.1"; exon_number "2";
NC_043002.1	Gnomon	CDS	66269253	66269276	.	-	0	gene_id "LOC115213145"; db_xref "GeneID:115213145"; gbkey "CDS"; gene "LOC115213145"; ID ""; gene_name "LOC115213145"; transcript_id "XM_036503963.1"; product "uncharacterized protein LOC115213145 isoform X1"; protein_id "XP_036359856.1"; exon_number "1";
NC_043002.1	Gnomon	exon	66245735	66246580	.	-	.	gene_id "LOC115213145"; db_xref "GeneID:115213145"; gbkey "mRNA"; gene "LOC115213145"; ID ""; gene_name "LOC115213145"; transcript_id "XM_036503963.1"; product "uncharacterized LOC115213145, transcript variant X1"; exon_number "5"; model_evidence "Supporting evidence includes similarity to: 100% coverage of the annotated genomic feature by RNAseq alignments, including 11 samples with support for all annotated introns";
NC_043002.1	Gnomon	exon	66249912	66250010	.	-	.	gene_id "LOC115213145"; db_xref "GeneID:115213145"; gbkey "mRNA"; gene "LOC115213145"; ID ""; gene_name "LOC115213145"; transcript_id "XM_036503963.1"; product "uncharacterized LOC115213145, transcript variant X1"; exon_number "4"; model_evidence "Supporting evidence includes similarity to: 100% coverage of the annotated genomic feature by RNAseq alignments, including 11 samples with support for all annotated introns";
NC_043002.1	Gnomon	exon	66250244	66250268	.	-	.	gene_id "LOC115213145"; db_xref "GeneID:115213145"; gbkey "mRNA"; gene "LOC115213145"; ID ""; gene_name "LOC115213145"; transcript_id "XM_036503963.1"; product "uncharacterized LOC115213145, transcript variant X1"; exon_number "3"; model_evidence "Supporting evidence includes similarity to: 100% coverage of the annotated genomic feature by RNAseq alignments, including 11 samples with support for all annotated introns";
NC_043002.1	Gnomon	exon	66251169	66251504	.	-	.	gene_id "LOC115213145"; db_xref "GeneID:115213145"; gbkey "mRNA"; gene "LOC115213145"; ID ""; gene_name "LOC115213145"; transcript_id "XM_036503963.1"; product "uncharacterized LOC115213145, transcript variant X1"; exon_number "2"; model_evidence "Supporting evidence includes similarity to: 100% coverage of the annotated genomic feature by RNAseq alignments, including 11 samples with support for all annotated introns";
NC_043002.1	Gnomon	exon	66269253	66269404	.	-	.	gene_id "LOC115213145"; db_xref "GeneID:115213145"; gbkey "mRNA"; gene "LOC115213145"; ID ""; gene_name "LOC115213145"; transcript_id "XM_036503963.1"; product "uncharacterized LOC115213145, transcript variant X1"; exon_number "1"; model_evidence "Supporting evidence includes similarity to: 100% coverage of the annotated genomic feature by RNAseq alignments, including 11 samples with support for all annotated introns";
NC_043002.1	Gnomon	start_codon	66269274	66269276	.	-	0	gene_id "LOC115213145"; db_xref "GeneID:115213145"; gbkey "CDS"; gene "LOC115213145"; ID ""; gene_name "LOC115213145"; transcript_id "XM_036503963.1"; product "uncharacterized protein LOC115213145 isoform X1"; protein_id "XP_036359856.1"; exon_number "1";
NC_043002.1	Gnomon	stop_codon	66246393	66246395	.	-	0	gene_id "LOC115213145"; db_xref "GeneID:115213145"; gbkey "CDS"; gene "LOC115213145"; ID ""; gene_name "LOC115213145"; transcript_id "XM_036503963.1"; product "uncharacterized protein LOC115213145 isoform X1"; protein_id "XP_036359856.1"; exon_number "5";
NC_043002.1	Gnomon	transcript	66245735	66287793	.	-	.	gene_id "LOC115213145"; ID "XM_036503964.1"; gene_name "LOC115213145"; transcript_id "XM_036503964.1";
NC_043002.1	Gnomon	CDS	66246396	66246580	.	-	2	gene_id "LOC115213145"; db_xref "GeneID:115213145"; gbkey "CDS"; gene "LOC115213145"; ID ""; gene_name "LOC115213145"; transcript_id "XM_036503964.1"; product "uncharacterized protein LOC115213145 isoform X2"; protein_id "XP_036359857.1"; exon_number "5";
NC_043002.1	Gnomon	CDS	66249912	66250010	.	-	2	gene_id "LOC115213145"; db_xref "GeneID:115213145"; gbkey "CDS"; gene "LOC115213145"; ID ""; gene_name "LOC115213145"; transcript_id "XM_036503964.1"; product "uncharacterized protein LOC115213145 isoform X2"; protein_id "XP_036359857.1"; exon_number "4";
NC_043002.1	Gnomon	CDS	66250244	66250268	.	-	0	gene_id "LOC115213145"; db_xref "GeneID:115213145"; gbkey "CDS"; gene "LOC115213145"; ID ""; gene_name "LOC115213145"; transcript_id "XM_036503964.1"; product "uncharacterized protein LOC115213145 isoform X2"; protein_id "XP_036359857.1"; exon_number "3";
NC_043002.1	Gnomon	CDS	66251169	66251489	.	-	0	gene_id "LOC115213145"; db_xref "GeneID:115213145"; gbkey "CDS"; gene "LOC115213145"; ID ""; gene_name "LOC115213145"; transcript_id "XM_036503964.1"; product "uncharacterized protein LOC115213145 isoform X2"; protein_id "XP_036359857.1"; exon_number "2";
NC_043002.1	Gnomon	exon	66245735	66246580	.	-	.	gene_id "LOC115213145"; db_xref "GeneID:115213145"; gbkey "mRNA"; gene "LOC115213145"; ID ""; gene_name "LOC115213145"; transcript_id "XM_036503964.1"; product "uncharacterized LOC115213145, transcript variant X3"; exon_number "5"; model_evidence "Supporting evidence includes similarity to: 100% coverage of the annotated genomic feature by RNAseq alignments, including 3 samples with support for all annotated introns";
NC_043002.1	Gnomon	exon	66249912	66250010	.	-	.	gene_id "LOC115213145"; db_xref "GeneID:115213145"; gbkey "mRNA"; gene "LOC115213145"; ID ""; gene_name "LOC115213145"; transcript_id "XM_036503964.1"; product "uncharacterized LOC115213145, transcript variant X3"; exon_number "4"; model_evidence "Supporting evidence includes similarity to: 100% coverage of the annotated genomic feature by RNAseq alignments, including 3 samples with support for all annotated introns";
NC_043002.1	Gnomon	exon	66250244	66250268	.	-	.	gene_id "LOC115213145"; db_xref "GeneID:115213145"; gbkey "mRNA"; gene "LOC115213145"; ID ""; gene_name "LOC115213145"; transcript_id "XM_036503964.1"; product "uncharacterized LOC115213145, transcript variant X3"; exon_number "3"; model_evidence "Supporting evidence includes similarity to: 100% coverage of the annotated genomic feature by RNAseq alignments, including 3 samples with support for all annotated introns";
NC_043002.1	Gnomon	exon	66251169	66251504	.	-	.	gene_id "LOC115213145"; db_xref "GeneID:115213145"; gbkey "mRNA"; gene "LOC115213145"; ID ""; gene_name "LOC115213145"; transcript_id "XM_036503964.1"; product "uncharacterized LOC115213145, transcript variant X3"; exon_number "2"; model_evidence "Supporting evidence includes similarity to: 100% coverage of the annotated genomic feature by RNAseq alignments, including 3 samples with support for all annotated introns";
NC_043002.1	Gnomon	exon	66287679	66287793	.	-	.	gene_id "LOC115213145"; db_xref "GeneID:115213145"; gbkey "mRNA"; gene "LOC115213145"; ID ""; gene_name "LOC115213145"; transcript_id "XM_036503964.1"; product "uncharacterized LOC115213145, transcript variant X3"; exon_number "1"; model_evidence "Supporting evidence includes similarity to: 100% coverage of the annotated genomic feature by RNAseq alignments, including 3 samples with support for all annotated introns";
NC_043002.1	Gnomon	start_codon	66251487	66251489	.	-	0	gene_id "LOC115213145"; db_xref "GeneID:115213145"; gbkey "CDS"; gene "LOC115213145"; ID ""; gene_name "LOC115213145"; transcript_id "XM_036503964.1"; product "uncharacterized protein LOC115213145 isoform X2"; protein_id "XP_036359857.1"; exon_number "2";
NC_043002.1	Gnomon	stop_codon	66246393	66246395	.	-	0	gene_id "LOC115213145"; db_xref "GeneID:115213145"; gbkey "CDS"; gene "LOC115213145"; ID ""; gene_name "LOC115213145"; transcript_id "XM_036503964.1"; product "uncharacterized protein LOC115213145 isoform X2"; protein_id "XP_036359857.1"; exon_number "5";
NC_043002.1	Gnomon	gene	114151875	114165046	.	+	.	gene_id "LOC115213146"; db_xref "GeneID:115213146"; gbkey "Gene"; gene "LOC115213146"; gene_biotype "protein_coding"; ID ""; gene_name "LOC115213146";
NC_043002.1	Gnomon	transcript	114151875	114165046	.	+	.	gene_id "LOC115213146"; ID "XM_029782080.2"; gene_name "LOC115213146"; transcript_id "XM_029782080.2";
NC_043002.1	Gnomon	CDS	114152131	114152331	.	+	0	gene_id "LOC115213146"; db_xref "GeneID:115213146"; gbkey "CDS"; gene "LOC115213146"; ID ""; gene_name "LOC115213146"; transcript_id "XM_029782080.2"; product "pantetheinase-like"; protein_id "XP_029637940.1"; exon_number "1";
NC_043002.1	Gnomon	CDS	114163192	114164556	.	+	0	gene_id "LOC115213146"; db_xref "GeneID:115213146"; gbkey "CDS"; gene "LOC115213146"; ID ""; gene_name "LOC115213146"; transcript_id "XM_029782080.2"; product "pantetheinase-like"; protein_id "XP_029637940.1"; exon_number "2";
NC_043002.1	Gnomon	exon	114151875	114152331	.	+	.	gene_id "LOC115213146"; db_xref "GeneID:115213146"; gbkey "mRNA"; gene "LOC115213146"; ID ""; gene_name "LOC115213146"; transcript_id "XM_029782080.2"; product "pantetheinase-like"; exon_number "1"; model_evidence "Supporting evidence includes similarity to: 8 Proteins, and 100% coverage of the annotated genomic feature by RNAseq alignments, including 43 samples with support for all annotated introns";
NC_043002.1	Gnomon	exon	114163192	114165046	.	+	.	gene_id "LOC115213146"; db_xref "GeneID:115213146"; gbkey "mRNA"; gene "LOC115213146"; ID ""; gene_name "LOC115213146"; transcript_id "XM_029782080.2"; product "pantetheinase-like"; exon_number "2"; model_evidence "Supporting evidence includes similarity to: 8 Proteins, and 100% coverage of the annotated genomic feature by RNAseq alignments, including 43 samples with support for all annotated introns";
NC_043002.1	Gnomon	start_codon	114152131	114152133	.	+	0	gene_id "LOC115213146"; db_xref "GeneID:115213146"; gbkey "CDS"; gene "LOC115213146"; ID ""; gene_name "LOC115213146"; transcript_id "XM_029782080.2"; product "pantetheinase-like"; protein_id "XP_029637940.1"; exon_number "1";
NC_043002.1	Gnomon	stop_codon	114164557	114164559	.	+	0	gene_id "LOC115213146"; db_xref "GeneID:115213146"; gbkey "CDS"; gene "LOC115213146"; ID ""; gene_name "LOC115213146"; transcript_id "XM_029782080.2"; product "pantetheinase-like"; protein_id "XP_029637940.1"; exon_number "2";
NC_043002.1	Gnomon	gene	45376792	45483673	.	-	.	gene_id "LOC115213147"; db_xref "GeneID:115213147"; gbkey "Gene"; gene "LOC115213147"; gene_biotype "protein_coding"; ID ""; gene_name "LOC115213147";
NC_043002.1	Gnomon~Covext	transcript	45376792	45483673	.	-	.	gene_id "LOC115213147"; ID "XM_029782081.2"; gene_name "LOC115213147"; transcript_id "Covext~XM_029782081.2";
NC_043002.1	Covext	exon	45376904	45377156	.	-	.	gene_id "LOC115213147"; db_xref "GeneID:115213147"; gbkey "mRNA"; gene "LOC115213147"; ID ""; gene_name "LOC115213147"; transcript_id "Covext~XM_029782081.2"; product "cleavage and polyadenylation specificity factor subunit 1"; exon_number "39"; model_evidence "Supporting evidence includes similarity to: 5 Proteins, and 100% coverage of the annotated genomic feature by RNAseq alignments, including 36 samples with support for all annotated introns";
NC_043002.1	Covext	exon	45379397	45379535	.	-	.	gene_id "LOC115213147"; db_xref "GeneID:115213147"; gbkey "mRNA"; gene "LOC115213147"; ID ""; gene_name "LOC115213147"; transcript_id "Covext~XM_029782081.2"; product "cleavage and polyadenylation specificity factor subunit 1"; exon_number "38"; model_evidence "Supporting evidence includes similarity to: 5 Proteins, and 100% coverage of the annotated genomic feature by RNAseq alignments, including 36 samples with support for all annotated introns";
NC_043002.1	Covext	exon	45382085	45382214	.	-	.	gene_id "LOC115213147"; db_xref "GeneID:115213147"; gbkey "mRNA"; gene "LOC115213147"; ID ""; gene_name "LOC115213147"; transcript_id "Covext~XM_029782081.2"; product "cleavage and polyadenylation specificity factor subunit 1"; exon_number "37"; model_evidence "Supporting evidence includes similarity to: 5 Proteins, and 100% coverage of the annotated genomic feature by RNAseq alignments, including 36 samples with support for all annotated introns";
NC_043002.1	Covext	exon	45384639	45384797	.	-	.	gene_id "LOC115213147"; db_xref "GeneID:115213147"; gbkey "mRNA"; gene "LOC115213147"; ID ""; gene_name "LOC115213147"; transcript_id "Covext~XM_029782081.2"; product "cleavage and polyadenylation specificity factor subunit 1"; exon_number "36"; model_evidence "Supporting evidence includes similarity to: 5 Proteins, and 100% coverage of the annotated genomic feature by RNAseq alignments, including 36 samples with support for all annotated introns";
NC_043002.1	Covext	exon	45390102	45390149	.	-	.	gene_id "LOC115213147"; db_xref "GeneID:115213147"; gbkey "mRNA"; gene "LOC115213147"; ID ""; gene_name "LOC115213147"; transcript_id "Covext~XM_029782081.2"; product "cleavage and polyadenylation specificity factor subunit 1"; exon_number "35"; model_evidence "Supporting evidence includes similarity to: 5 Proteins, and 100% coverage of the annotated genomic feature by RNAseq alignments, including 36 samples with support for all annotated introns";
NC_043002.1	Covext	exon	45405453	45405519	.	-	.	gene_id "LOC115213147"; db_xref "GeneID:115213147"; gbkey "mRNA"; gene "LOC115213147"; ID ""; gene_name "LOC115213147"; transcript_id "Covext~XM_029782081.2"; product "cleavage and polyadenylation specificity factor subunit 1"; exon_number "34"; model_evidence "Supporting evidence includes similarity to: 5 Proteins, and 100% coverage of the annotated genomic feature by RNAseq alignments, including 36 samples with support for all annotated introns";
NC_043002.1	Covext	exon	45410296	45410472	.	-	.	gene_id "LOC115213147"; db_xref "GeneID:115213147"; gbkey "mRNA"; gene "LOC115213147"; ID ""; gene_name "LOC115213147"; transcript_id "Covext~XM_029782081.2"; product "cleavage and polyadenylation specificity factor subunit 1"; exon_number "33"; model_evidence "Supporting evidence includes similarity to: 5 Proteins, and 100% coverage of the annotated genomic feature by RNAseq alignments, including 36 samples with support for all annotated introns";
NC_043002.1	Covext	exon	45412171	45412254	.	-	.	gene_id "LOC115213147"; db_xref "GeneID:115213147"; gbkey "mRNA"; gene "LOC115213147"; ID ""; gene_name "LOC115213147"; transcript_id "Covext~XM_029782081.2"; product "cleavage and polyadenylation specificity factor subunit 1"; exon_number "32"; model_evidence "Supporting evidence includes similarity to: 5 Proteins, and 100% coverage of the annotated genomic feature by RNAseq alignments, including 36 samples with support for all annotated introns";
NC_043002.1	Covext	exon	45412882	45412950	.	-	.	gene_id "LOC115213147"; db_xref "GeneID:115213147"; gbkey "mRNA"; gene "LOC115213147"; ID ""; gene_name "LOC115213147"; transcript_id "Covext~XM_029782081.2"; product "cleavage and polyadenylation specificity factor subunit 1"; exon_number "31"; model_evidence "Supporting evidence includes similarity to: 5 Proteins, and 100% coverage of the annotated genomic feature by RNAseq alignments, including 36 samples with support for all annotated introns";
NC_043002.1	Covext	exon	45413859	45414000	.	-	.	gene_id "LOC115213147"; db_xref "GeneID:115213147"; gbkey "mRNA"; gene "LOC115213147"; ID ""; gene_name "LOC115213147"; transcript_id "Covext~XM_029782081.2"; product "cleavage and polyadenylation specificity factor subunit 1"; exon_number "30"; model_evidence "Supporting evidence includes similarity to: 5 Proteins, and 100% coverage of the annotated genomic feature by RNAseq alignments, including 36 samples with support for all annotated introns";
NC_043002.1	Covext	exon	45422382	45422466	.	-	.	gene_id "LOC115213147"; db_xref "GeneID:115213147"; gbkey "mRNA"; gene "LOC115213147"; ID ""; gene_name "LOC115213147"; transcript_id "Covext~XM_029782081.2"; product "cleavage and polyadenylation specificity factor subunit 1"; exon_number "29"; model_evidence "Supporting evidence includes similarity to: 5 Proteins, and 100% coverage of the annotated genomic feature by RNAseq alignments, including 36 samples with support for all annotated introns";
NC_043002.1	Covext	exon	45424320	45424410	.	-	.	gene_id "LOC115213147"; db_xref "GeneID:115213147"; gbkey "mRNA"; gene "LOC115213147"; ID ""; gene_name "LOC115213147"; transcript_id "Covext~XM_029782081.2"; product "cleavage and polyadenylation specificity factor subunit 1"; exon_number "28"; model_evidence "Supporting evidence includes similarity to: 5 Proteins, and 100% coverage of the annotated genomic feature by RNAseq alignments, including 36 samples with support for all annotated introns";
NC_043002.1	Covext	exon	45426260	45426376	.	-	.	gene_id "LOC115213147"; db_xref "GeneID:115213147"; gbkey "mRNA"; gene "LOC115213147"; ID ""; gene_name "LOC115213147"; transcript_id "Covext~XM_029782081.2"; product "cleavage and polyadenylation specificity factor subunit 1"; exon_number "27"; model_evidence "Supporting evidence includes similarity to: 5 Proteins, and 100% coverage of the annotated genomic feature by RNAseq alignments, including 36 samples with support for all annotated introns";
NC_043002.1	Covext	exon	45428109	45428261	.	-	.	gene_id "LOC115213147"; db_xref "GeneID:115213147"; gbkey "mRNA"; gene "LOC115213147"; ID ""; gene_name "LOC115213147"; transcript_id "Covext~XM_029782081.2"; product "cleavage and polyadenylation specificity factor subunit 1"; exon_number "26"; model_evidence "Supporting evidence includes similarity to: 5 Proteins, and 100% coverage of the annotated genomic feature by RNAseq alignments, including 36 samples with support for all annotated introns";
NC_043002.1	Covext	exon	45438694	45438927	.	-	.	gene_id "LOC115213147"; db_xref "GeneID:115213147"; gbkey "mRNA"; gene "LOC115213147"; ID ""; gene_name "LOC115213147"; transcript_id "Covext~XM_029782081.2"; product "cleavage and polyadenylation specificity factor subunit 1"; exon_number "25"; model_evidence "Supporting evidence includes similarity to: 5 Proteins, and 100% coverage of the annotated genomic feature by RNAseq alignments, including 36 samples with support for all annotated introns";
NC_043002.1	Covext	exon	45439776	45439893	.	-	.	gene_id "LOC115213147"; db_xref "GeneID:115213147"; gbkey "mRNA"; gene "LOC115213147"; ID ""; gene_name "LOC115213147"; transcript_id "Covext~XM_029782081.2"; product "cleavage and polyadenylation specificity factor subunit 1"; exon_number "24"; model_evidence "Supporting evidence includes similarity to: 5 Proteins, and 100% coverage of the annotated genomic feature by RNAseq alignments, including 36 samples with support for all annotated introns";
NC_043002.1	Covext	exon	45442397	45442506	.	-	.	gene_id "LOC115213147"; db_xref "GeneID:115213147"; gbkey "mRNA"; gene "LOC115213147"; ID ""; gene_name "LOC115213147"; transcript_id "Covext~XM_029782081.2"; product "cleavage and polyadenylation specificity factor subunit 1"; exon_number "23"; model_evidence "Supporting evidence includes similarity to: 5 Proteins, and 100% coverage of the annotated genomic feature by RNAseq alignments, including 36 samples with support for all annotated introns";
NC_043002.1	Covext	exon	45443162	45443240	.	-	.	gene_id "LOC115213147"; db_xref "GeneID:115213147"; gbkey "mRNA"; gene "LOC115213147"; ID ""; gene_name "LOC115213147"; transcript_id "Covext~XM_029782081.2"; product "cleavage and polyadenylation specificity factor subunit 1"; exon_number "22"; model_evidence "Supporting evidence includes similarity to: 5 Proteins, and 100% coverage of the annotated genomic feature by RNAseq alignments, including 36 samples with support for all annotated introns";
NC_043002.1	Covext	exon	45445187	45445282	.	-	.	gene_id "LOC115213147"; db_xref "GeneID:115213147"; gbkey "mRNA"; gene "LOC115213147"; ID ""; gene_name "LOC115213147"; transcript_id "Covext~XM_029782081.2"; product "cleavage and polyadenylation specificity factor subunit 1"; exon_number "21"; model_evidence "Supporting evidence includes similarity to: 5 Proteins, and 100% coverage of the annotated genomic feature by RNAseq alignments, including 36 samples with support for all annotated introns";
NC_043002.1	Covext	exon	45445939	45446093	.	-	.	gene_id "LOC115213147"; db_xref "GeneID:115213147"; gbkey "mRNA"; gene "LOC115213147"; ID ""; gene_name "LOC115213147"; transcript_id "Covext~XM_029782081.2"; product "cleavage and polyadenylation specificity factor subunit 1"; exon_number "20"; model_evidence "Supporting evidence includes similarity to: 5 Proteins, and 100% coverage of the annotated genomic feature by RNAseq alignments, including 36 samples with support for all annotated introns";
NC_043002.1	Covext	exon	45446751	45446926	.	-	.	gene_id "LOC115213147"; db_xref "GeneID:115213147"; gbkey "mRNA"; gene "LOC115213147"; ID ""; gene_name "LOC115213147"; transcript_id "Covext~XM_029782081.2"; product "cleavage and polyadenylation specificity factor subunit 1"; exon_number "19"; model_evidence "Supporting evidence includes similarity to: 5 Proteins, and 100% coverage of the annotated genomic feature by RNAseq alignments, including 36 samples with support for all annotated introns";
NC_043002.1	Covext	exon	45450754	45450895	.	-	.	gene_id "LOC115213147"; db_xref "GeneID:115213147"; gbkey "mRNA"; gene "LOC115213147"; ID ""; gene_name "LOC115213147"; transcript_id "Covext~XM_029782081.2"; product "cleavage and polyadenylation specificity factor subunit 1"; exon_number "18"; model_evidence "Supporting evidence includes similarity to: 5 Proteins, and 100% coverage of the annotated genomic feature by RNAseq alignments, including 36 samples with support for all annotated introns";
NC_043002.1	Covext	exon	45451029	45451172	.	-	.	gene_id "LOC115213147"; db_xref "GeneID:115213147"; gbkey "mRNA"; gene "LOC115213147"; ID ""; gene_name "LOC115213147"; transcript_id "Covext~XM_029782081.2"; product "cleavage and polyadenylation specificity factor subunit 1"; exon_number "17"; model_evidence "Supporting evidence includes similarity to: 5 Proteins, and 100% coverage of the annotated genomic feature by RNAseq alignments, including 36 samples with support for all annotated introns";
NC_043002.1	Covext	exon	45452920	45453036	.	-	.	gene_id "LOC115213147"; db_xref "GeneID:115213147"; gbkey "mRNA"; gene "LOC115213147"; ID ""; gene_name "LOC115213147"; transcript_id "Covext~XM_029782081.2"; product "cleavage and polyadenylation specificity factor subunit 1"; exon_number "16"; model_evidence "Supporting evidence includes similarity to: 5 Proteins, and 100% coverage of the annotated genomic feature by RNAseq alignments, including 36 samples with support for all annotated introns";
NC_043002.1	Covext	exon	45454727	45454882	.	-	.	gene_id "LOC115213147"; db_xref "GeneID:115213147"; gbkey "mRNA"; gene "LOC115213147"; ID ""; gene_name "LOC115213147"; transcript_id "Covext~XM_029782081.2"; product "cleavage and polyadenylation specificity factor subunit 1"; exon_number "15"; model_evidence "Supporting evidence includes similarity to: 5 Proteins, and 100% coverage of the annotated genomic feature by RNAseq alignments, including 36 samples with support for all annotated introns";
NC_043002.1	Covext	exon	45456544	45456641	.	-	.	gene_id "LOC115213147"; db_xref "GeneID:115213147"; gbkey "mRNA"; gene "LOC115213147"; ID ""; gene_name "LOC115213147"; transcript_id "Covext~XM_029782081.2"; product "cleavage and polyadenylation specificity factor subunit 1"; exon_number "14"; model_evidence "Supporting evidence includes similarity to: 5 Proteins, and 100% coverage of the annotated genomic feature by RNAseq alignments, including 36 samples with support for all annotated introns";
NC_043002.1	Covext	exon	45458773	45458821	.	-	.	gene_id "LOC115213147"; db_xref "GeneID:115213147"; gbkey "mRNA"; gene "LOC115213147"; ID ""; gene_name "LOC115213147"; transcript_id "Covext~XM_029782081.2"; product "cleavage and polyadenylation specificity factor subunit 1"; exon_number "13"; model_evidence "Supporting evidence includes similarity to: 5 Proteins, and 100% coverage of the annotated genomic feature by RNAseq alignments, including 36 samples with support for all annotated introns";
NC_043002.1	Covext	exon	45458955	45459077	.	-	.	gene_id "LOC115213147"; db_xref "GeneID:115213147"; gbkey "mRNA"; gene "LOC115213147"; ID ""; gene_name "LOC115213147"; transcript_id "Covext~XM_029782081.2"; product "cleavage and polyadenylation specificity factor subunit 1"; exon_number "12"; model_evidence "Supporting evidence includes similarity to: 5 Proteins, and 100% coverage of the annotated genomic feature by RNAseq alignments, including 36 samples with support for all annotated introns";
NC_043002.1	Covext	exon	45460284	45460371	.	-	.	gene_id "LOC115213147"; db_xref "GeneID:115213147"; gbkey "mRNA"; gene "LOC115213147"; ID ""; gene_name "LOC115213147"; transcript_id "Covext~XM_029782081.2"; product "cleavage and polyadenylation specificity factor subunit 1"; exon_number "11"; model_evidence "Supporting evidence includes similarity to: 5 Proteins, and 100% coverage of the annotated genomic feature by RNAseq alignments, including 36 samples with support for all annotated introns";
NC_043002.1	Covext	exon	45460691	45460784	.	-	.	gene_id "LOC115213147"; db_xref "GeneID:115213147"; gbkey "mRNA"; gene "LOC115213147"; ID ""; gene_name "LOC115213147"; transcript_id "Covext~XM_029782081.2"; product "cleavage and polyadenylation specificity factor subunit 1"; exon_number "10"; model_evidence "Supporting evidence includes similarity to: 5 Proteins, and 100% coverage of the annotated genomic feature by RNAseq alignments, including 36 samples with support for all annotated introns";
NC_043002.1	Covext	exon	45462725	45462835	.	-	.	gene_id "LOC115213147"; db_xref "GeneID:115213147"; gbkey "mRNA"; gene "LOC115213147"; ID ""; gene_name "LOC115213147"; transcript_id "Covext~XM_029782081.2"; product "cleavage and polyadenylation specificity factor subunit 1"; exon_number "9"; model_evidence "Supporting evidence includes similarity to: 5 Proteins, and 100% coverage of the annotated genomic feature by RNAseq alignments, including 36 samples with support for all annotated introns";
NC_043002.1	Covext	exon	45465965	45466104	.	-	.	gene_id "LOC115213147"; db_xref "GeneID:115213147"; gbkey "mRNA"; gene "LOC115213147"; ID ""; gene_name "LOC115213147"; transcript_id "Covext~XM_029782081.2"; product "cleavage and polyadenylation specificity factor subunit 1"; exon_number "8"; model_evidence "Supporting evidence includes similarity to: 5 Proteins, and 100% coverage of the annotated genomic feature by RNAseq alignments, including 36 samples with support for all annotated introns";
NC_043002.1	Covext	exon	45467048	45467191	.	-	.	gene_id "LOC115213147"; db_xref "GeneID:115213147"; gbkey "mRNA"; gene "LOC115213147"; ID ""; gene_name "LOC115213147"; transcript_id "Covext~XM_029782081.2"; product "cleavage and polyadenylation specificity factor subunit 1"; exon_number "7"; model_evidence "Supporting evidence includes similarity to: 5 Proteins, and 100% coverage of the annotated genomic feature by RNAseq alignments, including 36 samples with support for all annotated introns";
NC_043002.1	Covext	exon	45469432	45469580	.	-	.	gene_id "LOC115213147"; db_xref "GeneID:115213147"; gbkey "mRNA"; gene "LOC115213147"; ID ""; gene_name "LOC115213147"; transcript_id "Covext~XM_029782081.2"; product "cleavage and polyadenylation specificity factor subunit 1"; exon_number "6"; model_evidence "Supporting evidence includes similarity to: 5 Proteins, and 100% coverage of the annotated genomic feature by RNAseq alignments, including 36 samples with support for all annotated introns";
NC_043002.1	Covext	exon	45476595	45476675	.	-	.	gene_id "LOC115213147"; db_xref "GeneID:115213147"; gbkey "mRNA"; gene "LOC115213147"; ID ""; gene_name "LOC115213147"; transcript_id "Covext~XM_029782081.2"; product "cleavage and polyadenylation specificity factor subunit 1"; exon_number "5"; model_evidence "Supporting evidence includes similarity to: 5 Proteins, and 100% coverage of the annotated genomic feature by RNAseq alignments, including 36 samples with support for all annotated introns";
NC_043002.1	Covext	exon	45478988	45479118	.	-	.	gene_id "LOC115213147"; db_xref "GeneID:115213147"; gbkey "mRNA"; gene "LOC115213147"; ID ""; gene_name "LOC115213147"; transcript_id "Covext~XM_029782081.2"; product "cleavage and polyadenylation specificity factor subunit 1"; exon_number "4"; model_evidence "Supporting evidence includes similarity to: 5 Proteins, and 100% coverage of the annotated genomic feature by RNAseq alignments, including 36 samples with support for all annotated introns";
NC_043002.1	Covext	exon	45480461	45480500	.	-	.	gene_id "LOC115213147"; db_xref "GeneID:115213147"; gbkey "mRNA"; gene "LOC115213147"; ID ""; gene_name "LOC115213147"; transcript_id "Covext~XM_029782081.2"; product "cleavage and polyadenylation specificity factor subunit 1"; exon_number "3"; model_evidence "Supporting evidence includes similarity to: 5 Proteins, and 100% coverage of the annotated genomic feature by RNAseq alignments, including 36 samples with support for all annotated introns";
NC_043002.1	Covext	exon	45481105	45481276	.	-	.	gene_id "LOC115213147"; db_xref "GeneID:115213147"; gbkey "mRNA"; gene "LOC115213147"; ID ""; gene_name "LOC115213147"; transcript_id "Covext~XM_029782081.2"; product "cleavage and polyadenylation specificity factor subunit 1"; exon_number "2"; model_evidence "Supporting evidence includes similarity to: 5 Proteins, and 100% coverage of the annotated genomic feature by RNAseq alignments, including 36 samples with support for all annotated introns";
NC_043002.1	Covext	exon	45483607	45483673	.	-	.	gene_id "LOC115213147"; db_xref "GeneID:115213147"; gbkey "mRNA"; gene "LOC115213147"; ID ""; gene_name "LOC115213147"; transcript_id "Covext~XM_029782081.2"; product "cleavage and polyadenylation specificity factor subunit 1"; exon_number "1"; model_evidence "Supporting evidence includes similarity to: 5 Proteins, and 100% coverage of the annotated genomic feature by RNAseq alignments, including 36 samples with support for all annotated introns";
NC_043002.1	Covext	exon	45376792	45377156	.	-	.	gene_id "LOC115213147"; db_xref "GeneID:115213147"; gbkey "mRNA"; gene "LOC115213147"; ID ""; gene_name "LOC115213147"; transcript_id "Covext~XM_029782081.2"; product "cleavage and polyadenylation specificity factor subunit 1"; exon_number "39"; model_evidence "Supporting evidence includes similarity to: 5 Proteins, and 100% coverage of the annotated genomic feature by RNAseq alignments, including 36 samples with support for all annotated introns"; three_prime_ext "112";
NC_043002.1	PBRI	transcript	45446756	45483661	.	-	.	gene_id "LOC115213147"; ID ""; gene_name "LOC115213147"; transcript_id "G23314.18"; uniq_trans_id "G23314.18";
NC_043002.1	PBRI	exon	45446756	45446926	.	-	.	gene_id "LOC115213147"; ID ""; gene_name "LOC115213147"; transcript_id "G23314.18"; exon_number "19"; uniq_trans_id "G23314.18";
NC_043002.1	PBRI	exon	45450754	45450895	.	-	.	gene_id "LOC115213147"; ID ""; gene_name "LOC115213147"; transcript_id "G23314.18"; exon_number "18"; uniq_trans_id "G23314.18";
NC_043002.1	PBRI	exon	45451029	45451172	.	-	.	gene_id "LOC115213147"; ID ""; gene_name "LOC115213147"; transcript_id "G23314.18"; exon_number "17"; uniq_trans_id "G23314.18";
NC_043002.1	PBRI	exon	45452920	45453036	.	-	.	gene_id "LOC115213147"; ID ""; gene_name "LOC115213147"; transcript_id "G23314.18"; exon_number "16"; uniq_trans_id "G23314.18";
NC_043002.1	PBRI	exon	45454727	45454882	.	-	.	gene_id "LOC115213147"; ID ""; gene_name "LOC115213147"; transcript_id "G23314.18"; exon_number "15"; uniq_trans_id "G23314.18";
NC_043002.1	PBRI	exon	45456544	45456641	.	-	.	gene_id "LOC115213147"; ID ""; gene_name "LOC115213147"; transcript_id "G23314.18"; exon_number "14"; uniq_trans_id "G23314.18";
NC_043002.1	PBRI	exon	45458773	45458821	.	-	.	gene_id "LOC115213147"; ID ""; gene_name "LOC115213147"; transcript_id "G23314.18"; exon_number "13"; uniq_trans_id "G23314.18";
NC_043002.1	PBRI	exon	45458955	45459077	.	-	.	gene_id "LOC115213147"; ID ""; gene_name "LOC115213147"; transcript_id "G23314.18"; exon_number "12"; uniq_trans_id "G23314.18";
NC_043002.1	PBRI	exon	45460284	45460371	.	-	.	gene_id "LOC115213147"; ID ""; gene_name "LOC115213147"; transcript_id "G23314.18"; exon_number "11"; uniq_trans_id "G23314.18";
NC_043002.1	PBRI	exon	45460691	45460784	.	-	.	gene_id "LOC115213147"; ID ""; gene_name "LOC115213147"; transcript_id "G23314.18"; exon_number "10"; uniq_trans_id "G23314.18";
NC_043002.1	PBRI	exon	45462725	45462835	.	-	.	gene_id "LOC115213147"; ID ""; gene_name "LOC115213147"; transcript_id "G23314.18"; exon_number "9"; uniq_trans_id "G23314.18";
NC_043002.1	PBRI	exon	45465965	45466104	.	-	.	gene_id "LOC115213147"; ID ""; gene_name "LOC115213147"; transcript_id "G23314.18"; exon_number "8"; uniq_trans_id "G23314.18";
NC_043002.1	PBRI	exon	45467048	45467191	.	-	.	gene_id "LOC115213147"; ID ""; gene_name "LOC115213147"; transcript_id "G23314.18"; exon_number "7"; uniq_trans_id "G23314.18";
NC_043002.1	PBRI	exon	45469432	45469580	.	-	.	gene_id "LOC115213147"; ID ""; gene_name "LOC115213147"; transcript_id "G23314.18"; exon_number "6"; uniq_trans_id "G23314.18";
NC_043002.1	PBRI	exon	45476595	45476675	.	-	.	gene_id "LOC115213147"; ID ""; gene_name "LOC115213147"; transcript_id "G23314.18"; exon_number "5"; uniq_trans_id "G23314.18";
NC_043002.1	PBRI	exon	45478988	45479118	.	-	.	gene_id "LOC115213147"; ID ""; gene_name "LOC115213147"; transcript_id "G23314.18"; exon_number "4"; uniq_trans_id "G23314.18";
NC_043002.1	PBRI	exon	45480461	45480500	.	-	.	gene_id "LOC115213147"; ID ""; gene_name "LOC115213147"; transcript_id "G23314.18"; exon_number "3"; uniq_trans_id "G23314.18";
NC_043002.1	PBRI	exon	45481105	45481276	.	-	.	gene_id "LOC115213147"; ID ""; gene_name "LOC115213147"; transcript_id "G23314.18"; exon_number "2"; uniq_trans_id "G23314.18";
NC_043002.1	PBRI	exon	45483607	45483661	.	-	.	gene_id "LOC115213147"; ID ""; gene_name "LOC115213147"; transcript_id "G23314.18"; exon_number "1"; uniq_trans_id "G23314.18";
NC_043002.1	Gnomon	transcript	45376904	45483673	.	-	.	gene_id "LOC115213147"; ID "XM_029782081.2"; gene_name "LOC115213147"; transcript_id "XM_029782081.2";
NC_043002.1	Gnomon	CDS	45377112	45377156	.	-	0	gene_id "LOC115213147"; db_xref "GeneID:115213147"; gbkey "CDS"; gene "LOC115213147"; ID ""; gene_name "LOC115213147"; transcript_id "XM_029782081.2"; product "cleavage and polyadenylation specificity factor subunit 1"; protein_id "XP_029637941.1"; exon_number "39";
NC_043002.1	Gnomon	CDS	45379397	45379535	.	-	1	gene_id "LOC115213147"; db_xref "GeneID:115213147"; gbkey "CDS"; gene "LOC115213147"; ID ""; gene_name "LOC115213147"; transcript_id "XM_029782081.2"; product "cleavage and polyadenylation specificity factor subunit 1"; protein_id "XP_029637941.1"; exon_number "38";
NC_043002.1	Gnomon	CDS	45382085	45382214	.	-	2	gene_id "LOC115213147"; db_xref "GeneID:115213147"; gbkey "CDS"; gene "LOC115213147"; ID ""; gene_name "LOC115213147"; transcript_id "XM_029782081.2"; product "cleavage and polyadenylation specificity factor subunit 1"; protein_id "XP_029637941.1"; exon_number "37";
NC_043002.1	Gnomon	CDS	45384639	45384797	.	-	2	gene_id "LOC115213147"; db_xref "GeneID:115213147"; gbkey "CDS"; gene "LOC115213147"; ID ""; gene_name "LOC115213147"; transcript_id "XM_029782081.2"; product "cleavage and polyadenylation specificity factor subunit 1"; protein_id "XP_029637941.1"; exon_number "36";
NC_043002.1	Gnomon	CDS	45390102	45390149	.	-	2	gene_id "LOC115213147"; db_xref "GeneID:115213147"; gbkey "CDS"; gene "LOC115213147"; ID ""; gene_name "LOC115213147"; transcript_id "XM_029782081.2"; product "cleavage and polyadenylation specificity factor subunit 1"; protein_id "XP_029637941.1"; exon_number "35";
NC_043002.1	Gnomon	CDS	45405453	45405519	.	-	0	gene_id "LOC115213147"; db_xref "GeneID:115213147"; gbkey "CDS"; gene "LOC115213147"; ID ""; gene_name "LOC115213147"; transcript_id "XM_029782081.2"; product "cleavage and polyadenylation specificity factor subunit 1"; protein_id "XP_029637941.1"; exon_number "34";
NC_043002.1	Gnomon	CDS	45410296	45410472	.	-	0	gene_id "LOC115213147"; db_xref "GeneID:115213147"; gbkey "CDS"; gene "LOC115213147"; ID ""; gene_name "LOC115213147"; transcript_id "XM_029782081.2"; product "cleavage and polyadenylation specificity factor subunit 1"; protein_id "XP_029637941.1"; exon_number "33";
NC_043002.1	Gnomon	CDS	45412171	45412254	.	-	0	gene_id "LOC115213147"; db_xref "GeneID:115213147"; gbkey "CDS"; gene "LOC115213147"; ID ""; gene_name "LOC115213147"; transcript_id "XM_029782081.2"; product "cleavage and polyadenylation specificity factor subunit 1"; protein_id "XP_029637941.1"; exon_number "32";
NC_043002.1	Gnomon	CDS	45412882	45412950	.	-	0	gene_id "LOC115213147"; db_xref "GeneID:115213147"; gbkey "CDS"; gene "LOC115213147"; ID ""; gene_name "LOC115213147"; transcript_id "XM_029782081.2"; product "cleavage and polyadenylation specificity factor subunit 1"; protein_id "XP_029637941.1"; exon_number "31";
NC_043002.1	Gnomon	CDS	45413859	45414000	.	-	1	gene_id "LOC115213147"; db_xref "GeneID:115213147"; gbkey "CDS"; gene "LOC115213147"; ID ""; gene_name "LOC115213147"; transcript_id "XM_029782081.2"; product "cleavage and polyadenylation specificity factor subunit 1"; protein_id "XP_029637941.1"; exon_number "30";
NC_043002.1	Gnomon	CDS	45422382	45422466	.	-	2	gene_id "LOC115213147"; db_xref "GeneID:115213147"; gbkey "CDS"; gene "LOC115213147"; ID ""; gene_name "LOC115213147"; transcript_id "XM_029782081.2"; product "cleavage and polyadenylation specificity factor subunit 1"; protein_id "XP_029637941.1"; exon_number "29";
NC_043002.1	Gnomon	CDS	45424320	45424410	.	-	0	gene_id "LOC115213147"; db_xref "GeneID:115213147"; gbkey "CDS"; gene "LOC115213147"; ID ""; gene_name "LOC115213147"; transcript_id "XM_029782081.2"; product "cleavage and polyadenylation specificity factor subunit 1"; protein_id "XP_029637941.1"; exon_number "28";
NC_043002.1	Gnomon	CDS	45426260	45426376	.	-	0	gene_id "LOC115213147"; db_xref "GeneID:115213147"; gbkey "CDS"; gene "LOC115213147"; ID ""; gene_name "LOC115213147"; transcript_id "XM_029782081.2"; product "cleavage and polyadenylation specificity factor subunit 1"; protein_id "XP_029637941.1"; exon_number "27";
NC_043002.1	Gnomon	CDS	45428109	45428261	.	-	0	gene_id "LOC115213147"; db_xref "GeneID:115213147"; gbkey "CDS"; gene "LOC115213147"; ID ""; gene_name "LOC115213147"; transcript_id "XM_029782081.2"; product "cleavage and polyadenylation specificity factor subunit 1"; protein_id "XP_029637941.1"; exon_number "26";
NC_043002.1	Gnomon	CDS	45438694	45438927	.	-	0	gene_id "LOC115213147"; db_xref "GeneID:115213147"; gbkey "CDS"; gene "LOC115213147"; ID ""; gene_name "LOC115213147"; transcript_id "XM_029782081.2"; product "cleavage and polyadenylation specificity factor subunit 1"; protein_id "XP_029637941.1"; exon_number "25";
NC_043002.1	Gnomon	CDS	45439776	45439893	.	-	1	gene_id "LOC115213147"; db_xref "GeneID:115213147"; gbkey "CDS"; gene "LOC115213147"; ID ""; gene_name "LOC115213147"; transcript_id "XM_029782081.2"; product "cleavage and polyadenylation specificity factor subunit 1"; protein_id "XP_029637941.1"; exon_number "24";
NC_043002.1	Gnomon	CDS	45442397	45442506	.	-	0	gene_id "LOC115213147"; db_xref "GeneID:115213147"; gbkey "CDS"; gene "LOC115213147"; ID ""; gene_name "LOC115213147"; transcript_id "XM_029782081.2"; product "cleavage and polyadenylation specificity factor subunit 1"; protein_id "XP_029637941.1"; exon_number "23";
NC_043002.1	Gnomon	CDS	45443162	45443240	.	-	1	gene_id "LOC115213147"; db_xref "GeneID:115213147"; gbkey "CDS"; gene "LOC115213147"; ID ""; gene_name "LOC115213147"; transcript_id "XM_029782081.2"; product "cleavage and polyadenylation specificity factor subunit 1"; protein_id "XP_029637941.1"; exon_number "22";
NC_043002.1	Gnomon	CDS	45445187	45445282	.	-	1	gene_id "LOC115213147"; db_xref "GeneID:115213147"; gbkey "CDS"; gene "LOC115213147"; ID ""; gene_name "LOC115213147"; transcript_id "XM_029782081.2"; product "cleavage and polyadenylation specificity factor subunit 1"; protein_id "XP_029637941.1"; exon_number "21";
NC_043002.1	Gnomon	CDS	45445939	45446093	.	-	0	gene_id "LOC115213147"; db_xref "GeneID:115213147"; gbkey "CDS"; gene "LOC115213147"; ID ""; gene_name "LOC115213147"; transcript_id "XM_029782081.2"; product "cleavage and polyadenylation specificity factor subunit 1"; protein_id "XP_029637941.1"; exon_number "20";
NC_043002.1	Gnomon	CDS	45446751	45446926	.	-	2	gene_id "LOC115213147"; db_xref "GeneID:115213147"; gbkey "CDS"; gene "LOC115213147"; ID ""; gene_name "LOC115213147"; transcript_id "XM_029782081.2"; product "cleavage and polyadenylation specificity factor subunit 1"; protein_id "XP_029637941.1"; exon_number "19";
NC_043002.1	Gnomon	CDS	45450754	45450895	.	-	0	gene_id "LOC115213147"; db_xref "GeneID:115213147"; gbkey "CDS"; gene "LOC115213147"; ID ""; gene_name "LOC115213147"; transcript_id "XM_029782081.2"; product "cleavage and polyadenylation specificity factor subunit 1"; protein_id "XP_029637941.1"; exon_number "18";
NC_043002.1	Gnomon	CDS	45451029	45451172	.	-	0	gene_id "LOC115213147"; db_xref "GeneID:115213147"; gbkey "CDS"; gene "LOC115213147"; ID ""; gene_name "LOC115213147"; transcript_id "XM_029782081.2"; product "cleavage and polyadenylation specificity factor subunit 1"; protein_id "XP_029637941.1"; exon_number "17";
NC_043002.1	Gnomon	CDS	45452920	45453036	.	-	0	gene_id "LOC115213147"; db_xref "GeneID:115213147"; gbkey "CDS"; gene "LOC115213147"; ID ""; gene_name "LOC115213147"; transcript_id "XM_029782081.2"; product "cleavage and polyadenylation specificity factor subunit 1"; protein_id "XP_029637941.1"; exon_number "16";
NC_043002.1	Gnomon	CDS	45454727	45454882	.	-	0	gene_id "LOC115213147"; db_xref "GeneID:115213147"; gbkey "CDS"; gene "LOC115213147"; ID ""; gene_name "LOC115213147"; transcript_id "XM_029782081.2"; product "cleavage and polyadenylation specificity factor subunit 1"; protein_id "XP_029637941.1"; exon_number "15";
NC_043002.1	Gnomon	CDS	45456544	45456641	.	-	2	gene_id "LOC115213147"; db_xref "GeneID:115213147"; gbkey "CDS"; gene "LOC115213147"; ID ""; gene_name "LOC115213147"; transcript_id "XM_029782081.2"; product "cleavage and polyadenylation specificity factor subunit 1"; protein_id "XP_029637941.1"; exon_number "14";
NC_043002.1	Gnomon	CDS	45458773	45458821	.	-	0	gene_id "LOC115213147"; db_xref "GeneID:115213147"; gbkey "CDS"; gene "LOC115213147"; ID ""; gene_name "LOC115213147"; transcript_id "XM_029782081.2"; product "cleavage and polyadenylation specificity factor subunit 1"; protein_id "XP_029637941.1"; exon_number "13";
NC_043002.1	Gnomon	CDS	45458955	45459077	.	-	0	gene_id "LOC115213147"; db_xref "GeneID:115213147"; gbkey "CDS"; gene "LOC115213147"; ID ""; gene_name "LOC115213147"; transcript_id "XM_029782081.2"; product "cleavage and polyadenylation specificity factor subunit 1"; protein_id "XP_029637941.1"; exon_number "12";
NC_043002.1	Gnomon	CDS	45460284	45460371	.	-	1	gene_id "LOC115213147"; db_xref "GeneID:115213147"; gbkey "CDS"; gene "LOC115213147"; ID ""; gene_name "LOC115213147"; transcript_id "XM_029782081.2"; product "cleavage and polyadenylation specificity factor subunit 1"; protein_id "XP_029637941.1"; exon_number "11";
NC_043002.1	Gnomon	CDS	45460691	45460784	.	-	2	gene_id "LOC115213147"; db_xref "GeneID:115213147"; gbkey "CDS"; gene "LOC115213147"; ID ""; gene_name "LOC115213147"; transcript_id "XM_029782081.2"; product "cleavage and polyadenylation specificity factor subunit 1"; protein_id "XP_029637941.1"; exon_number "10";
NC_043002.1	Gnomon	CDS	45462725	45462835	.	-	2	gene_id "LOC115213147"; db_xref "GeneID:115213147"; gbkey "CDS"; gene "LOC115213147"; ID ""; gene_name "LOC115213147"; transcript_id "XM_029782081.2"; product "cleavage and polyadenylation specificity factor subunit 1"; protein_id "XP_029637941.1"; exon_number "9";
NC_043002.1	Gnomon	CDS	45465965	45466104	.	-	1	gene_id "LOC115213147"; db_xref "GeneID:115213147"; gbkey "CDS"; gene "LOC115213147"; ID ""; gene_name "LOC115213147"; transcript_id "XM_029782081.2"; product "cleavage and polyadenylation specificity factor subunit 1"; protein_id "XP_029637941.1"; exon_number "8";
NC_043002.1	Gnomon	CDS	45467048	45467191	.	-	1	gene_id "LOC115213147"; db_xref "GeneID:115213147"; gbkey "CDS"; gene "LOC115213147"; ID ""; gene_name "LOC115213147"; transcript_id "XM_029782081.2"; product "cleavage and polyadenylation specificity factor subunit 1"; protein_id "XP_029637941.1"; exon_number "7";
NC_043002.1	Gnomon	CDS	45469432	45469580	.	-	0	gene_id "LOC115213147"; db_xref "GeneID:115213147"; gbkey "CDS"; gene "LOC115213147"; ID ""; gene_name "LOC115213147"; transcript_id "XM_029782081.2"; product "cleavage and polyadenylation specificity factor subunit 1"; protein_id "XP_029637941.1"; exon_number "6";
NC_043002.1	Gnomon	CDS	45476595	45476675	.	-	0	gene_id "LOC115213147"; db_xref "GeneID:115213147"; gbkey "CDS"; gene "LOC115213147"; ID ""; gene_name "LOC115213147"; transcript_id "XM_029782081.2"; product "cleavage and polyadenylation specificity factor subunit 1"; protein_id "XP_029637941.1"; exon_number "5";
NC_043002.1	Gnomon	CDS	45478988	45479118	.	-	2	gene_id "LOC115213147"; db_xref "GeneID:115213147"; gbkey "CDS"; gene "LOC115213147"; ID ""; gene_name "LOC115213147"; transcript_id "XM_029782081.2"; product "cleavage and polyadenylation specificity factor subunit 1"; protein_id "XP_029637941.1"; exon_number "4";
NC_043002.1	Gnomon	CDS	45480461	45480500	.	-	0	gene_id "LOC115213147"; db_xref "GeneID:115213147"; gbkey "CDS"; gene "LOC115213147"; ID ""; gene_name "LOC115213147"; transcript_id "XM_029782081.2"; product "cleavage and polyadenylation specificity factor subunit 1"; protein_id "XP_029637941.1"; exon_number "3";
NC_043002.1	Gnomon	CDS	45481105	45481245	.	-	0	gene_id "LOC115213147"; db_xref "GeneID:115213147"; gbkey "CDS"; gene "LOC115213147"; ID ""; gene_name "LOC115213147"; transcript_id "XM_029782081.2"; product "cleavage and polyadenylation specificity factor subunit 1"; protein_id "XP_029637941.1"; exon_number "2";
NC_043002.1	Gnomon	exon	45376904	45377156	.	-	.	gene_id "LOC115213147"; db_xref "GeneID:115213147"; gbkey "mRNA"; gene "LOC115213147"; ID ""; gene_name "LOC115213147"; transcript_id "XM_029782081.2"; product "cleavage and polyadenylation specificity factor subunit 1"; exon_number "39"; model_evidence "Supporting evidence includes similarity to: 5 Proteins, and 100% coverage of the annotated genomic feature by RNAseq alignments, including 36 samples with support for all annotated introns";
NC_043002.1	Gnomon	exon	45379397	45379535	.	-	.	gene_id "LOC115213147"; db_xref "GeneID:115213147"; gbkey "mRNA"; gene "LOC115213147"; ID ""; gene_name "LOC115213147"; transcript_id "XM_029782081.2"; product "cleavage and polyadenylation specificity factor subunit 1"; exon_number "38"; model_evidence "Supporting evidence includes similarity to: 5 Proteins, and 100% coverage of the annotated genomic feature by RNAseq alignments, including 36 samples with support for all annotated introns";
NC_043002.1	Gnomon	exon	45382085	45382214	.	-	.	gene_id "LOC115213147"; db_xref "GeneID:115213147"; gbkey "mRNA"; gene "LOC115213147"; ID ""; gene_name "LOC115213147"; transcript_id "XM_029782081.2"; product "cleavage and polyadenylation specificity factor subunit 1"; exon_number "37"; model_evidence "Supporting evidence includes similarity to: 5 Proteins, and 100% coverage of the annotated genomic feature by RNAseq alignments, including 36 samples with support for all annotated introns";
NC_043002.1	Gnomon	exon	45384639	45384797	.	-	.	gene_id "LOC115213147"; db_xref "GeneID:115213147"; gbkey "mRNA"; gene "LOC115213147"; ID ""; gene_name "LOC115213147"; transcript_id "XM_029782081.2"; product "cleavage and polyadenylation specificity factor subunit 1"; exon_number "36"; model_evidence "Supporting evidence includes similarity to: 5 Proteins, and 100% coverage of the annotated genomic feature by RNAseq alignments, including 36 samples with support for all annotated introns";
NC_043002.1	Gnomon	exon	45390102	45390149	.	-	.	gene_id "LOC115213147"; db_xref "GeneID:115213147"; gbkey "mRNA"; gene "LOC115213147"; ID ""; gene_name "LOC115213147"; transcript_id "XM_029782081.2"; product "cleavage and polyadenylation specificity factor subunit 1"; exon_number "35"; model_evidence "Supporting evidence includes similarity to: 5 Proteins, and 100% coverage of the annotated genomic feature by RNAseq alignments, including 36 samples with support for all annotated introns";
NC_043002.1	Gnomon	exon	45405453	45405519	.	-	.	gene_id "LOC115213147"; db_xref "GeneID:115213147"; gbkey "mRNA"; gene "LOC115213147"; ID ""; gene_name "LOC115213147"; transcript_id "XM_029782081.2"; product "cleavage and polyadenylation specificity factor subunit 1"; exon_number "34"; model_evidence "Supporting evidence includes similarity to: 5 Proteins, and 100% coverage of the annotated genomic feature by RNAseq alignments, including 36 samples with support for all annotated introns";
NC_043002.1	Gnomon	exon	45410296	45410472	.	-	.	gene_id "LOC115213147"; db_xref "GeneID:115213147"; gbkey "mRNA"; gene "LOC115213147"; ID ""; gene_name "LOC115213147"; transcript_id "XM_029782081.2"; product "cleavage and polyadenylation specificity factor subunit 1"; exon_number "33"; model_evidence "Supporting evidence includes similarity to: 5 Proteins, and 100% coverage of the annotated genomic feature by RNAseq alignments, including 36 samples with support for all annotated introns";
NC_043002.1	Gnomon	exon	45412171	45412254	.	-	.	gene_id "LOC115213147"; db_xref "GeneID:115213147"; gbkey "mRNA"; gene "LOC115213147"; ID ""; gene_name "LOC115213147"; transcript_id "XM_029782081.2"; product "cleavage and polyadenylation specificity factor subunit 1"; exon_number "32"; model_evidence "Supporting evidence includes similarity to: 5 Proteins, and 100% coverage of the annotated genomic feature by RNAseq alignments, including 36 samples with support for all annotated introns";
NC_043002.1	Gnomon	exon	45412882	45412950	.	-	.	gene_id "LOC115213147"; db_xref "GeneID:115213147"; gbkey "mRNA"; gene "LOC115213147"; ID ""; gene_name "LOC115213147"; transcript_id "XM_029782081.2"; product "cleavage and polyadenylation specificity factor subunit 1"; exon_number "31"; model_evidence "Supporting evidence includes similarity to: 5 Proteins, and 100% coverage of the annotated genomic feature by RNAseq alignments, including 36 samples with support for all annotated introns";
NC_043002.1	Gnomon	exon	45413859	45414000	.	-	.	gene_id "LOC115213147"; db_xref "GeneID:115213147"; gbkey "mRNA"; gene "LOC115213147"; ID ""; gene_name "LOC115213147"; transcript_id "XM_029782081.2"; product "cleavage and polyadenylation specificity factor subunit 1"; exon_number "30"; model_evidence "Supporting evidence includes similarity to: 5 Proteins, and 100% coverage of the annotated genomic feature by RNAseq alignments, including 36 samples with support for all annotated introns";
NC_043002.1	Gnomon	exon	45422382	45422466	.	-	.	gene_id "LOC115213147"; db_xref "GeneID:115213147"; gbkey "mRNA"; gene "LOC115213147"; ID ""; gene_name "LOC115213147"; transcript_id "XM_029782081.2"; product "cleavage and polyadenylation specificity factor subunit 1"; exon_number "29"; model_evidence "Supporting evidence includes similarity to: 5 Proteins, and 100% coverage of the annotated genomic feature by RNAseq alignments, including 36 samples with support for all annotated introns";
NC_043002.1	Gnomon	exon	45424320	45424410	.	-	.	gene_id "LOC115213147"; db_xref "GeneID:115213147"; gbkey "mRNA"; gene "LOC115213147"; ID ""; gene_name "LOC115213147"; transcript_id "XM_029782081.2"; product "cleavage and polyadenylation specificity factor subunit 1"; exon_number "28"; model_evidence "Supporting evidence includes similarity to: 5 Proteins, and 100% coverage of the annotated genomic feature by RNAseq alignments, including 36 samples with support for all annotated introns";
NC_043002.1	Gnomon	exon	45426260	45426376	.	-	.	gene_id "LOC115213147"; db_xref "GeneID:115213147"; gbkey "mRNA"; gene "LOC115213147"; ID ""; gene_name "LOC115213147"; transcript_id "XM_029782081.2"; product "cleavage and polyadenylation specificity factor subunit 1"; exon_number "27"; model_evidence "Supporting evidence includes similarity to: 5 Proteins, and 100% coverage of the annotated genomic feature by RNAseq alignments, including 36 samples with support for all annotated introns";
NC_043002.1	Gnomon	exon	45428109	45428261	.	-	.	gene_id "LOC115213147"; db_xref "GeneID:115213147"; gbkey "mRNA"; gene "LOC115213147"; ID ""; gene_name "LOC115213147"; transcript_id "XM_029782081.2"; product "cleavage and polyadenylation specificity factor subunit 1"; exon_number "26"; model_evidence "Supporting evidence includes similarity to: 5 Proteins, and 100% coverage of the annotated genomic feature by RNAseq alignments, including 36 samples with support for all annotated introns";
NC_043002.1	Gnomon	exon	45438694	45438927	.	-	.	gene_id "LOC115213147"; db_xref "GeneID:115213147"; gbkey "mRNA"; gene "LOC115213147"; ID ""; gene_name "LOC115213147"; transcript_id "XM_029782081.2"; product "cleavage and polyadenylation specificity factor subunit 1"; exon_number "25"; model_evidence "Supporting evidence includes similarity to: 5 Proteins, and 100% coverage of the annotated genomic feature by RNAseq alignments, including 36 samples with support for all annotated introns";
NC_043002.1	Gnomon	exon	45439776	45439893	.	-	.	gene_id "LOC115213147"; db_xref "GeneID:115213147"; gbkey "mRNA"; gene "LOC115213147"; ID ""; gene_name "LOC115213147"; transcript_id "XM_029782081.2"; product "cleavage and polyadenylation specificity factor subunit 1"; exon_number "24"; model_evidence "Supporting evidence includes similarity to: 5 Proteins, and 100% coverage of the annotated genomic feature by RNAseq alignments, including 36 samples with support for all annotated introns";
NC_043002.1	Gnomon	exon	45442397	45442506	.	-	.	gene_id "LOC115213147"; db_xref "GeneID:115213147"; gbkey "mRNA"; gene "LOC115213147"; ID ""; gene_name "LOC115213147"; transcript_id "XM_029782081.2"; product "cleavage and polyadenylation specificity factor subunit 1"; exon_number "23"; model_evidence "Supporting evidence includes similarity to: 5 Proteins, and 100% coverage of the annotated genomic feature by RNAseq alignments, including 36 samples with support for all annotated introns";
NC_043002.1	Gnomon	exon	45443162	45443240	.	-	.	gene_id "LOC115213147"; db_xref "GeneID:115213147"; gbkey "mRNA"; gene "LOC115213147"; ID ""; gene_name "LOC115213147"; transcript_id "XM_029782081.2"; product "cleavage and polyadenylation specificity factor subunit 1"; exon_number "22"; model_evidence "Supporting evidence includes similarity to: 5 Proteins, and 100% coverage of the annotated genomic feature by RNAseq alignments, including 36 samples with support for all annotated introns";
NC_043002.1	Gnomon	exon	45445187	45445282	.	-	.	gene_id "LOC115213147"; db_xref "GeneID:115213147"; gbkey "mRNA"; gene "LOC115213147"; ID ""; gene_name "LOC115213147"; transcript_id "XM_029782081.2"; product "cleavage and polyadenylation specificity factor subunit 1"; exon_number "21"; model_evidence "Supporting evidence includes similarity to: 5 Proteins, and 100% coverage of the annotated genomic feature by RNAseq alignments, including 36 samples with support for all annotated introns";
NC_043002.1	Gnomon	exon	45445939	45446093	.	-	.	gene_id "LOC115213147"; db_xref "GeneID:115213147"; gbkey "mRNA"; gene "LOC115213147"; ID ""; gene_name "LOC115213147"; transcript_id "XM_029782081.2"; product "cleavage and polyadenylation specificity factor subunit 1"; exon_number "20"; model_evidence "Supporting evidence includes similarity to: 5 Proteins, and 100% coverage of the annotated genomic feature by RNAseq alignments, including 36 samples with support for all annotated introns";
NC_043002.1	Gnomon	exon	45446751	45446926	.	-	.	gene_id "LOC115213147"; db_xref "GeneID:115213147"; gbkey "mRNA"; gene "LOC115213147"; ID ""; gene_name "LOC115213147"; transcript_id "XM_029782081.2"; product "cleavage and polyadenylation specificity factor subunit 1"; exon_number "19"; model_evidence "Supporting evidence includes similarity to: 5 Proteins, and 100% coverage of the annotated genomic feature by RNAseq alignments, including 36 samples with support for all annotated introns";
NC_043002.1	Gnomon	exon	45450754	45450895	.	-	.	gene_id "LOC115213147"; db_xref "GeneID:115213147"; gbkey "mRNA"; gene "LOC115213147"; ID ""; gene_name "LOC115213147"; transcript_id "XM_029782081.2"; product "cleavage and polyadenylation specificity factor subunit 1"; exon_number "18"; model_evidence "Supporting evidence includes similarity to: 5 Proteins, and 100% coverage of the annotated genomic feature by RNAseq alignments, including 36 samples with support for all annotated introns";
NC_043002.1	Gnomon	exon	45451029	45451172	.	-	.	gene_id "LOC115213147"; db_xref "GeneID:115213147"; gbkey "mRNA"; gene "LOC115213147"; ID ""; gene_name "LOC115213147"; transcript_id "XM_029782081.2"; product "cleavage and polyadenylation specificity factor subunit 1"; exon_number "17"; model_evidence "Supporting evidence includes similarity to: 5 Proteins, and 100% coverage of the annotated genomic feature by RNAseq alignments, including 36 samples with support for all annotated introns";
NC_043002.1	Gnomon	exon	45452920	45453036	.	-	.	gene_id "LOC115213147"; db_xref "GeneID:115213147"; gbkey "mRNA"; gene "LOC115213147"; ID ""; gene_name "LOC115213147"; transcript_id "XM_029782081.2"; product "cleavage and polyadenylation specificity factor subunit 1"; exon_number "16"; model_evidence "Supporting evidence includes similarity to: 5 Proteins, and 100% coverage of the annotated genomic feature by RNAseq alignments, including 36 samples with support for all annotated introns";
NC_043002.1	Gnomon	exon	45454727	45454882	.	-	.	gene_id "LOC115213147"; db_xref "GeneID:115213147"; gbkey "mRNA"; gene "LOC115213147"; ID ""; gene_name "LOC115213147"; transcript_id "XM_029782081.2"; product "cleavage and polyadenylation specificity factor subunit 1"; exon_number "15"; model_evidence "Supporting evidence includes similarity to: 5 Proteins, and 100% coverage of the annotated genomic feature by RNAseq alignments, including 36 samples with support for all annotated introns";
NC_043002.1	Gnomon	exon	45456544	45456641	.	-	.	gene_id "LOC115213147"; db_xref "GeneID:115213147"; gbkey "mRNA"; gene "LOC115213147"; ID ""; gene_name "LOC115213147"; transcript_id "XM_029782081.2"; product "cleavage and polyadenylation specificity factor subunit 1"; exon_number "14"; model_evidence "Supporting evidence includes similarity to: 5 Proteins, and 100% coverage of the annotated genomic feature by RNAseq alignments, including 36 samples with support for all annotated introns";
NC_043002.1	Gnomon	exon	45458773	45458821	.	-	.	gene_id "LOC115213147"; db_xref "GeneID:115213147"; gbkey "mRNA"; gene "LOC115213147"; ID ""; gene_name "LOC115213147"; transcript_id "XM_029782081.2"; product "cleavage and polyadenylation specificity factor subunit 1"; exon_number "13"; model_evidence "Supporting evidence includes similarity to: 5 Proteins, and 100% coverage of the annotated genomic feature by RNAseq alignments, including 36 samples with support for all annotated introns";
NC_043002.1	Gnomon	exon	45458955	45459077	.	-	.	gene_id "LOC115213147"; db_xref "GeneID:115213147"; gbkey "mRNA"; gene "LOC115213147"; ID ""; gene_name "LOC115213147"; transcript_id "XM_029782081.2"; product "cleavage and polyadenylation specificity factor subunit 1"; exon_number "12"; model_evidence "Supporting evidence includes similarity to: 5 Proteins, and 100% coverage of the annotated genomic feature by RNAseq alignments, including 36 samples with support for all annotated introns";
NC_043002.1	Gnomon	exon	45460284	45460371	.	-	.	gene_id "LOC115213147"; db_xref "GeneID:115213147"; gbkey "mRNA"; gene "LOC115213147"; ID ""; gene_name "LOC115213147"; transcript_id "XM_029782081.2"; product "cleavage and polyadenylation specificity factor subunit 1"; exon_number "11"; model_evidence "Supporting evidence includes similarity to: 5 Proteins, and 100% coverage of the annotated genomic feature by RNAseq alignments, including 36 samples with support for all annotated introns";
NC_043002.1	Gnomon	exon	45460691	45460784	.	-	.	gene_id "LOC115213147"; db_xref "GeneID:115213147"; gbkey "mRNA"; gene "LOC115213147"; ID ""; gene_name "LOC115213147"; transcript_id "XM_029782081.2"; product "cleavage and polyadenylation specificity factor subunit 1"; exon_number "10"; model_evidence "Supporting evidence includes similarity to: 5 Proteins, and 100% coverage of the annotated genomic feature by RNAseq alignments, including 36 samples with support for all annotated introns";
NC_043002.1	Gnomon	exon	45462725	45462835	.	-	.	gene_id "LOC115213147"; db_xref "GeneID:115213147"; gbkey "mRNA"; gene "LOC115213147"; ID ""; gene_name "LOC115213147"; transcript_id "XM_029782081.2"; product "cleavage and polyadenylation specificity factor subunit 1"; exon_number "9"; model_evidence "Supporting evidence includes similarity to: 5 Proteins, and 100% coverage of the annotated genomic feature by RNAseq alignments, including 36 samples with support for all annotated introns";
NC_043002.1	Gnomon	exon	45465965	45466104	.	-	.	gene_id "LOC115213147"; db_xref "GeneID:115213147"; gbkey "mRNA"; gene "LOC115213147"; ID ""; gene_name "LOC115213147"; transcript_id "XM_029782081.2"; product "cleavage and polyadenylation specificity factor subunit 1"; exon_number "8"; model_evidence "Supporting evidence includes similarity to: 5 Proteins, and 100% coverage of the annotated genomic feature by RNAseq alignments, including 36 samples with support for all annotated introns";
NC_043002.1	Gnomon	exon	45467048	45467191	.	-	.	gene_id "LOC115213147"; db_xref "GeneID:115213147"; gbkey "mRNA"; gene "LOC115213147"; ID ""; gene_name "LOC115213147"; transcript_id "XM_029782081.2"; product "cleavage and polyadenylation specificity factor subunit 1"; exon_number "7"; model_evidence "Supporting evidence includes similarity to: 5 Proteins, and 100% coverage of the annotated genomic feature by RNAseq alignments, including 36 samples with support for all annotated introns";
NC_043002.1	Gnomon	exon	45469432	45469580	.	-	.	gene_id "LOC115213147"; db_xref "GeneID:115213147"; gbkey "mRNA"; gene "LOC115213147"; ID ""; gene_name "LOC115213147"; transcript_id "XM_029782081.2"; product "cleavage and polyadenylation specificity factor subunit 1"; exon_number "6"; model_evidence "Supporting evidence includes similarity to: 5 Proteins, and 100% coverage of the annotated genomic feature by RNAseq alignments, including 36 samples with support for all annotated introns";
NC_043002.1	Gnomon	exon	45476595	45476675	.	-	.	gene_id "LOC115213147"; db_xref "GeneID:115213147"; gbkey "mRNA"; gene "LOC115213147"; ID ""; gene_name "LOC115213147"; transcript_id "XM_029782081.2"; product "cleavage and polyadenylation specificity factor subunit 1"; exon_number "5"; model_evidence "Supporting evidence includes similarity to: 5 Proteins, and 100% coverage of the annotated genomic feature by RNAseq alignments, including 36 samples with support for all annotated introns";
NC_043002.1	Gnomon	exon	45478988	45479118	.	-	.	gene_id "LOC115213147"; db_xref "GeneID:115213147"; gbkey "mRNA"; gene "LOC115213147"; ID ""; gene_name "LOC115213147"; transcript_id "XM_029782081.2"; product "cleavage and polyadenylation specificity factor subunit 1"; exon_number "4"; model_evidence "Supporting evidence includes similarity to: 5 Proteins, and 100% coverage of the annotated genomic feature by RNAseq alignments, including 36 samples with support for all annotated introns";
NC_043002.1	Gnomon	exon	45480461	45480500	.	-	.	gene_id "LOC115213147"; db_xref "GeneID:115213147"; gbkey "mRNA"; gene "LOC115213147"; ID ""; gene_name "LOC115213147"; transcript_id "XM_029782081.2"; product "cleavage and polyadenylation specificity factor subunit 1"; exon_number "3"; model_evidence "Supporting evidence includes similarity to: 5 Proteins, and 100% coverage of the annotated genomic feature by RNAseq alignments, including 36 samples with support for all annotated introns";
NC_043002.1	Gnomon	exon	45481105	45481276	.	-	.	gene_id "LOC115213147"; db_xref "GeneID:115213147"; gbkey "mRNA"; gene "LOC115213147"; ID ""; gene_name "LOC115213147"; transcript_id "XM_029782081.2"; product "cleavage and polyadenylation specificity factor subunit 1"; exon_number "2"; model_evidence "Supporting evidence includes similarity to: 5 Proteins, and 100% coverage of the annotated genomic feature by RNAseq alignments, including 36 samples with support for all annotated introns";
NC_043002.1	Gnomon	exon	45483607	45483673	.	-	.	gene_id "LOC115213147"; db_xref "GeneID:115213147"; gbkey "mRNA"; gene "LOC115213147"; ID ""; gene_name "LOC115213147"; transcript_id "XM_029782081.2"; product "cleavage and polyadenylation specificity factor subunit 1"; exon_number "1"; model_evidence "Supporting evidence includes similarity to: 5 Proteins, and 100% coverage of the annotated genomic feature by RNAseq alignments, including 36 samples with support for all annotated introns";
NC_043002.1	Gnomon	start_codon	45481243	45481245	.	-	0	gene_id "LOC115213147"; db_xref "GeneID:115213147"; gbkey "CDS"; gene "LOC115213147"; ID ""; gene_name "LOC115213147"; transcript_id "XM_029782081.2"; product "cleavage and polyadenylation specificity factor subunit 1"; protein_id "XP_029637941.1"; exon_number "2";
NC_043002.1	Gnomon	stop_codon	45377109	45377111	.	-	0	gene_id "LOC115213147"; db_xref "GeneID:115213147"; gbkey "CDS"; gene "LOC115213147"; ID ""; gene_name "LOC115213147"; transcript_id "XM_029782081.2"; product "cleavage and polyadenylation specificity factor subunit 1"; protein_id "XP_029637941.1"; exon_number "39";
NC_043002.1	Gnomon	gene	11119995	11190197	.	+	.	gene_id "LOC115213148"; db_xref "GeneID:115213148"; gbkey "Gene"; gene "LOC115213148"; gene_biotype "protein_coding"; ID ""; gene_name "LOC115213148";
NC_043002.1	Gnomon~FLAMseq	transcript	11119995	11190197	.	+	.	gene_id "LOC115213148"; ID "XM_029782082.2"; gene_name "LOC115213148"; transcript_id "FLAMseq_ext~XM_029782082.2"; three_prime_ext "1357";
NC_043002.1	Gnomon~FLAMseq	exon	11119995	11120117	.	+	.	gene_id "LOC115213148"; db_xref "GeneID:115213148"; gbkey "mRNA"; gene "LOC115213148"; ID ""; gene_name "LOC115213148"; transcript_id "FLAMseq_ext~XM_029782082.2"; product "translation factor Guf1, mitochondrial-like"; exon_number "1"; model_evidence "Supporting evidence includes similarity to: 8 Proteins, and 100% coverage of the annotated genomic feature by RNAseq alignments, including 18 samples with support for all annotated introns";
NC_043002.1	Gnomon~FLAMseq	exon	11159424	11159478	.	+	.	gene_id "LOC115213148"; db_xref "GeneID:115213148"; gbkey "mRNA"; gene "LOC115213148"; ID ""; gene_name "LOC115213148"; transcript_id "FLAMseq_ext~XM_029782082.2"; product "translation factor Guf1, mitochondrial-like"; exon_number "2"; model_evidence "Supporting evidence includes similarity to: 8 Proteins, and 100% coverage of the annotated genomic feature by RNAseq alignments, including 18 samples with support for all annotated introns";
NC_043002.1	Gnomon~FLAMseq	exon	11160064	11160169	.	+	.	gene_id "LOC115213148"; db_xref "GeneID:115213148"; gbkey "mRNA"; gene "LOC115213148"; ID ""; gene_name "LOC115213148"; transcript_id "FLAMseq_ext~XM_029782082.2"; product "translation factor Guf1, mitochondrial-like"; exon_number "3"; model_evidence "Supporting evidence includes similarity to: 8 Proteins, and 100% coverage of the annotated genomic feature by RNAseq alignments, including 18 samples with support for all annotated introns";
NC_043002.1	Gnomon~FLAMseq	exon	11161041	11161189	.	+	.	gene_id "LOC115213148"; db_xref "GeneID:115213148"; gbkey "mRNA"; gene "LOC115213148"; ID ""; gene_name "LOC115213148"; transcript_id "FLAMseq_ext~XM_029782082.2"; product "translation factor Guf1, mitochondrial-like"; exon_number "4"; model_evidence "Supporting evidence includes similarity to: 8 Proteins, and 100% coverage of the annotated genomic feature by RNAseq alignments, including 18 samples with support for all annotated introns";
NC_043002.1	Gnomon~FLAMseq	exon	11161901	11161981	.	+	.	gene_id "LOC115213148"; db_xref "GeneID:115213148"; gbkey "mRNA"; gene "LOC115213148"; ID ""; gene_name "LOC115213148"; transcript_id "FLAMseq_ext~XM_029782082.2"; product "translation factor Guf1, mitochondrial-like"; exon_number "5"; model_evidence "Supporting evidence includes similarity to: 8 Proteins, and 100% coverage of the annotated genomic feature by RNAseq alignments, including 18 samples with support for all annotated introns";
NC_043002.1	Gnomon~FLAMseq	exon	11164090	11164251	.	+	.	gene_id "LOC115213148"; db_xref "GeneID:115213148"; gbkey "mRNA"; gene "LOC115213148"; ID ""; gene_name "LOC115213148"; transcript_id "FLAMseq_ext~XM_029782082.2"; product "translation factor Guf1, mitochondrial-like"; exon_number "6"; model_evidence "Supporting evidence includes similarity to: 8 Proteins, and 100% coverage of the annotated genomic feature by RNAseq alignments, including 18 samples with support for all annotated introns";
NC_043002.1	Gnomon~FLAMseq	exon	11165580	11165644	.	+	.	gene_id "LOC115213148"; db_xref "GeneID:115213148"; gbkey "mRNA"; gene "LOC115213148"; ID ""; gene_name "LOC115213148"; transcript_id "FLAMseq_ext~XM_029782082.2"; product "translation factor Guf1, mitochondrial-like"; exon_number "7"; model_evidence "Supporting evidence includes similarity to: 8 Proteins, and 100% coverage of the annotated genomic feature by RNAseq alignments, including 18 samples with support for all annotated introns";
NC_043002.1	Gnomon~FLAMseq	exon	11169073	11169185	.	+	.	gene_id "LOC115213148"; db_xref "GeneID:115213148"; gbkey "mRNA"; gene "LOC115213148"; ID ""; gene_name "LOC115213148"; transcript_id "FLAMseq_ext~XM_029782082.2"; product "translation factor Guf1, mitochondrial-like"; exon_number "8"; model_evidence "Supporting evidence includes similarity to: 8 Proteins, and 100% coverage of the annotated genomic feature by RNAseq alignments, including 18 samples with support for all annotated introns";
NC_043002.1	Gnomon~FLAMseq	exon	11170783	11170873	.	+	.	gene_id "LOC115213148"; db_xref "GeneID:115213148"; gbkey "mRNA"; gene "LOC115213148"; ID ""; gene_name "LOC115213148"; transcript_id "FLAMseq_ext~XM_029782082.2"; product "translation factor Guf1, mitochondrial-like"; exon_number "9"; model_evidence "Supporting evidence includes similarity to: 8 Proteins, and 100% coverage of the annotated genomic feature by RNAseq alignments, including 18 samples with support for all annotated introns";
NC_043002.1	Gnomon~FLAMseq	exon	11171987	11172116	.	+	.	gene_id "LOC115213148"; db_xref "GeneID:115213148"; gbkey "mRNA"; gene "LOC115213148"; ID ""; gene_name "LOC115213148"; transcript_id "FLAMseq_ext~XM_029782082.2"; product "translation factor Guf1, mitochondrial-like"; exon_number "10"; model_evidence "Supporting evidence includes similarity to: 8 Proteins, and 100% coverage of the annotated genomic feature by RNAseq alignments, including 18 samples with support for all annotated introns";
NC_043002.1	Gnomon~FLAMseq	exon	11173076	11173185	.	+	.	gene_id "LOC115213148"; db_xref "GeneID:115213148"; gbkey "mRNA"; gene "LOC115213148"; ID ""; gene_name "LOC115213148"; transcript_id "FLAMseq_ext~XM_029782082.2"; product "translation factor Guf1, mitochondrial-like"; exon_number "11"; model_evidence "Supporting evidence includes similarity to: 8 Proteins, and 100% coverage of the annotated genomic feature by RNAseq alignments, including 18 samples with support for all annotated introns";
NC_043002.1	Gnomon~FLAMseq	exon	11175662	11175789	.	+	.	gene_id "LOC115213148"; db_xref "GeneID:115213148"; gbkey "mRNA"; gene "LOC115213148"; ID ""; gene_name "LOC115213148"; transcript_id "FLAMseq_ext~XM_029782082.2"; product "translation factor Guf1, mitochondrial-like"; exon_number "12"; model_evidence "Supporting evidence includes similarity to: 8 Proteins, and 100% coverage of the annotated genomic feature by RNAseq alignments, including 18 samples with support for all annotated introns";
NC_043002.1	Gnomon~FLAMseq	exon	11176934	11177004	.	+	.	gene_id "LOC115213148"; db_xref "GeneID:115213148"; gbkey "mRNA"; gene "LOC115213148"; ID ""; gene_name "LOC115213148"; transcript_id "FLAMseq_ext~XM_029782082.2"; product "translation factor Guf1, mitochondrial-like"; exon_number "13"; model_evidence "Supporting evidence includes similarity to: 8 Proteins, and 100% coverage of the annotated genomic feature by RNAseq alignments, including 18 samples with support for all annotated introns";
NC_043002.1	Gnomon~FLAMseq	exon	11179627	11179728	.	+	.	gene_id "LOC115213148"; db_xref "GeneID:115213148"; gbkey "mRNA"; gene "LOC115213148"; ID ""; gene_name "LOC115213148"; transcript_id "FLAMseq_ext~XM_029782082.2"; product "translation factor Guf1, mitochondrial-like"; exon_number "14"; model_evidence "Supporting evidence includes similarity to: 8 Proteins, and 100% coverage of the annotated genomic feature by RNAseq alignments, including 18 samples with support for all annotated introns";
NC_043002.1	Gnomon~FLAMseq	exon	11181700	11181833	.	+	.	gene_id "LOC115213148"; db_xref "GeneID:115213148"; gbkey "mRNA"; gene "LOC115213148"; ID ""; gene_name "LOC115213148"; transcript_id "FLAMseq_ext~XM_029782082.2"; product "translation factor Guf1, mitochondrial-like"; exon_number "15"; model_evidence "Supporting evidence includes similarity to: 8 Proteins, and 100% coverage of the annotated genomic feature by RNAseq alignments, including 18 samples with support for all annotated introns";
NC_043002.1	Gnomon~FLAMseq	exon	11184165	11184210	.	+	.	gene_id "LOC115213148"; db_xref "GeneID:115213148"; gbkey "mRNA"; gene "LOC115213148"; ID ""; gene_name "LOC115213148"; transcript_id "FLAMseq_ext~XM_029782082.2"; product "translation factor Guf1, mitochondrial-like"; exon_number "16"; model_evidence "Supporting evidence includes similarity to: 8 Proteins, and 100% coverage of the annotated genomic feature by RNAseq alignments, including 18 samples with support for all annotated introns";
NC_043002.1	Gnomon~FLAMseq	exon	11185581	11185793	.	+	.	gene_id "LOC115213148"; db_xref "GeneID:115213148"; gbkey "mRNA"; gene "LOC115213148"; ID ""; gene_name "LOC115213148"; transcript_id "FLAMseq_ext~XM_029782082.2"; product "translation factor Guf1, mitochondrial-like"; exon_number "17"; model_evidence "Supporting evidence includes similarity to: 8 Proteins, and 100% coverage of the annotated genomic feature by RNAseq alignments, including 18 samples with support for all annotated introns";
NC_043002.1	Gnomon~FLAMseq	exon	11188526	11188840	.	+	.	gene_id "LOC115213148"; db_xref "GeneID:115213148"; gbkey "mRNA"; gene "LOC115213148"; ID ""; gene_name "LOC115213148"; transcript_id "FLAMseq_ext~XM_029782082.2"; product "translation factor Guf1, mitochondrial-like"; exon_number "18"; model_evidence "Supporting evidence includes similarity to: 8 Proteins, and 100% coverage of the annotated genomic feature by RNAseq alignments, including 18 samples with support for all annotated introns";
NC_043002.1	Gnomon~FLAMseq	exon	11188526	11190197	.	+	.	gene_id "LOC115213148"; db_xref "GeneID:115213148"; gbkey "mRNA"; gene "LOC115213148"; ID ""; gene_name "LOC115213148"; transcript_id "FLAMseq_ext~XM_029782082.2"; product "translation factor Guf1"; exon_number "18"; model_evidence "Supporting evidence includes similarity to: 8 Proteins, and 100% coverage of the annotated genomic feature by RNAseq alignments"; three_prime_ext "1357";
NC_043002.1	Gnomon	transcript	11119995	11188840	.	+	.	gene_id "LOC115213148"; ID "XM_029782082.2"; gene_name "LOC115213148"; transcript_id "XM_029782082.2";
NC_043002.1	Gnomon	CDS	11120047	11120117	.	+	0	gene_id "LOC115213148"; db_xref "GeneID:115213148"; gbkey "CDS"; gene "LOC115213148"; ID ""; gene_name "LOC115213148"; transcript_id "XM_029782082.2"; product "translation factor Guf1, mitochondrial-like"; protein_id "XP_029637942.2"; exon_number "1";
NC_043002.1	Gnomon	CDS	11159424	11159478	.	+	1	gene_id "LOC115213148"; db_xref "GeneID:115213148"; gbkey "CDS"; gene "LOC115213148"; ID ""; gene_name "LOC115213148"; transcript_id "XM_029782082.2"; product "translation factor Guf1, mitochondrial-like"; protein_id "XP_029637942.2"; exon_number "2";
NC_043002.1	Gnomon	CDS	11160064	11160169	.	+	0	gene_id "LOC115213148"; db_xref "GeneID:115213148"; gbkey "CDS"; gene "LOC115213148"; ID ""; gene_name "LOC115213148"; transcript_id "XM_029782082.2"; product "translation factor Guf1, mitochondrial-like"; protein_id "XP_029637942.2"; exon_number "3";
NC_043002.1	Gnomon	CDS	11161041	11161189	.	+	2	gene_id "LOC115213148"; db_xref "GeneID:115213148"; gbkey "CDS"; gene "LOC115213148"; ID ""; gene_name "LOC115213148"; transcript_id "XM_029782082.2"; product "translation factor Guf1, mitochondrial-like"; protein_id "XP_029637942.2"; exon_number "4";
NC_043002.1	Gnomon	CDS	11161901	11161981	.	+	0	gene_id "LOC115213148"; db_xref "GeneID:115213148"; gbkey "CDS"; gene "LOC115213148"; ID ""; gene_name "LOC115213148"; transcript_id "XM_029782082.2"; product "translation factor Guf1, mitochondrial-like"; protein_id "XP_029637942.2"; exon_number "5";
NC_043002.1	Gnomon	CDS	11164090	11164251	.	+	0	gene_id "LOC115213148"; db_xref "GeneID:115213148"; gbkey "CDS"; gene "LOC115213148"; ID ""; gene_name "LOC115213148"; transcript_id "XM_029782082.2"; product "translation factor Guf1, mitochondrial-like"; protein_id "XP_029637942.2"; exon_number "6";
NC_043002.1	Gnomon	CDS	11165580	11165644	.	+	0	gene_id "LOC115213148"; db_xref "GeneID:115213148"; gbkey "CDS"; gene "LOC115213148"; ID ""; gene_name "LOC115213148"; transcript_id "XM_029782082.2"; product "translation factor Guf1, mitochondrial-like"; protein_id "XP_029637942.2"; exon_number "7";
NC_043002.1	Gnomon	CDS	11169073	11169185	.	+	1	gene_id "LOC115213148"; db_xref "GeneID:115213148"; gbkey "CDS"; gene "LOC115213148"; ID ""; gene_name "LOC115213148"; transcript_id "XM_029782082.2"; product "translation factor Guf1, mitochondrial-like"; protein_id "XP_029637942.2"; exon_number "8";
NC_043002.1	Gnomon	CDS	11170783	11170873	.	+	2	gene_id "LOC115213148"; db_xref "GeneID:115213148"; gbkey "CDS"; gene "LOC115213148"; ID ""; gene_name "LOC115213148"; transcript_id "XM_029782082.2"; product "translation factor Guf1, mitochondrial-like"; protein_id "XP_029637942.2"; exon_number "9";
NC_043002.1	Gnomon	CDS	11171987	11172116	.	+	1	gene_id "LOC115213148"; db_xref "GeneID:115213148"; gbkey "CDS"; gene "LOC115213148"; ID ""; gene_name "LOC115213148"; transcript_id "XM_029782082.2"; product "translation factor Guf1, mitochondrial-like"; protein_id "XP_029637942.2"; exon_number "10";
NC_043002.1	Gnomon	CDS	11173076	11173185	.	+	0	gene_id "LOC115213148"; db_xref "GeneID:115213148"; gbkey "CDS"; gene "LOC115213148"; ID ""; gene_name "LOC115213148"; transcript_id "XM_029782082.2"; product "translation factor Guf1, mitochondrial-like"; protein_id "XP_029637942.2"; exon_number "11";
NC_043002.1	Gnomon	CDS	11175662	11175789	.	+	1	gene_id "LOC115213148"; db_xref "GeneID:115213148"; gbkey "CDS"; gene "LOC115213148"; ID ""; gene_name "LOC115213148"; transcript_id "XM_029782082.2"; product "translation factor Guf1, mitochondrial-like"; protein_id "XP_029637942.2"; exon_number "12";
NC_043002.1	Gnomon	CDS	11176934	11177004	.	+	2	gene_id "LOC115213148"; db_xref "GeneID:115213148"; gbkey "CDS"; gene "LOC115213148"; ID ""; gene_name "LOC115213148"; transcript_id "XM_029782082.2"; product "translation factor Guf1, mitochondrial-like"; protein_id "XP_029637942.2"; exon_number "13";
NC_043002.1	Gnomon	CDS	11179627	11179728	.	+	0	gene_id "LOC115213148"; db_xref "GeneID:115213148"; gbkey "CDS"; gene "LOC115213148"; ID ""; gene_name "LOC115213148"; transcript_id "XM_029782082.2"; product "translation factor Guf1, mitochondrial-like"; protein_id "XP_029637942.2"; exon_number "14";
NC_043002.1	Gnomon	CDS	11181700	11181833	.	+	0	gene_id "LOC115213148"; db_xref "GeneID:115213148"; gbkey "CDS"; gene "LOC115213148"; ID ""; gene_name "LOC115213148"; transcript_id "XM_029782082.2"; product "translation factor Guf1, mitochondrial-like"; protein_id "XP_029637942.2"; exon_number "15";
NC_043002.1	Gnomon	CDS	11184165	11184210	.	+	1	gene_id "LOC115213148"; db_xref "GeneID:115213148"; gbkey "CDS"; gene "LOC115213148"; ID ""; gene_name "LOC115213148"; transcript_id "XM_029782082.2"; product "translation factor Guf1, mitochondrial-like"; protein_id "XP_029637942.2"; exon_number "16";
NC_043002.1	Gnomon	CDS	11185581	11185793	.	+	0	gene_id "LOC115213148"; db_xref "GeneID:115213148"; gbkey "CDS"; gene "LOC115213148"; ID ""; gene_name "LOC115213148"; transcript_id "XM_029782082.2"; product "translation factor Guf1, mitochondrial-like"; protein_id "XP_029637942.2"; exon_number "17";
NC_043002.1	Gnomon	CDS	11188526	11188648	.	+	0	gene_id "LOC115213148"; db_xref "GeneID:115213148"; gbkey "CDS"; gene "LOC115213148"; ID ""; gene_name "LOC115213148"; transcript_id "XM_029782082.2"; product "translation factor Guf1, mitochondrial-like"; protein_id "XP_029637942.2"; exon_number "18";
NC_043002.1	Gnomon	exon	11119995	11120117	.	+	.	gene_id "LOC115213148"; db_xref "GeneID:115213148"; gbkey "mRNA"; gene "LOC115213148"; ID ""; gene_name "LOC115213148"; transcript_id "XM_029782082.2"; product "translation factor Guf1, mitochondrial-like"; exon_number "1"; model_evidence "Supporting evidence includes similarity to: 8 Proteins, and 100% coverage of the annotated genomic feature by RNAseq alignments, including 18 samples with support for all annotated introns";
NC_043002.1	Gnomon	exon	11159424	11159478	.	+	.	gene_id "LOC115213148"; db_xref "GeneID:115213148"; gbkey "mRNA"; gene "LOC115213148"; ID ""; gene_name "LOC115213148"; transcript_id "XM_029782082.2"; product "translation factor Guf1, mitochondrial-like"; exon_number "2"; model_evidence "Supporting evidence includes similarity to: 8 Proteins, and 100% coverage of the annotated genomic feature by RNAseq alignments, including 18 samples with support for all annotated introns";
NC_043002.1	Gnomon	exon	11160064	11160169	.	+	.	gene_id "LOC115213148"; db_xref "GeneID:115213148"; gbkey "mRNA"; gene "LOC115213148"; ID ""; gene_name "LOC115213148"; transcript_id "XM_029782082.2"; product "translation factor Guf1, mitochondrial-like"; exon_number "3"; model_evidence "Supporting evidence includes similarity to: 8 Proteins, and 100% coverage of the annotated genomic feature by RNAseq alignments, including 18 samples with support for all annotated introns";
NC_043002.1	Gnomon	exon	11161041	11161189	.	+	.	gene_id "LOC115213148"; db_xref "GeneID:115213148"; gbkey "mRNA"; gene "LOC115213148"; ID ""; gene_name "LOC115213148"; transcript_id "XM_029782082.2"; product "translation factor Guf1, mitochondrial-like"; exon_number "4"; model_evidence "Supporting evidence includes similarity to: 8 Proteins, and 100% coverage of the annotated genomic feature by RNAseq alignments, including 18 samples with support for all annotated introns";
NC_043002.1	Gnomon	exon	11161901	11161981	.	+	.	gene_id "LOC115213148"; db_xref "GeneID:115213148"; gbkey "mRNA"; gene "LOC115213148"; ID ""; gene_name "LOC115213148"; transcript_id "XM_029782082.2"; product "translation factor Guf1, mitochondrial-like"; exon_number "5"; model_evidence "Supporting evidence includes similarity to: 8 Proteins, and 100% coverage of the annotated genomic feature by RNAseq alignments, including 18 samples with support for all annotated introns";
NC_043002.1	Gnomon	exon	11164090	11164251	.	+	.	gene_id "LOC115213148"; db_xref "GeneID:115213148"; gbkey "mRNA"; gene "LOC115213148"; ID ""; gene_name "LOC115213148"; transcript_id "XM_029782082.2"; product "translation factor Guf1, mitochondrial-like"; exon_number "6"; model_evidence "Supporting evidence includes similarity to: 8 Proteins, and 100% coverage of the annotated genomic feature by RNAseq alignments, including 18 samples with support for all annotated introns";
NC_043002.1	Gnomon	exon	11165580	11165644	.	+	.	gene_id "LOC115213148"; db_xref "GeneID:115213148"; gbkey "mRNA"; gene "LOC115213148"; ID ""; gene_name "LOC115213148"; transcript_id "XM_029782082.2"; product "translation factor Guf1, mitochondrial-like"; exon_number "7"; model_evidence "Supporting evidence includes similarity to: 8 Proteins, and 100% coverage of the annotated genomic feature by RNAseq alignments, including 18 samples with support for all annotated introns";
NC_043002.1	Gnomon	exon	11169073	11169185	.	+	.	gene_id "LOC115213148"; db_xref "GeneID:115213148"; gbkey "mRNA"; gene "LOC115213148"; ID ""; gene_name "LOC115213148"; transcript_id "XM_029782082.2"; product "translation factor Guf1, mitochondrial-like"; exon_number "8"; model_evidence "Supporting evidence includes similarity to: 8 Proteins, and 100% coverage of the annotated genomic feature by RNAseq alignments, including 18 samples with support for all annotated introns";
NC_043002.1	Gnomon	exon	11170783	11170873	.	+	.	gene_id "LOC115213148"; db_xref "GeneID:115213148"; gbkey "mRNA"; gene "LOC115213148"; ID ""; gene_name "LOC115213148"; transcript_id "XM_029782082.2"; product "translation factor Guf1, mitochondrial-like"; exon_number "9"; model_evidence "Supporting evidence includes similarity to: 8 Proteins, and 100% coverage of the annotated genomic feature by RNAseq alignments, including 18 samples with support for all annotated introns";
NC_043002.1	Gnomon	exon	11171987	11172116	.	+	.	gene_id "LOC115213148"; db_xref "GeneID:115213148"; gbkey "mRNA"; gene "LOC115213148"; ID ""; gene_name "LOC115213148"; transcript_id "XM_029782082.2"; product "translation factor Guf1, mitochondrial-like"; exon_number "10"; model_evidence "Supporting evidence includes similarity to: 8 Proteins, and 100% coverage of the annotated genomic feature by RNAseq alignments, including 18 samples with support for all annotated introns";
NC_043002.1	Gnomon	exon	11173076	11173185	.	+	.	gene_id "LOC115213148"; db_xref "GeneID:115213148"; gbkey "mRNA"; gene "LOC115213148"; ID ""; gene_name "LOC115213148"; transcript_id "XM_029782082.2"; product "translation factor Guf1, mitochondrial-like"; exon_number "11"; model_evidence "Supporting evidence includes similarity to: 8 Proteins, and 100% coverage of the annotated genomic feature by RNAseq alignments, including 18 samples with support for all annotated introns";
NC_043002.1	Gnomon	exon	11175662	11175789	.	+	.	gene_id "LOC115213148"; db_xref "GeneID:115213148"; gbkey "mRNA"; gene "LOC115213148"; ID ""; gene_name "LOC115213148"; transcript_id "XM_029782082.2"; product "translation factor Guf1, mitochondrial-like"; exon_number "12"; model_evidence "Supporting evidence includes similarity to: 8 Proteins, and 100% coverage of the annotated genomic feature by RNAseq alignments, including 18 samples with support for all annotated introns";
NC_043002.1	Gnomon	exon	11176934	11177004	.	+	.	gene_id "LOC115213148"; db_xref "GeneID:115213148"; gbkey "mRNA"; gene "LOC115213148"; ID ""; gene_name "LOC115213148"; transcript_id "XM_029782082.2"; product "translation factor Guf1, mitochondrial-like"; exon_number "13"; model_evidence "Supporting evidence includes similarity to: 8 Proteins, and 100% coverage of the annotated genomic feature by RNAseq alignments, including 18 samples with support for all annotated introns";
NC_043002.1	Gnomon	exon	11179627	11179728	.	+	.	gene_id "LOC115213148"; db_xref "GeneID:115213148"; gbkey "mRNA"; gene "LOC115213148"; ID ""; gene_name "LOC115213148"; transcript_id "XM_029782082.2"; product "translation factor Guf1, mitochondrial-like"; exon_number "14"; model_evidence "Supporting evidence includes similarity to: 8 Proteins, and 100% coverage of the annotated genomic feature by RNAseq alignments, including 18 samples with support for all annotated introns";
NC_043002.1	Gnomon	exon	11181700	11181833	.	+	.	gene_id "LOC115213148"; db_xref "GeneID:115213148"; gbkey "mRNA"; gene "LOC115213148"; ID ""; gene_name "LOC115213148"; transcript_id "XM_029782082.2"; product "translation factor Guf1, mitochondrial-like"; exon_number "15"; model_evidence "Supporting evidence includes similarity to: 8 Proteins, and 100% coverage of the annotated genomic feature by RNAseq alignments, including 18 samples with support for all annotated introns";
NC_043002.1	Gnomon	exon	11184165	11184210	.	+	.	gene_id "LOC115213148"; db_xref "GeneID:115213148"; gbkey "mRNA"; gene "LOC115213148"; ID ""; gene_name "LOC115213148"; transcript_id "XM_029782082.2"; product "translation factor Guf1, mitochondrial-like"; exon_number "16"; model_evidence "Supporting evidence includes similarity to: 8 Proteins, and 100% coverage of the annotated genomic feature by RNAseq alignments, including 18 samples with support for all annotated introns";
NC_043002.1	Gnomon	exon	11185581	11185793	.	+	.	gene_id "LOC115213148"; db_xref "GeneID:115213148"; gbkey "mRNA"; gene "LOC115213148"; ID ""; gene_name "LOC115213148"; transcript_id "XM_029782082.2"; product "translation factor Guf1, mitochondrial-like"; exon_number "17"; model_evidence "Supporting evidence includes similarity to: 8 Proteins, and 100% coverage of the annotated genomic feature by RNAseq alignments, including 18 samples with support for all annotated introns";
NC_043002.1	Gnomon	exon	11188526	11188840	.	+	.	gene_id "LOC115213148"; db_xref "GeneID:115213148"; gbkey "mRNA"; gene "LOC115213148"; ID ""; gene_name "LOC115213148"; transcript_id "XM_029782082.2"; product "translation factor Guf1, mitochondrial-like"; exon_number "18"; model_evidence "Supporting evidence includes similarity to: 8 Proteins, and 100% coverage of the annotated genomic feature by RNAseq alignments, including 18 samples with support for all annotated introns";
NC_043002.1	Gnomon	start_codon	11120047	11120049	.	+	0	gene_id "LOC115213148"; db_xref "GeneID:115213148"; gbkey "CDS"; gene "LOC115213148"; ID ""; gene_name "LOC115213148"; transcript_id "XM_029782082.2"; product "translation factor Guf1, mitochondrial-like"; protein_id "XP_029637942.2"; exon_number "1";
NC_043002.1	Gnomon	stop_codon	11188649	11188651	.	+	0	gene_id "LOC115213148"; db_xref "GeneID:115213148"; gbkey "CDS"; gene "LOC115213148"; ID ""; gene_name "LOC115213148"; transcript_id "XM_029782082.2"; product "translation factor Guf1, mitochondrial-like"; protein_id "XP_029637942.2"; exon_number "18";
NC_043002.1	Gnomon	gene	97747031	97760739	.	-	.	gene_id "LOC115213150"; db_xref "GeneID:115213150"; gbkey "Gene"; gene "LOC115213150"; gene_biotype "protein_coding"; ID ""; gene_name "LOC115213150";
NC_043002.1	Gnomon~Covext	transcript	97747031	97760739	.	-	.	gene_id "LOC115213150"; ID "XM_029782083.2"; gene_name "LOC115213150"; transcript_id "Covext~XM_029782083.2";
NC_043002.1	Covext	exon	97747872	97749729	.	-	.	gene_id "LOC115213150"; db_xref "GeneID:115213150"; gbkey "mRNA"; gene "LOC115213150"; ID ""; gene_name "LOC115213150"; transcript_id "Covext~XM_029782083.2"; product "gamma-glutamylcyclotransferase, transcript variant X2"; exon_number "4"; model_evidence "Supporting evidence includes similarity to: 7 Proteins, and 100% coverage of the annotated genomic feature by RNAseq alignments, including 13 samples with support for all annotated introns";
NC_043002.1	Covext	exon	97751109	97751242	.	-	.	gene_id "LOC115213150"; db_xref "GeneID:115213150"; gbkey "mRNA"; gene "LOC115213150"; ID ""; gene_name "LOC115213150"; transcript_id "Covext~XM_029782083.2"; product "gamma-glutamylcyclotransferase, transcript variant X2"; exon_number "3"; model_evidence "Supporting evidence includes similarity to: 7 Proteins, and 100% coverage of the annotated genomic feature by RNAseq alignments, including 13 samples with support for all annotated introns";
NC_043002.1	Covext	exon	97753064	97753250	.	-	.	gene_id "LOC115213150"; db_xref "GeneID:115213150"; gbkey "mRNA"; gene "LOC115213150"; ID ""; gene_name "LOC115213150"; transcript_id "Covext~XM_029782083.2"; product "gamma-glutamylcyclotransferase, transcript variant X2"; exon_number "2"; model_evidence "Supporting evidence includes similarity to: 7 Proteins, and 100% coverage of the annotated genomic feature by RNAseq alignments, including 13 samples with support for all annotated introns";
NC_043002.1	Covext	exon	97760590	97760739	.	-	.	gene_id "LOC115213150"; db_xref "GeneID:115213150"; gbkey "mRNA"; gene "LOC115213150"; ID ""; gene_name "LOC115213150"; transcript_id "Covext~XM_029782083.2"; product "gamma-glutamylcyclotransferase, transcript variant X2"; exon_number "1"; model_evidence "Supporting evidence includes similarity to: 7 Proteins, and 100% coverage of the annotated genomic feature by RNAseq alignments, including 13 samples with support for all annotated introns";
NC_043002.1	Covext	exon	97747031	97749729	.	-	.	gene_id "LOC115213150"; db_xref "GeneID:115213150"; gbkey "mRNA"; gene "LOC115213150"; ID ""; gene_name "LOC115213150"; transcript_id "Covext~XM_029782083.2"; product "gamma-glutamylcyclotransferase, transcript variant X2"; exon_number "4"; model_evidence "Supporting evidence includes similarity to: 7 Proteins, and 100% coverage of the annotated genomic feature by RNAseq alignments, including 13 samples with support for all annotated introns"; three_prime_ext "841";
NC_043002.1	Gnomon	transcript	97747872	97760739	.	-	.	gene_id "LOC115213150"; ID "XM_029782083.2"; gene_name "LOC115213150"; transcript_id "XM_029782083.2";
NC_043002.1	Gnomon	CDS	97749459	97749729	.	-	1	gene_id "LOC115213150"; db_xref "GeneID:115213150"; gbkey "CDS"; gene "LOC115213150"; ID ""; gene_name "LOC115213150"; transcript_id "XM_029782083.2"; product "gamma-glutamylcyclotransferase"; protein_id "XP_029637943.1"; exon_number "4";
NC_043002.1	Gnomon	CDS	97751109	97751242	.	-	0	gene_id "LOC115213150"; db_xref "GeneID:115213150"; gbkey "CDS"; gene "LOC115213150"; ID ""; gene_name "LOC115213150"; transcript_id "XM_029782083.2"; product "gamma-glutamylcyclotransferase"; protein_id "XP_029637943.1"; exon_number "3";
NC_043002.1	Gnomon	CDS	97753064	97753168	.	-	0	gene_id "LOC115213150"; db_xref "GeneID:115213150"; gbkey "CDS"; gene "LOC115213150"; ID ""; gene_name "LOC115213150"; transcript_id "XM_029782083.2"; product "gamma-glutamylcyclotransferase"; protein_id "XP_029637943.1"; exon_number "2";
NC_043002.1	Gnomon	exon	97747872	97749729	.	-	.	gene_id "LOC115213150"; db_xref "GeneID:115213150"; gbkey "mRNA"; gene "LOC115213150"; ID ""; gene_name "LOC115213150"; transcript_id "XM_029782083.2"; product "gamma-glutamylcyclotransferase, transcript variant X2"; exon_number "4"; model_evidence "Supporting evidence includes similarity to: 7 Proteins, and 100% coverage of the annotated genomic feature by RNAseq alignments, including 13 samples with support for all annotated introns";
NC_043002.1	Gnomon	exon	97751109	97751242	.	-	.	gene_id "LOC115213150"; db_xref "GeneID:115213150"; gbkey "mRNA"; gene "LOC115213150"; ID ""; gene_name "LOC115213150"; transcript_id "XM_029782083.2"; product "gamma-glutamylcyclotransferase, transcript variant X2"; exon_number "3"; model_evidence "Supporting evidence includes similarity to: 7 Proteins, and 100% coverage of the annotated genomic feature by RNAseq alignments, including 13 samples with support for all annotated introns";
NC_043002.1	Gnomon	exon	97753064	97753250	.	-	.	gene_id "LOC115213150"; db_xref "GeneID:115213150"; gbkey "mRNA"; gene "LOC115213150"; ID ""; gene_name "LOC115213150"; transcript_id "XM_029782083.2"; product "gamma-glutamylcyclotransferase, transcript variant X2"; exon_number "2"; model_evidence "Supporting evidence includes similarity to: 7 Proteins, and 100% coverage of the annotated genomic feature by RNAseq alignments, including 13 samples with support for all annotated introns";
NC_043002.1	Gnomon	exon	97760590	97760739	.	-	.	gene_id "LOC115213150"; db_xref "GeneID:115213150"; gbkey "mRNA"; gene "LOC115213150"; ID ""; gene_name "LOC115213150"; transcript_id "XM_029782083.2"; product "gamma-glutamylcyclotransferase, transcript variant X2"; exon_number "1"; model_evidence "Supporting evidence includes similarity to: 7 Proteins, and 100% coverage of the annotated genomic feature by RNAseq alignments, including 13 samples with support for all annotated introns";
NC_043002.1	Gnomon	start_codon	97753166	97753168	.	-	0	gene_id "LOC115213150"; db_xref "GeneID:115213150"; gbkey "CDS"; gene "LOC115213150"; ID ""; gene_name "LOC115213150"; transcript_id "XM_029782083.2"; product "gamma-glutamylcyclotransferase"; protein_id "XP_029637943.1"; exon_number "2";
NC_043002.1	Gnomon	stop_codon	97749456	97749458	.	-	0	gene_id "LOC115213150"; db_xref "GeneID:115213150"; gbkey "CDS"; gene "LOC115213150"; ID ""; gene_name "LOC115213150"; transcript_id "XM_029782083.2"; product "gamma-glutamylcyclotransferase"; protein_id "XP_029637943.1"; exon_number "4";
NC_043002.1	Gnomon	transcript	97747872	97753409	.	-	.	gene_id "LOC115213150"; ID "XM_036504185.1"; gene_name "LOC115213150"; transcript_id "XM_036504185.1";
NC_043002.1	Gnomon	CDS	97749459	97749729	.	-	1	gene_id "LOC115213150"; db_xref "GeneID:115213150"; gbkey "CDS"; gene "LOC115213150"; ID ""; gene_name "LOC115213150"; transcript_id "XM_036504185.1"; product "gamma-glutamylcyclotransferase"; protein_id "XP_036360078.1"; exon_number "3";
NC_043002.1	Gnomon	CDS	97751109	97751242	.	-	0	gene_id "LOC115213150"; db_xref "GeneID:115213150"; gbkey "CDS"; gene "LOC115213150"; ID ""; gene_name "LOC115213150"; transcript_id "XM_036504185.1"; product "gamma-glutamylcyclotransferase"; protein_id "XP_036360078.1"; exon_number "2";
NC_043002.1	Gnomon	CDS	97753064	97753168	.	-	0	gene_id "LOC115213150"; db_xref "GeneID:115213150"; gbkey "CDS"; gene "LOC115213150"; ID ""; gene_name "LOC115213150"; transcript_id "XM_036504185.1"; product "gamma-glutamylcyclotransferase"; protein_id "XP_036360078.1"; exon_number "1";
NC_043002.1	Gnomon	exon	97747872	97749729	.	-	.	gene_id "LOC115213150"; db_xref "GeneID:115213150"; gbkey "mRNA"; gene "LOC115213150"; ID ""; gene_name "LOC115213150"; transcript_id "XM_036504185.1"; product "gamma-glutamylcyclotransferase, transcript variant X1"; exon_number "3"; model_evidence "Supporting evidence includes similarity to: 7 Proteins, and 100% coverage of the annotated genomic feature by RNAseq alignments, including 41 samples with support for all annotated introns";
NC_043002.1	Gnomon	exon	97751109	97751242	.	-	.	gene_id "LOC115213150"; db_xref "GeneID:115213150"; gbkey "mRNA"; gene "LOC115213150"; ID ""; gene_name "LOC115213150"; transcript_id "XM_036504185.1"; product "gamma-glutamylcyclotransferase, transcript variant X1"; exon_number "2"; model_evidence "Supporting evidence includes similarity to: 7 Proteins, and 100% coverage of the annotated genomic feature by RNAseq alignments, including 41 samples with support for all annotated introns";
NC_043002.1	Gnomon	exon	97753064	97753409	.	-	.	gene_id "LOC115213150"; db_xref "GeneID:115213150"; gbkey "mRNA"; gene "LOC115213150"; ID ""; gene_name "LOC115213150"; transcript_id "XM_036504185.1"; product "gamma-glutamylcyclotransferase, transcript variant X1"; exon_number "1"; model_evidence "Supporting evidence includes similarity to: 7 Proteins, and 100% coverage of the annotated genomic feature by RNAseq alignments, including 41 samples with support for all annotated introns";
NC_043002.1	Gnomon	start_codon	97753166	97753168	.	-	0	gene_id "LOC115213150"; db_xref "GeneID:115213150"; gbkey "CDS"; gene "LOC115213150"; ID ""; gene_name "LOC115213150"; transcript_id "XM_036504185.1"; product "gamma-glutamylcyclotransferase"; protein_id "XP_036360078.1"; exon_number "1";
NC_043002.1	Gnomon	stop_codon	97749456	97749458	.	-	0	gene_id "LOC115213150"; db_xref "GeneID:115213150"; gbkey "CDS"; gene "LOC115213150"; ID ""; gene_name "LOC115213150"; transcript_id "XM_036504185.1"; product "gamma-glutamylcyclotransferase"; protein_id "XP_036360078.1"; exon_number "3";
NC_043002.1	Gnomon	gene	109371058	109374001	.	+	.	gene_id "LOC115213151"; db_xref "GeneID:115213151"; gbkey "Gene"; gene "LOC115213151"; gene_biotype "protein_coding"; ID ""; gene_name "LOC115213151";
NC_043002.1	Gnomon~FLAMseq	transcript	109371058	109374001	.	+	.	gene_id "LOC115213151"; ID "XM_029782085.2"; gene_name "LOC115213151"; transcript_id "FLAMseq_ext~XM_029782085.2"; three_prime_ext "457";
NC_043002.1	Gnomon~FLAMseq	exon	109371058	109371195	.	+	.	gene_id "LOC115213151"; db_xref "GeneID:115213151"; gbkey "mRNA"; gene "LOC115213151"; ID ""; gene_name "LOC115213151"; transcript_id "FLAMseq_ext~XM_029782085.2"; product "zinc finger protein 98-like"; exon_number "1"; model_evidence "Supporting evidence includes similarity to: 100% coverage of the annotated genomic feature by RNAseq alignments, including 28 samples with support for all annotated introns";
NC_043002.1	Gnomon~FLAMseq	exon	109372066	109373544	.	+	.	gene_id "LOC115213151"; db_xref "GeneID:115213151"; gbkey "mRNA"; gene "LOC115213151"; ID ""; gene_name "LOC115213151"; transcript_id "FLAMseq_ext~XM_029782085.2"; product "zinc finger protein 98-like"; exon_number "2"; model_evidence "Supporting evidence includes similarity to: 100% coverage of the annotated genomic feature by RNAseq alignments, including 28 samples with support for all annotated introns";
NC_043002.1	Gnomon~FLAMseq	exon	109372066	109374001	.	+	.	gene_id "LOC115213151"; db_xref "GeneID:115213151"; gbkey "mRNA"; gene "LOC115213151"; ID ""; gene_name "LOC115213151"; transcript_id "FLAMseq_ext~XM_029782085.2"; product ""; exon_number "2"; model_evidence "Supporting evidence includes similarity to: 100% coverage of the annotated genomic feature by RNAseq alignments"; three_prime_ext "457";
NC_043002.1	Gnomon	transcript	109371058	109373544	.	+	.	gene_id "LOC115213151"; ID "XM_029782085.2"; gene_name "LOC115213151"; transcript_id "XM_029782085.2";
NC_043002.1	Gnomon	CDS	109372197	109373213	.	+	0	gene_id "LOC115213151"; db_xref "GeneID:115213151"; gbkey "CDS"; gene "LOC115213151"; ID ""; gene_name "LOC115213151"; transcript_id "XM_029782085.2"; product "zinc finger protein 98-like"; protein_id "XP_029637945.1"; exon_number "2";
NC_043002.1	Gnomon	exon	109371058	109371195	.	+	.	gene_id "LOC115213151"; db_xref "GeneID:115213151"; gbkey "mRNA"; gene "LOC115213151"; ID ""; gene_name "LOC115213151"; transcript_id "XM_029782085.2"; product "zinc finger protein 98-like"; exon_number "1"; model_evidence "Supporting evidence includes similarity to: 100% coverage of the annotated genomic feature by RNAseq alignments, including 28 samples with support for all annotated introns";
NC_043002.1	Gnomon	exon	109372066	109373544	.	+	.	gene_id "LOC115213151"; db_xref "GeneID:115213151"; gbkey "mRNA"; gene "LOC115213151"; ID ""; gene_name "LOC115213151"; transcript_id "XM_029782085.2"; product "zinc finger protein 98-like"; exon_number "2"; model_evidence "Supporting evidence includes similarity to: 100% coverage of the annotated genomic feature by RNAseq alignments, including 28 samples with support for all annotated introns";
NC_043002.1	Gnomon	start_codon	109372197	109372199	.	+	0	gene_id "LOC115213151"; db_xref "GeneID:115213151"; gbkey "CDS"; gene "LOC115213151"; ID ""; gene_name "LOC115213151"; transcript_id "XM_029782085.2"; product "zinc finger protein 98-like"; protein_id "XP_029637945.1"; exon_number "2";
NC_043002.1	Gnomon	stop_codon	109373214	109373216	.	+	0	gene_id "LOC115213151"; db_xref "GeneID:115213151"; gbkey "CDS"; gene "LOC115213151"; ID ""; gene_name "LOC115213151"; transcript_id "XM_029782085.2"; product "zinc finger protein 98-like"; protein_id "XP_029637945.1"; exon_number "2";
NC_043002.1	Gnomon	gene	118910723	118966046	.	-	.	gene_id "LOC115213152"; db_xref "GeneID:115213152"; gbkey "Gene"; gene "LOC115213152"; gene_biotype "protein_coding"; ID ""; gene_name "LOC115213152";
NC_043002.1	Gnomon~FLAMseq	transcript	118910723	118966043	.	-	.	gene_id "LOC115213152"; ID "XM_029782087.2"; gene_name "LOC115213152"; transcript_id "FLAMseq_ext~XM_029782087.2"; three_prime_ext "1113";
NC_043002.1	Gnomon~FLAMseq	exon	118911836	118912338	.	-	.	gene_id "LOC115213152"; db_xref "GeneID:115213152"; gbkey "mRNA"; gene "LOC115213152"; ID ""; gene_name "LOC115213152"; transcript_id "FLAMseq_ext~XM_029782087.2"; product "ubiquitin-conjugating enzyme E2 N, transcript variant X2"; exon_number "5"; model_evidence "Supporting evidence includes similarity to: 74 Proteins, and 100% coverage of the annotated genomic feature by RNAseq alignments, including 46 samples with support for all annotated introns";
NC_043002.1	Gnomon~FLAMseq	exon	118915835	118915975	.	-	.	gene_id "LOC115213152"; db_xref "GeneID:115213152"; gbkey "mRNA"; gene "LOC115213152"; ID ""; gene_name "LOC115213152"; transcript_id "FLAMseq_ext~XM_029782087.2"; product "ubiquitin-conjugating enzyme E2 N, transcript variant X2"; exon_number "4"; model_evidence "Supporting evidence includes similarity to: 74 Proteins, and 100% coverage of the annotated genomic feature by RNAseq alignments, including 46 samples with support for all annotated introns";
NC_043002.1	Gnomon~FLAMseq	exon	118921317	118921461	.	-	.	gene_id "LOC115213152"; db_xref "GeneID:115213152"; gbkey "mRNA"; gene "LOC115213152"; ID ""; gene_name "LOC115213152"; transcript_id "FLAMseq_ext~XM_029782087.2"; product "ubiquitin-conjugating enzyme E2 N, transcript variant X2"; exon_number "3"; model_evidence "Supporting evidence includes similarity to: 74 Proteins, and 100% coverage of the annotated genomic feature by RNAseq alignments, including 46 samples with support for all annotated introns";
NC_043002.1	Gnomon~FLAMseq	exon	118932760	118932861	.	-	.	gene_id "LOC115213152"; db_xref "GeneID:115213152"; gbkey "mRNA"; gene "LOC115213152"; ID ""; gene_name "LOC115213152"; transcript_id "FLAMseq_ext~XM_029782087.2"; product "ubiquitin-conjugating enzyme E2 N, transcript variant X2"; exon_number "2"; model_evidence "Supporting evidence includes similarity to: 74 Proteins, and 100% coverage of the annotated genomic feature by RNAseq alignments, including 46 samples with support for all annotated introns";
NC_043002.1	Gnomon~FLAMseq	exon	118965891	118966043	.	-	.	gene_id "LOC115213152"; db_xref "GeneID:115213152"; gbkey "mRNA"; gene "LOC115213152"; ID ""; gene_name "LOC115213152"; transcript_id "FLAMseq_ext~XM_029782087.2"; product "ubiquitin-conjugating enzyme E2 N, transcript variant X2"; exon_number "1"; model_evidence "Supporting evidence includes similarity to: 74 Proteins, and 100% coverage of the annotated genomic feature by RNAseq alignments, including 46 samples with support for all annotated introns";
NC_043002.1	Gnomon~FLAMseq	exon	118910723	118912338	.	-	.	gene_id "LOC115213152"; db_xref "GeneID:115213152"; gbkey "mRNA"; gene "LOC115213152"; ID ""; gene_name "LOC115213152"; transcript_id "FLAMseq_ext~XM_029782087.2"; product "ubiquitin-conjugating enzyme E2 N"; exon_number "5"; model_evidence "Supporting evidence includes similarity to: 74 Proteins, and 100% coverage of the annotated genomic feature by RNAseq alignments"; three_prime_ext "1113";
NC_043002.1	Gnomon	transcript	118911836	118966043	.	-	.	gene_id "LOC115213152"; ID "XM_029782087.2"; gene_name "LOC115213152"; transcript_id "XM_029782087.2";
NC_043002.1	Gnomon	CDS	118912301	118912338	.	-	2	gene_id "LOC115213152"; db_xref "GeneID:115213152"; gbkey "CDS"; gene "LOC115213152"; ID ""; gene_name "LOC115213152"; transcript_id "XM_029782087.2"; product "ubiquitin-conjugating enzyme E2 N isoform X2"; protein_id "XP_029637947.1"; exon_number "5";
NC_043002.1	Gnomon	CDS	118915835	118915975	.	-	2	gene_id "LOC115213152"; db_xref "GeneID:115213152"; gbkey "CDS"; gene "LOC115213152"; ID ""; gene_name "LOC115213152"; transcript_id "XM_029782087.2"; product "ubiquitin-conjugating enzyme E2 N isoform X2"; protein_id "XP_029637947.1"; exon_number "4";
NC_043002.1	Gnomon	CDS	118921317	118921461	.	-	0	gene_id "LOC115213152"; db_xref "GeneID:115213152"; gbkey "CDS"; gene "LOC115213152"; ID ""; gene_name "LOC115213152"; transcript_id "XM_029782087.2"; product "ubiquitin-conjugating enzyme E2 N isoform X2"; protein_id "XP_029637947.1"; exon_number "3";
NC_043002.1	Gnomon	CDS	118932760	118932861	.	-	0	gene_id "LOC115213152"; db_xref "GeneID:115213152"; gbkey "CDS"; gene "LOC115213152"; ID ""; gene_name "LOC115213152"; transcript_id "XM_029782087.2"; product "ubiquitin-conjugating enzyme E2 N isoform X2"; protein_id "XP_029637947.1"; exon_number "2";
NC_043002.1	Gnomon	CDS	118965891	118965920	.	-	0	gene_id "LOC115213152"; db_xref "GeneID:115213152"; gbkey "CDS"; gene "LOC115213152"; ID ""; gene_name "LOC115213152"; transcript_id "XM_029782087.2"; product "ubiquitin-conjugating enzyme E2 N isoform X2"; protein_id "XP_029637947.1"; exon_number "1";
NC_043002.1	Gnomon	exon	118911836	118912338	.	-	.	gene_id "LOC115213152"; db_xref "GeneID:115213152"; gbkey "mRNA"; gene "LOC115213152"; ID ""; gene_name "LOC115213152"; transcript_id "XM_029782087.2"; product "ubiquitin-conjugating enzyme E2 N, transcript variant X2"; exon_number "5"; model_evidence "Supporting evidence includes similarity to: 74 Proteins, and 100% coverage of the annotated genomic feature by RNAseq alignments, including 46 samples with support for all annotated introns";
NC_043002.1	Gnomon	exon	118915835	118915975	.	-	.	gene_id "LOC115213152"; db_xref "GeneID:115213152"; gbkey "mRNA"; gene "LOC115213152"; ID ""; gene_name "LOC115213152"; transcript_id "XM_029782087.2"; product "ubiquitin-conjugating enzyme E2 N, transcript variant X2"; exon_number "4"; model_evidence "Supporting evidence includes similarity to: 74 Proteins, and 100% coverage of the annotated genomic feature by RNAseq alignments, including 46 samples with support for all annotated introns";
NC_043002.1	Gnomon	exon	118921317	118921461	.	-	.	gene_id "LOC115213152"; db_xref "GeneID:115213152"; gbkey "mRNA"; gene "LOC115213152"; ID ""; gene_name "LOC115213152"; transcript_id "XM_029782087.2"; product "ubiquitin-conjugating enzyme E2 N, transcript variant X2"; exon_number "3"; model_evidence "Supporting evidence includes similarity to: 74 Proteins, and 100% coverage of the annotated genomic feature by RNAseq alignments, including 46 samples with support for all annotated introns";
NC_043002.1	Gnomon	exon	118932760	118932861	.	-	.	gene_id "LOC115213152"; db_xref "GeneID:115213152"; gbkey "mRNA"; gene "LOC115213152"; ID ""; gene_name "LOC115213152"; transcript_id "XM_029782087.2"; product "ubiquitin-conjugating enzyme E2 N, transcript variant X2"; exon_number "2"; model_evidence "Supporting evidence includes similarity to: 74 Proteins, and 100% coverage of the annotated genomic feature by RNAseq alignments, including 46 samples with support for all annotated introns";
NC_043002.1	Gnomon	exon	118965891	118966043	.	-	.	gene_id "LOC115213152"; db_xref "GeneID:115213152"; gbkey "mRNA"; gene "LOC115213152"; ID ""; gene_name "LOC115213152"; transcript_id "XM_029782087.2"; product "ubiquitin-conjugating enzyme E2 N, transcript variant X2"; exon_number "1"; model_evidence "Supporting evidence includes similarity to: 74 Proteins, and 100% coverage of the annotated genomic feature by RNAseq alignments, including 46 samples with support for all annotated introns";
NC_043002.1	Gnomon	start_codon	118965918	118965920	.	-	0	gene_id "LOC115213152"; db_xref "GeneID:115213152"; gbkey "CDS"; gene "LOC115213152"; ID ""; gene_name "LOC115213152"; transcript_id "XM_029782087.2"; product "ubiquitin-conjugating enzyme E2 N isoform X2"; protein_id "XP_029637947.1"; exon_number "1";
NC_043002.1	Gnomon	stop_codon	118912298	118912300	.	-	0	gene_id "LOC115213152"; db_xref "GeneID:115213152"; gbkey "CDS"; gene "LOC115213152"; ID ""; gene_name "LOC115213152"; transcript_id "XM_029782087.2"; product "ubiquitin-conjugating enzyme E2 N isoform X2"; protein_id "XP_029637947.1"; exon_number "5";
NC_043002.1	Gnomon	transcript	118915773	118966046	.	-	.	gene_id "LOC115213152"; ID "XM_036504307.1"; gene_name "LOC115213152"; transcript_id "XM_036504307.1";
NC_043002.1	Gnomon	CDS	118915791	118915975	.	-	2	gene_id "LOC115213152"; db_xref "GeneID:115213152"; gbkey "CDS"; gene "LOC115213152"; ID ""; gene_name "LOC115213152"; transcript_id "XM_036504307.1"; product "ubiquitin-conjugating enzyme E2 N isoform X1"; protein_id "XP_036360200.1"; exon_number "4";
NC_043002.1	Gnomon	CDS	118921317	118921461	.	-	0	gene_id "LOC115213152"; db_xref "GeneID:115213152"; gbkey "CDS"; gene "LOC115213152"; ID ""; gene_name "LOC115213152"; transcript_id "XM_036504307.1"; product "ubiquitin-conjugating enzyme E2 N isoform X1"; protein_id "XP_036360200.1"; exon_number "3";
NC_043002.1	Gnomon	CDS	118932760	118932861	.	-	0	gene_id "LOC115213152"; db_xref "GeneID:115213152"; gbkey "CDS"; gene "LOC115213152"; ID ""; gene_name "LOC115213152"; transcript_id "XM_036504307.1"; product "ubiquitin-conjugating enzyme E2 N isoform X1"; protein_id "XP_036360200.1"; exon_number "2";
NC_043002.1	Gnomon	CDS	118965891	118965920	.	-	0	gene_id "LOC115213152"; db_xref "GeneID:115213152"; gbkey "CDS"; gene "LOC115213152"; ID ""; gene_name "LOC115213152"; transcript_id "XM_036504307.1"; product "ubiquitin-conjugating enzyme E2 N isoform X1"; protein_id "XP_036360200.1"; exon_number "1";
NC_043002.1	Gnomon	exon	118915773	118915975	.	-	.	gene_id "LOC115213152"; db_xref "GeneID:115213152"; gbkey "mRNA"; gene "LOC115213152"; ID ""; gene_name "LOC115213152"; transcript_id "XM_036504307.1"; product "ubiquitin-conjugating enzyme E2 N, transcript variant X1"; exon_number "4"; model_evidence "Supporting evidence includes similarity to: 14 Proteins, and 100% coverage of the annotated genomic feature by RNAseq alignments, including 46 samples with support for all annotated introns";
NC_043002.1	Gnomon	exon	118921317	118921461	.	-	.	gene_id "LOC115213152"; db_xref "GeneID:115213152"; gbkey "mRNA"; gene "LOC115213152"; ID ""; gene_name "LOC115213152"; transcript_id "XM_036504307.1"; product "ubiquitin-conjugating enzyme E2 N, transcript variant X1"; exon_number "3"; model_evidence "Supporting evidence includes similarity to: 14 Proteins, and 100% coverage of the annotated genomic feature by RNAseq alignments, including 46 samples with support for all annotated introns";
NC_043002.1	Gnomon	exon	118932760	118932861	.	-	.	gene_id "LOC115213152"; db_xref "GeneID:115213152"; gbkey "mRNA"; gene "LOC115213152"; ID ""; gene_name "LOC115213152"; transcript_id "XM_036504307.1"; product "ubiquitin-conjugating enzyme E2 N, transcript variant X1"; exon_number "2"; model_evidence "Supporting evidence includes similarity to: 14 Proteins, and 100% coverage of the annotated genomic feature by RNAseq alignments, including 46 samples with support for all annotated introns";
NC_043002.1	Gnomon	exon	118965891	118966046	.	-	.	gene_id "LOC115213152"; db_xref "GeneID:115213152"; gbkey "mRNA"; gene "LOC115213152"; ID ""; gene_name "LOC115213152"; transcript_id "XM_036504307.1"; product "ubiquitin-conjugating enzyme E2 N, transcript variant X1"; exon_number "1"; model_evidence "Supporting evidence includes similarity to: 14 Proteins, and 100% coverage of the annotated genomic feature by RNAseq alignments, including 46 samples with support for all annotated introns";
NC_043002.1	Gnomon	start_codon	118965918	118965920	.	-	0	gene_id "LOC115213152"; db_xref "GeneID:115213152"; gbkey "CDS"; gene "LOC115213152"; ID ""; gene_name "LOC115213152"; transcript_id "XM_036504307.1"; product "ubiquitin-conjugating enzyme E2 N isoform X1"; protein_id "XP_036360200.1"; exon_number "1";
NC_043002.1	Gnomon	stop_codon	118915788	118915790	.	-	0	gene_id "LOC115213152"; db_xref "GeneID:115213152"; gbkey "CDS"; gene "LOC115213152"; ID ""; gene_name "LOC115213152"; transcript_id "XM_036504307.1"; product "ubiquitin-conjugating enzyme E2 N isoform X1"; protein_id "XP_036360200.1"; exon_number "4";
NC_043002.1	Gnomon	gene	51653593	51663618	.	-	.	gene_id "LOC115213153"; db_xref "GeneID:115213153"; gbkey "Gene"; gene "LOC115213153"; gene_biotype "protein_coding"; ID ""; gene_name "LOC115213153";
NC_043002.1	Gnomon~FLAMseq	transcript	51653593	51663618	.	-	.	gene_id "LOC115213153"; ID "XM_029782088.2"; gene_name "LOC115213153"; transcript_id "FLAMseq_ext~XM_029782088.2"; three_prime_ext "1514";
NC_043002.1	Gnomon~FLAMseq	exon	51655107	51655801	.	-	.	gene_id "LOC115213153"; db_xref "GeneID:115213153"; gbkey "mRNA"; gene "LOC115213153"; ID ""; gene_name "LOC115213153"; transcript_id "FLAMseq_ext~XM_029782088.2"; product "putative glutathione-specific gamma-glutamylcyclotransferase 2"; exon_number "3"; model_evidence "Supporting evidence includes similarity to: 1 Protein, and 100% coverage of the annotated genomic feature by RNAseq alignments, including 36 samples with support for all annotated introns";
NC_043002.1	Gnomon~FLAMseq	exon	51657603	51657638	.	-	.	gene_id "LOC115213153"; db_xref "GeneID:115213153"; gbkey "mRNA"; gene "LOC115213153"; ID ""; gene_name "LOC115213153"; transcript_id "FLAMseq_ext~XM_029782088.2"; product "putative glutathione-specific gamma-glutamylcyclotransferase 2"; exon_number "2"; model_evidence "Supporting evidence includes similarity to: 1 Protein, and 100% coverage of the annotated genomic feature by RNAseq alignments, including 36 samples with support for all annotated introns";
NC_043002.1	Gnomon~FLAMseq	exon	51663137	51663618	.	-	.	gene_id "LOC115213153"; db_xref "GeneID:115213153"; gbkey "mRNA"; gene "LOC115213153"; ID ""; gene_name "LOC115213153"; transcript_id "FLAMseq_ext~XM_029782088.2"; product "putative glutathione-specific gamma-glutamylcyclotransferase 2"; exon_number "1"; model_evidence "Supporting evidence includes similarity to: 1 Protein, and 100% coverage of the annotated genomic feature by RNAseq alignments, including 36 samples with support for all annotated introns";
NC_043002.1	Gnomon~FLAMseq	exon	51653593	51655801	.	-	.	gene_id "LOC115213153"; db_xref "GeneID:115213153"; gbkey "mRNA"; gene "LOC115213153"; ID ""; gene_name "LOC115213153"; transcript_id "FLAMseq_ext~XM_029782088.2"; product ""; exon_number "3"; model_evidence "Supporting evidence includes similarity to: 1 Protein, and 100% coverage of the annotated genomic feature by RNAseq alignments"; three_prime_ext "1514";
NC_043002.1	Gnomon	transcript	51655107	51663618	.	-	.	gene_id "LOC115213153"; ID "XM_029782088.2"; gene_name "LOC115213153"; transcript_id "XM_029782088.2";
NC_043002.1	Gnomon	CDS	51655340	51655801	.	-	0	gene_id "LOC115213153"; db_xref "GeneID:115213153"; gbkey "CDS"; gene "LOC115213153"; ID ""; gene_name "LOC115213153"; transcript_id "XM_029782088.2"; product "putative glutathione-specific gamma-glutamylcyclotransferase 2"; protein_id "XP_029637948.1"; exon_number "3";
NC_043002.1	Gnomon	CDS	51657603	51657638	.	-	0	gene_id "LOC115213153"; db_xref "GeneID:115213153"; gbkey "CDS"; gene "LOC115213153"; ID ""; gene_name "LOC115213153"; transcript_id "XM_029782088.2"; product "putative glutathione-specific gamma-glutamylcyclotransferase 2"; protein_id "XP_029637948.1"; exon_number "2";
NC_043002.1	Gnomon	CDS	51663137	51663295	.	-	0	gene_id "LOC115213153"; db_xref "GeneID:115213153"; gbkey "CDS"; gene "LOC115213153"; ID ""; gene_name "LOC115213153"; transcript_id "XM_029782088.2"; product "putative glutathione-specific gamma-glutamylcyclotransferase 2"; protein_id "XP_029637948.1"; exon_number "1";
NC_043002.1	Gnomon	exon	51655107	51655801	.	-	.	gene_id "LOC115213153"; db_xref "GeneID:115213153"; gbkey "mRNA"; gene "LOC115213153"; ID ""; gene_name "LOC115213153"; transcript_id "XM_029782088.2"; product "putative glutathione-specific gamma-glutamylcyclotransferase 2"; exon_number "3"; model_evidence "Supporting evidence includes similarity to: 1 Protein, and 100% coverage of the annotated genomic feature by RNAseq alignments, including 36 samples with support for all annotated introns";
NC_043002.1	Gnomon	exon	51657603	51657638	.	-	.	gene_id "LOC115213153"; db_xref "GeneID:115213153"; gbkey "mRNA"; gene "LOC115213153"; ID ""; gene_name "LOC115213153"; transcript_id "XM_029782088.2"; product "putative glutathione-specific gamma-glutamylcyclotransferase 2"; exon_number "2"; model_evidence "Supporting evidence includes similarity to: 1 Protein, and 100% coverage of the annotated genomic feature by RNAseq alignments, including 36 samples with support for all annotated introns";
NC_043002.1	Gnomon	exon	51663137	51663618	.	-	.	gene_id "LOC115213153"; db_xref "GeneID:115213153"; gbkey "mRNA"; gene "LOC115213153"; ID ""; gene_name "LOC115213153"; transcript_id "XM_029782088.2"; product "putative glutathione-specific gamma-glutamylcyclotransferase 2"; exon_number "1"; model_evidence "Supporting evidence includes similarity to: 1 Protein, and 100% coverage of the annotated genomic feature by RNAseq alignments, including 36 samples with support for all annotated introns";
NC_043002.1	Gnomon	start_codon	51663293	51663295	.	-	0	gene_id "LOC115213153"; db_xref "GeneID:115213153"; gbkey "CDS"; gene "LOC115213153"; ID ""; gene_name "LOC115213153"; transcript_id "XM_029782088.2"; product "putative glutathione-specific gamma-glutamylcyclotransferase 2"; protein_id "XP_029637948.1"; exon_number "1";
NC_043002.1	Gnomon	stop_codon	51655337	51655339	.	-	0	gene_id "LOC115213153"; db_xref "GeneID:115213153"; gbkey "CDS"; gene "LOC115213153"; ID ""; gene_name "LOC115213153"; transcript_id "XM_029782088.2"; product "putative glutathione-specific gamma-glutamylcyclotransferase 2"; protein_id "XP_029637948.1"; exon_number "3";
NC_043002.1	Gnomon	gene	40318345	40375057	.	+	.	gene_id "LOC115213154"; db_xref "GeneID:115213154"; gbkey "Gene"; gene "LOC115213154"; gene_biotype "protein_coding"; ID ""; gene_name "LOC115213154";
NC_043002.1	PBRI	transcript	40332746	40375049	.	+	.	gene_id "LOC115213154"; ID ""; gene_name "LOC115213154"; transcript_id "G23164.10"; uniq_trans_id "G23164.10";
NC_043002.1	PBRI	exon	40332746	40332851	.	+	.	gene_id "LOC115213154"; ID ""; gene_name "LOC115213154"; transcript_id "G23164.10"; exon_number "1"; uniq_trans_id "G23164.10";
NC_043002.1	PBRI	exon	40363645	40363762	.	+	.	gene_id "LOC115213154"; ID ""; gene_name "LOC115213154"; transcript_id "G23164.10"; exon_number "2"; uniq_trans_id "G23164.10";
NC_043002.1	PBRI	exon	40371704	40371811	.	+	.	gene_id "LOC115213154"; ID ""; gene_name "LOC115213154"; transcript_id "G23164.10"; exon_number "3"; uniq_trans_id "G23164.10";
NC_043002.1	PBRI	exon	40372967	40373195	.	+	.	gene_id "LOC115213154"; ID ""; gene_name "LOC115213154"; transcript_id "G23164.10"; exon_number "4"; uniq_trans_id "G23164.10";
NC_043002.1	PBRI	exon	40374951	40375049	.	+	.	gene_id "LOC115213154"; ID ""; gene_name "LOC115213154"; transcript_id "G23164.10"; exon_number "5"; uniq_trans_id "G23164.10";
NC_043002.1	PBRI	transcript	40332759	40375049	.	+	.	gene_id "LOC115213154"; ID ""; gene_name "LOC115213154"; transcript_id "G23164.13"; uniq_trans_id "G23164.13";
NC_043002.1	PBRI	exon	40332759	40332851	.	+	.	gene_id "LOC115213154"; ID ""; gene_name "LOC115213154"; transcript_id "G23164.13"; exon_number "1"; uniq_trans_id "G23164.13";
NC_043002.1	PBRI	exon	40335348	40336748	.	+	.	gene_id "LOC115213154"; ID ""; gene_name "LOC115213154"; transcript_id "G23164.13"; exon_number "2"; uniq_trans_id "G23164.13";
NC_043002.1	PBRI	exon	40358423	40358488	.	+	.	gene_id "LOC115213154"; ID ""; gene_name "LOC115213154"; transcript_id "G23164.13"; exon_number "3"; uniq_trans_id "G23164.13";
NC_043002.1	PBRI	exon	40363645	40363762	.	+	.	gene_id "LOC115213154"; ID ""; gene_name "LOC115213154"; transcript_id "G23164.13"; exon_number "4"; uniq_trans_id "G23164.13";
NC_043002.1	PBRI	exon	40371704	40371811	.	+	.	gene_id "LOC115213154"; ID ""; gene_name "LOC115213154"; transcript_id "G23164.13"; exon_number "5"; uniq_trans_id "G23164.13";
NC_043002.1	PBRI	exon	40372967	40375049	.	+	.	gene_id "LOC115213154"; ID ""; gene_name "LOC115213154"; transcript_id "G23164.13"; exon_number "6"; uniq_trans_id "G23164.13";
NC_043002.1	PBRI	transcript	40332759	40375049	.	+	.	gene_id "LOC115213154"; ID ""; gene_name "LOC115213154"; transcript_id "G23164.14"; uniq_trans_id "G23164.14";
NC_043002.1	PBRI	exon	40332759	40332851	.	+	.	gene_id "LOC115213154"; ID ""; gene_name "LOC115213154"; transcript_id "G23164.14"; exon_number "1"; uniq_trans_id "G23164.14";
NC_043002.1	PBRI	exon	40358423	40358488	.	+	.	gene_id "LOC115213154"; ID ""; gene_name "LOC115213154"; transcript_id "G23164.14"; exon_number "2"; uniq_trans_id "G23164.14";
NC_043002.1	PBRI	exon	40363645	40363762	.	+	.	gene_id "LOC115213154"; ID ""; gene_name "LOC115213154"; transcript_id "G23164.14"; exon_number "3"; uniq_trans_id "G23164.14";
NC_043002.1	PBRI	exon	40367102	40367138	.	+	.	gene_id "LOC115213154"; ID ""; gene_name "LOC115213154"; transcript_id "G23164.14"; exon_number "4"; uniq_trans_id "G23164.14";
NC_043002.1	PBRI	exon	40371704	40371811	.	+	.	gene_id "LOC115213154"; ID ""; gene_name "LOC115213154"; transcript_id "G23164.14"; exon_number "5"; uniq_trans_id "G23164.14";
NC_043002.1	PBRI	exon	40372967	40375049	.	+	.	gene_id "LOC115213154"; ID ""; gene_name "LOC115213154"; transcript_id "G23164.14"; exon_number "6"; uniq_trans_id "G23164.14";
NC_043002.1	PBRI	transcript	40332759	40375049	.	+	.	gene_id "LOC115213154"; ID ""; gene_name "LOC115213154"; transcript_id "G23164.15"; uniq_trans_id "G23164.15";
NC_043002.1	PBRI	exon	40332759	40332851	.	+	.	gene_id "LOC115213154"; ID ""; gene_name "LOC115213154"; transcript_id "G23164.15"; exon_number "1"; uniq_trans_id "G23164.15";
NC_043002.1	PBRI	exon	40363645	40363762	.	+	.	gene_id "LOC115213154"; ID ""; gene_name "LOC115213154"; transcript_id "G23164.15"; exon_number "2"; uniq_trans_id "G23164.15";
NC_043002.1	PBRI	exon	40371704	40371811	.	+	.	gene_id "LOC115213154"; ID ""; gene_name "LOC115213154"; transcript_id "G23164.15"; exon_number "3"; uniq_trans_id "G23164.15";
NC_043002.1	PBRI	exon	40372967	40375049	.	+	.	gene_id "LOC115213154"; ID ""; gene_name "LOC115213154"; transcript_id "G23164.15"; exon_number "4"; uniq_trans_id "G23164.15";
NC_043002.1	PBRI	transcript	40332783	40375049	.	+	.	gene_id "LOC115213154"; ID ""; gene_name "LOC115213154"; transcript_id "G23164.18"; uniq_trans_id "G23164.18";
NC_043002.1	PBRI	exon	40332783	40332851	.	+	.	gene_id "LOC115213154"; ID ""; gene_name "LOC115213154"; transcript_id "G23164.18"; exon_number "1"; uniq_trans_id "G23164.18";
NC_043002.1	PBRI	exon	40358423	40358488	.	+	.	gene_id "LOC115213154"; ID ""; gene_name "LOC115213154"; transcript_id "G23164.18"; exon_number "2"; uniq_trans_id "G23164.18";
NC_043002.1	PBRI	exon	40363645	40363762	.	+	.	gene_id "LOC115213154"; ID ""; gene_name "LOC115213154"; transcript_id "G23164.18"; exon_number "3"; uniq_trans_id "G23164.18";
NC_043002.1	PBRI	exon	40366621	40366866	.	+	.	gene_id "LOC115213154"; ID ""; gene_name "LOC115213154"; transcript_id "G23164.18"; exon_number "4"; uniq_trans_id "G23164.18";
NC_043002.1	PBRI	exon	40371704	40371811	.	+	.	gene_id "LOC115213154"; ID ""; gene_name "LOC115213154"; transcript_id "G23164.18"; exon_number "5"; uniq_trans_id "G23164.18";
NC_043002.1	PBRI	exon	40372967	40375049	.	+	.	gene_id "LOC115213154"; ID ""; gene_name "LOC115213154"; transcript_id "G23164.18"; exon_number "6"; uniq_trans_id "G23164.18";
NC_043002.1	PBRI	transcript	40332787	40375049	.	+	.	gene_id "LOC115213154"; ID ""; gene_name "LOC115213154"; transcript_id "G23164.19"; uniq_trans_id "G23164.19";
NC_043002.1	PBRI	exon	40332787	40332851	.	+	.	gene_id "LOC115213154"; ID ""; gene_name "LOC115213154"; transcript_id "G23164.19"; exon_number "1"; uniq_trans_id "G23164.19";
NC_043002.1	PBRI	exon	40358423	40358488	.	+	.	gene_id "LOC115213154"; ID ""; gene_name "LOC115213154"; transcript_id "G23164.19"; exon_number "2"; uniq_trans_id "G23164.19";
NC_043002.1	PBRI	exon	40363645	40363762	.	+	.	gene_id "LOC115213154"; ID ""; gene_name "LOC115213154"; transcript_id "G23164.19"; exon_number "3"; uniq_trans_id "G23164.19";
NC_043002.1	PBRI	exon	40371704	40371811	.	+	.	gene_id "LOC115213154"; ID ""; gene_name "LOC115213154"; transcript_id "G23164.19"; exon_number "4"; uniq_trans_id "G23164.19";
NC_043002.1	PBRI	exon	40372967	40373195	.	+	.	gene_id "LOC115213154"; ID ""; gene_name "LOC115213154"; transcript_id "G23164.19"; exon_number "5"; uniq_trans_id "G23164.19";
NC_043002.1	PBRI	exon	40374951	40375049	.	+	.	gene_id "LOC115213154"; ID ""; gene_name "LOC115213154"; transcript_id "G23164.19"; exon_number "6"; uniq_trans_id "G23164.19";
NC_043002.1	PBRI	transcript	40332746	40375049	.	+	.	gene_id "LOC115213154"; ID ""; gene_name "LOC115213154"; transcript_id "G23164.7"; uniq_trans_id "G23164.7";
NC_043002.1	PBRI	exon	40332746	40332851	.	+	.	gene_id "LOC115213154"; ID ""; gene_name "LOC115213154"; transcript_id "G23164.7"; exon_number "1"; uniq_trans_id "G23164.7";
NC_043002.1	PBRI	exon	40335348	40336748	.	+	.	gene_id "LOC115213154"; ID ""; gene_name "LOC115213154"; transcript_id "G23164.7"; exon_number "2"; uniq_trans_id "G23164.7";
NC_043002.1	PBRI	exon	40358423	40358488	.	+	.	gene_id "LOC115213154"; ID ""; gene_name "LOC115213154"; transcript_id "G23164.7"; exon_number "3"; uniq_trans_id "G23164.7";
NC_043002.1	PBRI	exon	40363645	40363762	.	+	.	gene_id "LOC115213154"; ID ""; gene_name "LOC115213154"; transcript_id "G23164.7"; exon_number "4"; uniq_trans_id "G23164.7";
NC_043002.1	PBRI	exon	40366621	40366866	.	+	.	gene_id "LOC115213154"; ID ""; gene_name "LOC115213154"; transcript_id "G23164.7"; exon_number "5"; uniq_trans_id "G23164.7";
NC_043002.1	PBRI	exon	40371704	40371811	.	+	.	gene_id "LOC115213154"; ID ""; gene_name "LOC115213154"; transcript_id "G23164.7"; exon_number "6"; uniq_trans_id "G23164.7";
NC_043002.1	PBRI	exon	40372967	40375049	.	+	.	gene_id "LOC115213154"; ID ""; gene_name "LOC115213154"; transcript_id "G23164.7"; exon_number "7"; uniq_trans_id "G23164.7";
NC_043002.1	PBRI	transcript	40332746	40375049	.	+	.	gene_id "LOC115213154"; ID ""; gene_name "LOC115213154"; transcript_id "G23164.8"; uniq_trans_id "G23164.8";
NC_043002.1	PBRI	exon	40332746	40332851	.	+	.	gene_id "LOC115213154"; ID ""; gene_name "LOC115213154"; transcript_id "G23164.8"; exon_number "1"; uniq_trans_id "G23164.8";
NC_043002.1	PBRI	exon	40335348	40336748	.	+	.	gene_id "LOC115213154"; ID ""; gene_name "LOC115213154"; transcript_id "G23164.8"; exon_number "2"; uniq_trans_id "G23164.8";
NC_043002.1	PBRI	exon	40358423	40358488	.	+	.	gene_id "LOC115213154"; ID ""; gene_name "LOC115213154"; transcript_id "G23164.8"; exon_number "3"; uniq_trans_id "G23164.8";
NC_043002.1	PBRI	exon	40363645	40363762	.	+	.	gene_id "LOC115213154"; ID ""; gene_name "LOC115213154"; transcript_id "G23164.8"; exon_number "4"; uniq_trans_id "G23164.8";
NC_043002.1	PBRI	exon	40371704	40371811	.	+	.	gene_id "LOC115213154"; ID ""; gene_name "LOC115213154"; transcript_id "G23164.8"; exon_number "5"; uniq_trans_id "G23164.8";
NC_043002.1	PBRI	exon	40372967	40373195	.	+	.	gene_id "LOC115213154"; ID ""; gene_name "LOC115213154"; transcript_id "G23164.8"; exon_number "6"; uniq_trans_id "G23164.8";
NC_043002.1	PBRI	exon	40374951	40375049	.	+	.	gene_id "LOC115213154"; ID ""; gene_name "LOC115213154"; transcript_id "G23164.8"; exon_number "7"; uniq_trans_id "G23164.8";
NC_043002.1	PBRI	transcript	40332746	40375049	.	+	.	gene_id "LOC115213154"; ID ""; gene_name "LOC115213154"; transcript_id "G23164.9"; uniq_trans_id "G23164.9";
NC_043002.1	PBRI	exon	40332746	40332851	.	+	.	gene_id "LOC115213154"; ID ""; gene_name "LOC115213154"; transcript_id "G23164.9"; exon_number "1"; uniq_trans_id "G23164.9";
NC_043002.1	PBRI	exon	40358423	40358488	.	+	.	gene_id "LOC115213154"; ID ""; gene_name "LOC115213154"; transcript_id "G23164.9"; exon_number "2"; uniq_trans_id "G23164.9";
NC_043002.1	PBRI	exon	40363645	40363762	.	+	.	gene_id "LOC115213154"; ID ""; gene_name "LOC115213154"; transcript_id "G23164.9"; exon_number "3"; uniq_trans_id "G23164.9";
NC_043002.1	PBRI	exon	40371704	40371811	.	+	.	gene_id "LOC115213154"; ID ""; gene_name "LOC115213154"; transcript_id "G23164.9"; exon_number "4"; uniq_trans_id "G23164.9";
NC_043002.1	PBRI	exon	40372967	40375049	.	+	.	gene_id "LOC115213154"; ID ""; gene_name "LOC115213154"; transcript_id "G23164.9"; exon_number "5"; uniq_trans_id "G23164.9";
NC_043002.1	Gnomon	transcript	40319611	40375057	.	+	.	gene_id "LOC115213154"; ID "XM_029782089.2"; gene_name "LOC115213154"; transcript_id "XM_029782089.2";
NC_043002.1	Gnomon	CDS	40332664	40332851	.	+	0	gene_id "LOC115213154"; db_xref "GeneID:115213154"; gbkey "CDS"; gene "LOC115213154"; ID ""; gene_name "LOC115213154"; transcript_id "XM_029782089.2"; product "EEF1A lysine methyltransferase 2 isoform X1"; protein_id "XP_029637949.2"; exon_number "3";
NC_043002.1	Gnomon	CDS	40358423	40358488	.	+	1	gene_id "LOC115213154"; db_xref "GeneID:115213154"; gbkey "CDS"; gene "LOC115213154"; ID ""; gene_name "LOC115213154"; transcript_id "XM_029782089.2"; product "EEF1A lysine methyltransferase 2 isoform X1"; protein_id "XP_029637949.2"; exon_number "4";
NC_043002.1	Gnomon	CDS	40363645	40363762	.	+	1	gene_id "LOC115213154"; db_xref "GeneID:115213154"; gbkey "CDS"; gene "LOC115213154"; ID ""; gene_name "LOC115213154"; transcript_id "XM_029782089.2"; product "EEF1A lysine methyltransferase 2 isoform X1"; protein_id "XP_029637949.2"; exon_number "5";
NC_043002.1	Gnomon	CDS	40371704	40371811	.	+	0	gene_id "LOC115213154"; db_xref "GeneID:115213154"; gbkey "CDS"; gene "LOC115213154"; ID ""; gene_name "LOC115213154"; transcript_id "XM_029782089.2"; product "EEF1A lysine methyltransferase 2 isoform X1"; protein_id "XP_029637949.2"; exon_number "6";
NC_043002.1	Gnomon	CDS	40372967	40373195	.	+	0	gene_id "LOC115213154"; db_xref "GeneID:115213154"; gbkey "CDS"; gene "LOC115213154"; ID ""; gene_name "LOC115213154"; transcript_id "XM_029782089.2"; product "EEF1A lysine methyltransferase 2 isoform X1"; protein_id "XP_029637949.2"; exon_number "7";
NC_043002.1	Gnomon	CDS	40374951	40375039	.	+	2	gene_id "LOC115213154"; db_xref "GeneID:115213154"; gbkey "CDS"; gene "LOC115213154"; ID ""; gene_name "LOC115213154"; transcript_id "XM_029782089.2"; product "EEF1A lysine methyltransferase 2 isoform X1"; protein_id "XP_029637949.2"; exon_number "8";
NC_043002.1	Gnomon	exon	40319611	40319754	.	+	.	gene_id "LOC115213154"; db_xref "GeneID:115213154"; gbkey "mRNA"; gene "LOC115213154"; ID ""; gene_name "LOC115213154"; transcript_id "XM_029782089.2"; product "EEF1A lysine methyltransferase 2, transcript variant X1"; exon_number "1"; model_evidence "Supporting evidence includes similarity to: 4 Proteins, and 100% coverage of the annotated genomic feature by RNAseq alignments, including 1 sample with support for all annotated introns";
NC_043002.1	Gnomon	exon	40332538	40332556	.	+	.	gene_id "LOC115213154"; db_xref "GeneID:115213154"; gbkey "mRNA"; gene "LOC115213154"; ID ""; gene_name "LOC115213154"; transcript_id "XM_029782089.2"; product "EEF1A lysine methyltransferase 2, transcript variant X1"; exon_number "2"; model_evidence "Supporting evidence includes similarity to: 4 Proteins, and 100% coverage of the annotated genomic feature by RNAseq alignments, including 1 sample with support for all annotated introns";
NC_043002.1	Gnomon	exon	40332607	40332851	.	+	.	gene_id "LOC115213154"; db_xref "GeneID:115213154"; gbkey "mRNA"; gene "LOC115213154"; ID ""; gene_name "LOC115213154"; transcript_id "XM_029782089.2"; product "EEF1A lysine methyltransferase 2, transcript variant X1"; exon_number "3"; model_evidence "Supporting evidence includes similarity to: 4 Proteins, and 100% coverage of the annotated genomic feature by RNAseq alignments, including 1 sample with support for all annotated introns";
NC_043002.1	Gnomon	exon	40358423	40358488	.	+	.	gene_id "LOC115213154"; db_xref "GeneID:115213154"; gbkey "mRNA"; gene "LOC115213154"; ID ""; gene_name "LOC115213154"; transcript_id "XM_029782089.2"; product "EEF1A lysine methyltransferase 2, transcript variant X1"; exon_number "4"; model_evidence "Supporting evidence includes similarity to: 4 Proteins, and 100% coverage of the annotated genomic feature by RNAseq alignments, including 1 sample with support for all annotated introns";
NC_043002.1	Gnomon	exon	40363645	40363762	.	+	.	gene_id "LOC115213154"; db_xref "GeneID:115213154"; gbkey "mRNA"; gene "LOC115213154"; ID ""; gene_name "LOC115213154"; transcript_id "XM_029782089.2"; product "EEF1A lysine methyltransferase 2, transcript variant X1"; exon_number "5"; model_evidence "Supporting evidence includes similarity to: 4 Proteins, and 100% coverage of the annotated genomic feature by RNAseq alignments, including 1 sample with support for all annotated introns";
NC_043002.1	Gnomon	exon	40371704	40371811	.	+	.	gene_id "LOC115213154"; db_xref "GeneID:115213154"; gbkey "mRNA"; gene "LOC115213154"; ID ""; gene_name "LOC115213154"; transcript_id "XM_029782089.2"; product "EEF1A lysine methyltransferase 2, transcript variant X1"; exon_number "6"; model_evidence "Supporting evidence includes similarity to: 4 Proteins, and 100% coverage of the annotated genomic feature by RNAseq alignments, including 1 sample with support for all annotated introns";
NC_043002.1	Gnomon	exon	40372967	40373195	.	+	.	gene_id "LOC115213154"; db_xref "GeneID:115213154"; gbkey "mRNA"; gene "LOC115213154"; ID ""; gene_name "LOC115213154"; transcript_id "XM_029782089.2"; product "EEF1A lysine methyltransferase 2, transcript variant X1"; exon_number "7"; model_evidence "Supporting evidence includes similarity to: 4 Proteins, and 100% coverage of the annotated genomic feature by RNAseq alignments, including 1 sample with support for all annotated introns";
NC_043002.1	Gnomon	exon	40374951	40375057	.	+	.	gene_id "LOC115213154"; db_xref "GeneID:115213154"; gbkey "mRNA"; gene "LOC115213154"; ID ""; gene_name "LOC115213154"; transcript_id "XM_029782089.2"; product "EEF1A lysine methyltransferase 2, transcript variant X1"; exon_number "8"; model_evidence "Supporting evidence includes similarity to: 4 Proteins, and 100% coverage of the annotated genomic feature by RNAseq alignments, including 1 sample with support for all annotated introns";
NC_043002.1	Gnomon	start_codon	40332664	40332666	.	+	0	gene_id "LOC115213154"; db_xref "GeneID:115213154"; gbkey "CDS"; gene "LOC115213154"; ID ""; gene_name "LOC115213154"; transcript_id "XM_029782089.2"; product "EEF1A lysine methyltransferase 2 isoform X1"; protein_id "XP_029637949.2"; exon_number "3";
NC_043002.1	Gnomon	stop_codon	40375040	40375042	.	+	0	gene_id "LOC115213154"; db_xref "GeneID:115213154"; gbkey "CDS"; gene "LOC115213154"; ID ""; gene_name "LOC115213154"; transcript_id "XM_029782089.2"; product "EEF1A lysine methyltransferase 2 isoform X1"; protein_id "XP_029637949.2"; exon_number "8";
NC_043002.1	Gnomon	transcript	40318345	40375057	.	+	.	gene_id "LOC115213154"; ID "XM_036503847.1"; gene_name "LOC115213154"; transcript_id "XM_036503847.1";
NC_043002.1	Gnomon	CDS	40332664	40332851	.	+	0	gene_id "LOC115213154"; db_xref "GeneID:115213154"; gbkey "CDS"; gene "LOC115213154"; ID ""; gene_name "LOC115213154"; transcript_id "XM_036503847.1"; product "EEF1A lysine methyltransferase 2 isoform X1"; protein_id "XP_036359740.1"; exon_number "3";
NC_043002.1	Gnomon	CDS	40358423	40358488	.	+	1	gene_id "LOC115213154"; db_xref "GeneID:115213154"; gbkey "CDS"; gene "LOC115213154"; ID ""; gene_name "LOC115213154"; transcript_id "XM_036503847.1"; product "EEF1A lysine methyltransferase 2 isoform X1"; protein_id "XP_036359740.1"; exon_number "4";
NC_043002.1	Gnomon	CDS	40363645	40363762	.	+	1	gene_id "LOC115213154"; db_xref "GeneID:115213154"; gbkey "CDS"; gene "LOC115213154"; ID ""; gene_name "LOC115213154"; transcript_id "XM_036503847.1"; product "EEF1A lysine methyltransferase 2 isoform X1"; protein_id "XP_036359740.1"; exon_number "5";
NC_043002.1	Gnomon	CDS	40371704	40371811	.	+	0	gene_id "LOC115213154"; db_xref "GeneID:115213154"; gbkey "CDS"; gene "LOC115213154"; ID ""; gene_name "LOC115213154"; transcript_id "XM_036503847.1"; product "EEF1A lysine methyltransferase 2 isoform X1"; protein_id "XP_036359740.1"; exon_number "6";
NC_043002.1	Gnomon	CDS	40372967	40373195	.	+	0	gene_id "LOC115213154"; db_xref "GeneID:115213154"; gbkey "CDS"; gene "LOC115213154"; ID ""; gene_name "LOC115213154"; transcript_id "XM_036503847.1"; product "EEF1A lysine methyltransferase 2 isoform X1"; protein_id "XP_036359740.1"; exon_number "7";
NC_043002.1	Gnomon	CDS	40374951	40375039	.	+	2	gene_id "LOC115213154"; db_xref "GeneID:115213154"; gbkey "CDS"; gene "LOC115213154"; ID ""; gene_name "LOC115213154"; transcript_id "XM_036503847.1"; product "EEF1A lysine methyltransferase 2 isoform X1"; protein_id "XP_036359740.1"; exon_number "8";
NC_043002.1	Gnomon	exon	40318345	40318901	.	+	.	gene_id "LOC115213154"; db_xref "GeneID:115213154"; gbkey "mRNA"; gene "LOC115213154"; ID ""; gene_name "LOC115213154"; transcript_id "XM_036503847.1"; product "EEF1A lysine methyltransferase 2, transcript variant X2"; exon_number "1"; model_evidence "Supporting evidence includes similarity to: 4 Proteins, and 100% coverage of the annotated genomic feature by RNAseq alignments, including 11 samples with support for all annotated introns";
NC_043002.1	Gnomon	exon	40332538	40332556	.	+	.	gene_id "LOC115213154"; db_xref "GeneID:115213154"; gbkey "mRNA"; gene "LOC115213154"; ID ""; gene_name "LOC115213154"; transcript_id "XM_036503847.1"; product "EEF1A lysine methyltransferase 2, transcript variant X2"; exon_number "2"; model_evidence "Supporting evidence includes similarity to: 4 Proteins, and 100% coverage of the annotated genomic feature by RNAseq alignments, including 11 samples with support for all annotated introns";
NC_043002.1	Gnomon	exon	40332607	40332851	.	+	.	gene_id "LOC115213154"; db_xref "GeneID:115213154"; gbkey "mRNA"; gene "LOC115213154"; ID ""; gene_name "LOC115213154"; transcript_id "XM_036503847.1"; product "EEF1A lysine methyltransferase 2, transcript variant X2"; exon_number "3"; model_evidence "Supporting evidence includes similarity to: 4 Proteins, and 100% coverage of the annotated genomic feature by RNAseq alignments, including 11 samples with support for all annotated introns";
NC_043002.1	Gnomon	exon	40358423	40358488	.	+	.	gene_id "LOC115213154"; db_xref "GeneID:115213154"; gbkey "mRNA"; gene "LOC115213154"; ID ""; gene_name "LOC115213154"; transcript_id "XM_036503847.1"; product "EEF1A lysine methyltransferase 2, transcript variant X2"; exon_number "4"; model_evidence "Supporting evidence includes similarity to: 4 Proteins, and 100% coverage of the annotated genomic feature by RNAseq alignments, including 11 samples with support for all annotated introns";
NC_043002.1	Gnomon	exon	40363645	40363762	.	+	.	gene_id "LOC115213154"; db_xref "GeneID:115213154"; gbkey "mRNA"; gene "LOC115213154"; ID ""; gene_name "LOC115213154"; transcript_id "XM_036503847.1"; product "EEF1A lysine methyltransferase 2, transcript variant X2"; exon_number "5"; model_evidence "Supporting evidence includes similarity to: 4 Proteins, and 100% coverage of the annotated genomic feature by RNAseq alignments, including 11 samples with support for all annotated introns";
NC_043002.1	Gnomon	exon	40371704	40371811	.	+	.	gene_id "LOC115213154"; db_xref "GeneID:115213154"; gbkey "mRNA"; gene "LOC115213154"; ID ""; gene_name "LOC115213154"; transcript_id "XM_036503847.1"; product "EEF1A lysine methyltransferase 2, transcript variant X2"; exon_number "6"; model_evidence "Supporting evidence includes similarity to: 4 Proteins, and 100% coverage of the annotated genomic feature by RNAseq alignments, including 11 samples with support for all annotated introns";
NC_043002.1	Gnomon	exon	40372967	40373195	.	+	.	gene_id "LOC115213154"; db_xref "GeneID:115213154"; gbkey "mRNA"; gene "LOC115213154"; ID ""; gene_name "LOC115213154"; transcript_id "XM_036503847.1"; product "EEF1A lysine methyltransferase 2, transcript variant X2"; exon_number "7"; model_evidence "Supporting evidence includes similarity to: 4 Proteins, and 100% coverage of the annotated genomic feature by RNAseq alignments, including 11 samples with support for all annotated introns";
NC_043002.1	Gnomon	exon	40374951	40375057	.	+	.	gene_id "LOC115213154"; db_xref "GeneID:115213154"; gbkey "mRNA"; gene "LOC115213154"; ID ""; gene_name "LOC115213154"; transcript_id "XM_036503847.1"; product "EEF1A lysine methyltransferase 2, transcript variant X2"; exon_number "8"; model_evidence "Supporting evidence includes similarity to: 4 Proteins, and 100% coverage of the annotated genomic feature by RNAseq alignments, including 11 samples with support for all annotated introns";
NC_043002.1	Gnomon	start_codon	40332664	40332666	.	+	0	gene_id "LOC115213154"; db_xref "GeneID:115213154"; gbkey "CDS"; gene "LOC115213154"; ID ""; gene_name "LOC115213154"; transcript_id "XM_036503847.1"; product "EEF1A lysine methyltransferase 2 isoform X1"; protein_id "XP_036359740.1"; exon_number "3";
NC_043002.1	Gnomon	stop_codon	40375040	40375042	.	+	0	gene_id "LOC115213154"; db_xref "GeneID:115213154"; gbkey "CDS"; gene "LOC115213154"; ID ""; gene_name "LOC115213154"; transcript_id "XM_036503847.1"; product "EEF1A lysine methyltransferase 2 isoform X1"; protein_id "XP_036359740.1"; exon_number "8";
NC_043002.1	Gnomon	transcript	40332363	40375057	.	+	.	gene_id "LOC115213154"; ID "XM_036503848.1"; gene_name "LOC115213154"; transcript_id "XM_036503848.1";
NC_043002.1	Gnomon	CDS	40332664	40332851	.	+	0	gene_id "LOC115213154"; db_xref "GeneID:115213154"; gbkey "CDS"; gene "LOC115213154"; ID ""; gene_name "LOC115213154"; transcript_id "XM_036503848.1"; product "EEF1A lysine methyltransferase 2 isoform X2"; protein_id "XP_036359741.1"; exon_number "2";
NC_043002.1	Gnomon	CDS	40363645	40363762	.	+	1	gene_id "LOC115213154"; db_xref "GeneID:115213154"; gbkey "CDS"; gene "LOC115213154"; ID ""; gene_name "LOC115213154"; transcript_id "XM_036503848.1"; product "EEF1A lysine methyltransferase 2 isoform X2"; protein_id "XP_036359741.1"; exon_number "3";
NC_043002.1	Gnomon	CDS	40371704	40371811	.	+	0	gene_id "LOC115213154"; db_xref "GeneID:115213154"; gbkey "CDS"; gene "LOC115213154"; ID ""; gene_name "LOC115213154"; transcript_id "XM_036503848.1"; product "EEF1A lysine methyltransferase 2 isoform X2"; protein_id "XP_036359741.1"; exon_number "4";
NC_043002.1	Gnomon	CDS	40372967	40373195	.	+	0	gene_id "LOC115213154"; db_xref "GeneID:115213154"; gbkey "CDS"; gene "LOC115213154"; ID ""; gene_name "LOC115213154"; transcript_id "XM_036503848.1"; product "EEF1A lysine methyltransferase 2 isoform X2"; protein_id "XP_036359741.1"; exon_number "5";
NC_043002.1	Gnomon	CDS	40374951	40375039	.	+	2	gene_id "LOC115213154"; db_xref "GeneID:115213154"; gbkey "CDS"; gene "LOC115213154"; ID ""; gene_name "LOC115213154"; transcript_id "XM_036503848.1"; product "EEF1A lysine methyltransferase 2 isoform X2"; protein_id "XP_036359741.1"; exon_number "6";
NC_043002.1	Gnomon	exon	40332363	40332556	.	+	.	gene_id "LOC115213154"; db_xref "GeneID:115213154"; gbkey "mRNA"; gene "LOC115213154"; ID ""; gene_name "LOC115213154"; transcript_id "XM_036503848.1"; product "EEF1A lysine methyltransferase 2, transcript variant X3"; exon_number "1"; model_evidence "Supporting evidence includes similarity to: 4 Proteins, and 100% coverage of the annotated genomic feature by RNAseq alignments, including 14 samples with support for all annotated introns";
NC_043002.1	Gnomon	exon	40332607	40332851	.	+	.	gene_id "LOC115213154"; db_xref "GeneID:115213154"; gbkey "mRNA"; gene "LOC115213154"; ID ""; gene_name "LOC115213154"; transcript_id "XM_036503848.1"; product "EEF1A lysine methyltransferase 2, transcript variant X3"; exon_number "2"; model_evidence "Supporting evidence includes similarity to: 4 Proteins, and 100% coverage of the annotated genomic feature by RNAseq alignments, including 14 samples with support for all annotated introns";
NC_043002.1	Gnomon	exon	40363645	40363762	.	+	.	gene_id "LOC115213154"; db_xref "GeneID:115213154"; gbkey "mRNA"; gene "LOC115213154"; ID ""; gene_name "LOC115213154"; transcript_id "XM_036503848.1"; product "EEF1A lysine methyltransferase 2, transcript variant X3"; exon_number "3"; model_evidence "Supporting evidence includes similarity to: 4 Proteins, and 100% coverage of the annotated genomic feature by RNAseq alignments, including 14 samples with support for all annotated introns";
NC_043002.1	Gnomon	exon	40371704	40371811	.	+	.	gene_id "LOC115213154"; db_xref "GeneID:115213154"; gbkey "mRNA"; gene "LOC115213154"; ID ""; gene_name "LOC115213154"; transcript_id "XM_036503848.1"; product "EEF1A lysine methyltransferase 2, transcript variant X3"; exon_number "4"; model_evidence "Supporting evidence includes similarity to: 4 Proteins, and 100% coverage of the annotated genomic feature by RNAseq alignments, including 14 samples with support for all annotated introns";
NC_043002.1	Gnomon	exon	40372967	40373195	.	+	.	gene_id "LOC115213154"; db_xref "GeneID:115213154"; gbkey "mRNA"; gene "LOC115213154"; ID ""; gene_name "LOC115213154"; transcript_id "XM_036503848.1"; product "EEF1A lysine methyltransferase 2, transcript variant X3"; exon_number "5"; model_evidence "Supporting evidence includes similarity to: 4 Proteins, and 100% coverage of the annotated genomic feature by RNAseq alignments, including 14 samples with support for all annotated introns";
NC_043002.1	Gnomon	exon	40374951	40375057	.	+	.	gene_id "LOC115213154"; db_xref "GeneID:115213154"; gbkey "mRNA"; gene "LOC115213154"; ID ""; gene_name "LOC115213154"; transcript_id "XM_036503848.1"; product "EEF1A lysine methyltransferase 2, transcript variant X3"; exon_number "6"; model_evidence "Supporting evidence includes similarity to: 4 Proteins, and 100% coverage of the annotated genomic feature by RNAseq alignments, including 14 samples with support for all annotated introns";
NC_043002.1	Gnomon	start_codon	40332664	40332666	.	+	0	gene_id "LOC115213154"; db_xref "GeneID:115213154"; gbkey "CDS"; gene "LOC115213154"; ID ""; gene_name "LOC115213154"; transcript_id "XM_036503848.1"; product "EEF1A lysine methyltransferase 2 isoform X2"; protein_id "XP_036359741.1"; exon_number "2";
NC_043002.1	Gnomon	stop_codon	40375040	40375042	.	+	0	gene_id "LOC115213154"; db_xref "GeneID:115213154"; gbkey "CDS"; gene "LOC115213154"; ID ""; gene_name "LOC115213154"; transcript_id "XM_036503848.1"; product "EEF1A lysine methyltransferase 2 isoform X2"; protein_id "XP_036359741.1"; exon_number "6";
NC_043002.1	Gnomon	gene	24010598	24095157	.	-	.	gene_id "LOC115213155"; db_xref "GeneID:115213155"; gbkey "Gene"; gene "LOC115213155"; gene_biotype "protein_coding"; ID ""; gene_name "LOC115213155";
NC_043002.1	Gnomon~FLAMseq~Covext	transcript	24010598	24095157	.	-	.	gene_id "LOC115213155"; ID "XM_029782090.2"; gene_name "LOC115213155"; transcript_id "Covext~FLAMseq_ext~XM_029782090.2"; three_prime_ext "46456";
NC_043002.1	Covext	exon	24057466	24059071	.	-	.	gene_id "LOC115213155"; db_xref "GeneID:115213155"; gbkey "mRNA"; gene "LOC115213155"; ID ""; gene_name "LOC115213155"; transcript_id "Covext~FLAMseq_ext~XM_029782090.2"; product "TELO2-interacting protein 1 homolog"; exon_number "26"; model_evidence "Supporting evidence includes similarity to: 1 Protein, and 100% coverage of the annotated genomic feature by RNAseq alignments, including 38 samples with support for all annotated introns";
NC_043002.1	Covext	exon	24059844	24059966	.	-	.	gene_id "LOC115213155"; db_xref "GeneID:115213155"; gbkey "mRNA"; gene "LOC115213155"; ID ""; gene_name "LOC115213155"; transcript_id "Covext~FLAMseq_ext~XM_029782090.2"; product "TELO2-interacting protein 1 homolog"; exon_number "25"; model_evidence "Supporting evidence includes similarity to: 1 Protein, and 100% coverage of the annotated genomic feature by RNAseq alignments, including 38 samples with support for all annotated introns";
NC_043002.1	Covext	exon	24060727	24060813	.	-	.	gene_id "LOC115213155"; db_xref "GeneID:115213155"; gbkey "mRNA"; gene "LOC115213155"; ID ""; gene_name "LOC115213155"; transcript_id "Covext~FLAMseq_ext~XM_029782090.2"; product "TELO2-interacting protein 1 homolog"; exon_number "24"; model_evidence "Supporting evidence includes similarity to: 1 Protein, and 100% coverage of the annotated genomic feature by RNAseq alignments, including 38 samples with support for all annotated introns";
NC_043002.1	Covext	exon	24061567	24061654	.	-	.	gene_id "LOC115213155"; db_xref "GeneID:115213155"; gbkey "mRNA"; gene "LOC115213155"; ID ""; gene_name "LOC115213155"; transcript_id "Covext~FLAMseq_ext~XM_029782090.2"; product "TELO2-interacting protein 1 homolog"; exon_number "23"; model_evidence "Supporting evidence includes similarity to: 1 Protein, and 100% coverage of the annotated genomic feature by RNAseq alignments, including 38 samples with support for all annotated introns";
NC_043002.1	Covext	exon	24062875	24062990	.	-	.	gene_id "LOC115213155"; db_xref "GeneID:115213155"; gbkey "mRNA"; gene "LOC115213155"; ID ""; gene_name "LOC115213155"; transcript_id "Covext~FLAMseq_ext~XM_029782090.2"; product "TELO2-interacting protein 1 homolog"; exon_number "22"; model_evidence "Supporting evidence includes similarity to: 1 Protein, and 100% coverage of the annotated genomic feature by RNAseq alignments, including 38 samples with support for all annotated introns";
NC_043002.1	Covext	exon	24064729	24064811	.	-	.	gene_id "LOC115213155"; db_xref "GeneID:115213155"; gbkey "mRNA"; gene "LOC115213155"; ID ""; gene_name "LOC115213155"; transcript_id "Covext~FLAMseq_ext~XM_029782090.2"; product "TELO2-interacting protein 1 homolog"; exon_number "21"; model_evidence "Supporting evidence includes similarity to: 1 Protein, and 100% coverage of the annotated genomic feature by RNAseq alignments, including 38 samples with support for all annotated introns";
NC_043002.1	Covext	exon	24065781	24065886	.	-	.	gene_id "LOC115213155"; db_xref "GeneID:115213155"; gbkey "mRNA"; gene "LOC115213155"; ID ""; gene_name "LOC115213155"; transcript_id "Covext~FLAMseq_ext~XM_029782090.2"; product "TELO2-interacting protein 1 homolog"; exon_number "20"; model_evidence "Supporting evidence includes similarity to: 1 Protein, and 100% coverage of the annotated genomic feature by RNAseq alignments, including 38 samples with support for all annotated introns";
NC_043002.1	Covext	exon	24067150	24067410	.	-	.	gene_id "LOC115213155"; db_xref "GeneID:115213155"; gbkey "mRNA"; gene "LOC115213155"; ID ""; gene_name "LOC115213155"; transcript_id "Covext~FLAMseq_ext~XM_029782090.2"; product "TELO2-interacting protein 1 homolog"; exon_number "19"; model_evidence "Supporting evidence includes similarity to: 1 Protein, and 100% coverage of the annotated genomic feature by RNAseq alignments, including 38 samples with support for all annotated introns";
NC_043002.1	Covext	exon	24067583	24067687	.	-	.	gene_id "LOC115213155"; db_xref "GeneID:115213155"; gbkey "mRNA"; gene "LOC115213155"; ID ""; gene_name "LOC115213155"; transcript_id "Covext~FLAMseq_ext~XM_029782090.2"; product "TELO2-interacting protein 1 homolog"; exon_number "18"; model_evidence "Supporting evidence includes similarity to: 1 Protein, and 100% coverage of the annotated genomic feature by RNAseq alignments, including 38 samples with support for all annotated introns";
NC_043002.1	Covext	exon	24069277	24069442	.	-	.	gene_id "LOC115213155"; db_xref "GeneID:115213155"; gbkey "mRNA"; gene "LOC115213155"; ID ""; gene_name "LOC115213155"; transcript_id "Covext~FLAMseq_ext~XM_029782090.2"; product "TELO2-interacting protein 1 homolog"; exon_number "17"; model_evidence "Supporting evidence includes similarity to: 1 Protein, and 100% coverage of the annotated genomic feature by RNAseq alignments, including 38 samples with support for all annotated introns";
NC_043002.1	Covext	exon	24070408	24070544	.	-	.	gene_id "LOC115213155"; db_xref "GeneID:115213155"; gbkey "mRNA"; gene "LOC115213155"; ID ""; gene_name "LOC115213155"; transcript_id "Covext~FLAMseq_ext~XM_029782090.2"; product "TELO2-interacting protein 1 homolog"; exon_number "16"; model_evidence "Supporting evidence includes similarity to: 1 Protein, and 100% coverage of the annotated genomic feature by RNAseq alignments, including 38 samples with support for all annotated introns";
NC_043002.1	Covext	exon	24071352	24071547	.	-	.	gene_id "LOC115213155"; db_xref "GeneID:115213155"; gbkey "mRNA"; gene "LOC115213155"; ID ""; gene_name "LOC115213155"; transcript_id "Covext~FLAMseq_ext~XM_029782090.2"; product "TELO2-interacting protein 1 homolog"; exon_number "15"; model_evidence "Supporting evidence includes similarity to: 1 Protein, and 100% coverage of the annotated genomic feature by RNAseq alignments, including 38 samples with support for all annotated introns";
NC_043002.1	Covext	exon	24071863	24071923	.	-	.	gene_id "LOC115213155"; db_xref "GeneID:115213155"; gbkey "mRNA"; gene "LOC115213155"; ID ""; gene_name "LOC115213155"; transcript_id "Covext~FLAMseq_ext~XM_029782090.2"; product "TELO2-interacting protein 1 homolog"; exon_number "14"; model_evidence "Supporting evidence includes similarity to: 1 Protein, and 100% coverage of the annotated genomic feature by RNAseq alignments, including 38 samples with support for all annotated introns";
NC_043002.1	Covext	exon	24072918	24073037	.	-	.	gene_id "LOC115213155"; db_xref "GeneID:115213155"; gbkey "mRNA"; gene "LOC115213155"; ID ""; gene_name "LOC115213155"; transcript_id "Covext~FLAMseq_ext~XM_029782090.2"; product "TELO2-interacting protein 1 homolog"; exon_number "13"; model_evidence "Supporting evidence includes similarity to: 1 Protein, and 100% coverage of the annotated genomic feature by RNAseq alignments, including 38 samples with support for all annotated introns";
NC_043002.1	Covext	exon	24074345	24074470	.	-	.	gene_id "LOC115213155"; db_xref "GeneID:115213155"; gbkey "mRNA"; gene "LOC115213155"; ID ""; gene_name "LOC115213155"; transcript_id "Covext~FLAMseq_ext~XM_029782090.2"; product "TELO2-interacting protein 1 homolog"; exon_number "12"; model_evidence "Supporting evidence includes similarity to: 1 Protein, and 100% coverage of the annotated genomic feature by RNAseq alignments, including 38 samples with support for all annotated introns";
NC_043002.1	Covext	exon	24075661	24075792	.	-	.	gene_id "LOC115213155"; db_xref "GeneID:115213155"; gbkey "mRNA"; gene "LOC115213155"; ID ""; gene_name "LOC115213155"; transcript_id "Covext~FLAMseq_ext~XM_029782090.2"; product "TELO2-interacting protein 1 homolog"; exon_number "11"; model_evidence "Supporting evidence includes similarity to: 1 Protein, and 100% coverage of the annotated genomic feature by RNAseq alignments, including 38 samples with support for all annotated introns";
NC_043002.1	Covext	exon	24077685	24077741	.	-	.	gene_id "LOC115213155"; db_xref "GeneID:115213155"; gbkey "mRNA"; gene "LOC115213155"; ID ""; gene_name "LOC115213155"; transcript_id "Covext~FLAMseq_ext~XM_029782090.2"; product "TELO2-interacting protein 1 homolog"; exon_number "10"; model_evidence "Supporting evidence includes similarity to: 1 Protein, and 100% coverage of the annotated genomic feature by RNAseq alignments, including 38 samples with support for all annotated introns";
NC_043002.1	Covext	exon	24079194	24079402	.	-	.	gene_id "LOC115213155"; db_xref "GeneID:115213155"; gbkey "mRNA"; gene "LOC115213155"; ID ""; gene_name "LOC115213155"; transcript_id "Covext~FLAMseq_ext~XM_029782090.2"; product "TELO2-interacting protein 1 homolog"; exon_number "9"; model_evidence "Supporting evidence includes similarity to: 1 Protein, and 100% coverage of the annotated genomic feature by RNAseq alignments, including 38 samples with support for all annotated introns";
NC_043002.1	Covext	exon	24085746	24085926	.	-	.	gene_id "LOC115213155"; db_xref "GeneID:115213155"; gbkey "mRNA"; gene "LOC115213155"; ID ""; gene_name "LOC115213155"; transcript_id "Covext~FLAMseq_ext~XM_029782090.2"; product "TELO2-interacting protein 1 homolog"; exon_number "8"; model_evidence "Supporting evidence includes similarity to: 1 Protein, and 100% coverage of the annotated genomic feature by RNAseq alignments, including 38 samples with support for all annotated introns";
NC_043002.1	Covext	exon	24086786	24086879	.	-	.	gene_id "LOC115213155"; db_xref "GeneID:115213155"; gbkey "mRNA"; gene "LOC115213155"; ID ""; gene_name "LOC115213155"; transcript_id "Covext~FLAMseq_ext~XM_029782090.2"; product "TELO2-interacting protein 1 homolog"; exon_number "7"; model_evidence "Supporting evidence includes similarity to: 1 Protein, and 100% coverage of the annotated genomic feature by RNAseq alignments, including 38 samples with support for all annotated introns";
NC_043002.1	Covext	exon	24087227	24087345	.	-	.	gene_id "LOC115213155"; db_xref "GeneID:115213155"; gbkey "mRNA"; gene "LOC115213155"; ID ""; gene_name "LOC115213155"; transcript_id "Covext~FLAMseq_ext~XM_029782090.2"; product "TELO2-interacting protein 1 homolog"; exon_number "6"; model_evidence "Supporting evidence includes similarity to: 1 Protein, and 100% coverage of the annotated genomic feature by RNAseq alignments, including 38 samples with support for all annotated introns";
NC_043002.1	Covext	exon	24087679	24087830	.	-	.	gene_id "LOC115213155"; db_xref "GeneID:115213155"; gbkey "mRNA"; gene "LOC115213155"; ID ""; gene_name "LOC115213155"; transcript_id "Covext~FLAMseq_ext~XM_029782090.2"; product "TELO2-interacting protein 1 homolog"; exon_number "5"; model_evidence "Supporting evidence includes similarity to: 1 Protein, and 100% coverage of the annotated genomic feature by RNAseq alignments, including 38 samples with support for all annotated introns";
NC_043002.1	Covext	exon	24089238	24089313	.	-	.	gene_id "LOC115213155"; db_xref "GeneID:115213155"; gbkey "mRNA"; gene "LOC115213155"; ID ""; gene_name "LOC115213155"; transcript_id "Covext~FLAMseq_ext~XM_029782090.2"; product "TELO2-interacting protein 1 homolog"; exon_number "4"; model_evidence "Supporting evidence includes similarity to: 1 Protein, and 100% coverage of the annotated genomic feature by RNAseq alignments, including 38 samples with support for all annotated introns";
NC_043002.1	Covext	exon	24089843	24089985	.	-	.	gene_id "LOC115213155"; db_xref "GeneID:115213155"; gbkey "mRNA"; gene "LOC115213155"; ID ""; gene_name "LOC115213155"; transcript_id "Covext~FLAMseq_ext~XM_029782090.2"; product "TELO2-interacting protein 1 homolog"; exon_number "3"; model_evidence "Supporting evidence includes similarity to: 1 Protein, and 100% coverage of the annotated genomic feature by RNAseq alignments, including 38 samples with support for all annotated introns";
NC_043002.1	Covext	exon	24091244	24091438	.	-	.	gene_id "LOC115213155"; db_xref "GeneID:115213155"; gbkey "mRNA"; gene "LOC115213155"; ID ""; gene_name "LOC115213155"; transcript_id "Covext~FLAMseq_ext~XM_029782090.2"; product "TELO2-interacting protein 1 homolog"; exon_number "2"; model_evidence "Supporting evidence includes similarity to: 1 Protein, and 100% coverage of the annotated genomic feature by RNAseq alignments, including 38 samples with support for all annotated introns";
NC_043002.1	Covext	exon	24095056	24095157	.	-	.	gene_id "LOC115213155"; db_xref "GeneID:115213155"; gbkey "mRNA"; gene "LOC115213155"; ID ""; gene_name "LOC115213155"; transcript_id "Covext~FLAMseq_ext~XM_029782090.2"; product "TELO2-interacting protein 1 homolog"; exon_number "1"; model_evidence "Supporting evidence includes similarity to: 1 Protein, and 100% coverage of the annotated genomic feature by RNAseq alignments, including 38 samples with support for all annotated introns";
NC_043002.1	Covext	exon	24011010	24059071	.	-	.	gene_id "LOC115213155"; db_xref "GeneID:115213155"; gbkey "mRNA"; gene "LOC115213155"; ID ""; gene_name "LOC115213155"; transcript_id "Covext~FLAMseq_ext~XM_029782090.2"; product ""; exon_number "26"; model_evidence "Supporting evidence includes similarity to: 1 Protein, and 100% coverage of the annotated genomic feature by RNAseq alignments"; three_prime_ext "46456";
NC_043002.1	Covext	exon	24010598	24059071	.	-	.	gene_id "LOC115213155"; db_xref "GeneID:115213155"; gbkey "mRNA"; gene "LOC115213155"; ID ""; gene_name "LOC115213155"; transcript_id "Covext~FLAMseq_ext~XM_029782090.2"; product ""; exon_number "26"; model_evidence "Supporting evidence includes similarity to: 1 Protein, and 100% coverage of the annotated genomic feature by RNAseq alignments"; three_prime_ext "412";
NC_043002.1	Gnomon~FLAMseq	transcript	24011010	24095157	.	-	.	gene_id "LOC115213155"; ID "XM_029782090.2"; gene_name "LOC115213155"; transcript_id "FLAMseq_ext~XM_029782090.2"; three_prime_ext "46456";
NC_043002.1	Gnomon~FLAMseq	exon	24057466	24059071	.	-	.	gene_id "LOC115213155"; db_xref "GeneID:115213155"; gbkey "mRNA"; gene "LOC115213155"; ID ""; gene_name "LOC115213155"; transcript_id "FLAMseq_ext~XM_029782090.2"; product "TELO2-interacting protein 1 homolog"; exon_number "26"; model_evidence "Supporting evidence includes similarity to: 1 Protein, and 100% coverage of the annotated genomic feature by RNAseq alignments, including 38 samples with support for all annotated introns";
NC_043002.1	Gnomon~FLAMseq	exon	24059844	24059966	.	-	.	gene_id "LOC115213155"; db_xref "GeneID:115213155"; gbkey "mRNA"; gene "LOC115213155"; ID ""; gene_name "LOC115213155"; transcript_id "FLAMseq_ext~XM_029782090.2"; product "TELO2-interacting protein 1 homolog"; exon_number "25"; model_evidence "Supporting evidence includes similarity to: 1 Protein, and 100% coverage of the annotated genomic feature by RNAseq alignments, including 38 samples with support for all annotated introns";
NC_043002.1	Gnomon~FLAMseq	exon	24060727	24060813	.	-	.	gene_id "LOC115213155"; db_xref "GeneID:115213155"; gbkey "mRNA"; gene "LOC115213155"; ID ""; gene_name "LOC115213155"; transcript_id "FLAMseq_ext~XM_029782090.2"; product "TELO2-interacting protein 1 homolog"; exon_number "24"; model_evidence "Supporting evidence includes similarity to: 1 Protein, and 100% coverage of the annotated genomic feature by RNAseq alignments, including 38 samples with support for all annotated introns";
NC_043002.1	Gnomon~FLAMseq	exon	24061567	24061654	.	-	.	gene_id "LOC115213155"; db_xref "GeneID:115213155"; gbkey "mRNA"; gene "LOC115213155"; ID ""; gene_name "LOC115213155"; transcript_id "FLAMseq_ext~XM_029782090.2"; product "TELO2-interacting protein 1 homolog"; exon_number "23"; model_evidence "Supporting evidence includes similarity to: 1 Protein, and 100% coverage of the annotated genomic feature by RNAseq alignments, including 38 samples with support for all annotated introns";
NC_043002.1	Gnomon~FLAMseq	exon	24062875	24062990	.	-	.	gene_id "LOC115213155"; db_xref "GeneID:115213155"; gbkey "mRNA"; gene "LOC115213155"; ID ""; gene_name "LOC115213155"; transcript_id "FLAMseq_ext~XM_029782090.2"; product "TELO2-interacting protein 1 homolog"; exon_number "22"; model_evidence "Supporting evidence includes similarity to: 1 Protein, and 100% coverage of the annotated genomic feature by RNAseq alignments, including 38 samples with support for all annotated introns";
NC_043002.1	Gnomon~FLAMseq	exon	24064729	24064811	.	-	.	gene_id "LOC115213155"; db_xref "GeneID:115213155"; gbkey "mRNA"; gene "LOC115213155"; ID ""; gene_name "LOC115213155"; transcript_id "FLAMseq_ext~XM_029782090.2"; product "TELO2-interacting protein 1 homolog"; exon_number "21"; model_evidence "Supporting evidence includes similarity to: 1 Protein, and 100% coverage of the annotated genomic feature by RNAseq alignments, including 38 samples with support for all annotated introns";
NC_043002.1	Gnomon~FLAMseq	exon	24065781	24065886	.	-	.	gene_id "LOC115213155"; db_xref "GeneID:115213155"; gbkey "mRNA"; gene "LOC115213155"; ID ""; gene_name "LOC115213155"; transcript_id "FLAMseq_ext~XM_029782090.2"; product "TELO2-interacting protein 1 homolog"; exon_number "20"; model_evidence "Supporting evidence includes similarity to: 1 Protein, and 100% coverage of the annotated genomic feature by RNAseq alignments, including 38 samples with support for all annotated introns";
NC_043002.1	Gnomon~FLAMseq	exon	24067150	24067410	.	-	.	gene_id "LOC115213155"; db_xref "GeneID:115213155"; gbkey "mRNA"; gene "LOC115213155"; ID ""; gene_name "LOC115213155"; transcript_id "FLAMseq_ext~XM_029782090.2"; product "TELO2-interacting protein 1 homolog"; exon_number "19"; model_evidence "Supporting evidence includes similarity to: 1 Protein, and 100% coverage of the annotated genomic feature by RNAseq alignments, including 38 samples with support for all annotated introns";
NC_043002.1	Gnomon~FLAMseq	exon	24067583	24067687	.	-	.	gene_id "LOC115213155"; db_xref "GeneID:115213155"; gbkey "mRNA"; gene "LOC115213155"; ID ""; gene_name "LOC115213155"; transcript_id "FLAMseq_ext~XM_029782090.2"; product "TELO2-interacting protein 1 homolog"; exon_number "18"; model_evidence "Supporting evidence includes similarity to: 1 Protein, and 100% coverage of the annotated genomic feature by RNAseq alignments, including 38 samples with support for all annotated introns";
NC_043002.1	Gnomon~FLAMseq	exon	24069277	24069442	.	-	.	gene_id "LOC115213155"; db_xref "GeneID:115213155"; gbkey "mRNA"; gene "LOC115213155"; ID ""; gene_name "LOC115213155"; transcript_id "FLAMseq_ext~XM_029782090.2"; product "TELO2-interacting protein 1 homolog"; exon_number "17"; model_evidence "Supporting evidence includes similarity to: 1 Protein, and 100% coverage of the annotated genomic feature by RNAseq alignments, including 38 samples with support for all annotated introns";
NC_043002.1	Gnomon~FLAMseq	exon	24070408	24070544	.	-	.	gene_id "LOC115213155"; db_xref "GeneID:115213155"; gbkey "mRNA"; gene "LOC115213155"; ID ""; gene_name "LOC115213155"; transcript_id "FLAMseq_ext~XM_029782090.2"; product "TELO2-interacting protein 1 homolog"; exon_number "16"; model_evidence "Supporting evidence includes similarity to: 1 Protein, and 100% coverage of the annotated genomic feature by RNAseq alignments, including 38 samples with support for all annotated introns";
NC_043002.1	Gnomon~FLAMseq	exon	24071352	24071547	.	-	.	gene_id "LOC115213155"; db_xref "GeneID:115213155"; gbkey "mRNA"; gene "LOC115213155"; ID ""; gene_name "LOC115213155"; transcript_id "FLAMseq_ext~XM_029782090.2"; product "TELO2-interacting protein 1 homolog"; exon_number "15"; model_evidence "Supporting evidence includes similarity to: 1 Protein, and 100% coverage of the annotated genomic feature by RNAseq alignments, including 38 samples with support for all annotated introns";
NC_043002.1	Gnomon~FLAMseq	exon	24071863	24071923	.	-	.	gene_id "LOC115213155"; db_xref "GeneID:115213155"; gbkey "mRNA"; gene "LOC115213155"; ID ""; gene_name "LOC115213155"; transcript_id "FLAMseq_ext~XM_029782090.2"; product "TELO2-interacting protein 1 homolog"; exon_number "14"; model_evidence "Supporting evidence includes similarity to: 1 Protein, and 100% coverage of the annotated genomic feature by RNAseq alignments, including 38 samples with support for all annotated introns";
NC_043002.1	Gnomon~FLAMseq	exon	24072918	24073037	.	-	.	gene_id "LOC115213155"; db_xref "GeneID:115213155"; gbkey "mRNA"; gene "LOC115213155"; ID ""; gene_name "LOC115213155"; transcript_id "FLAMseq_ext~XM_029782090.2"; product "TELO2-interacting protein 1 homolog"; exon_number "13"; model_evidence "Supporting evidence includes similarity to: 1 Protein, and 100% coverage of the annotated genomic feature by RNAseq alignments, including 38 samples with support for all annotated introns";
NC_043002.1	Gnomon~FLAMseq	exon	24074345	24074470	.	-	.	gene_id "LOC115213155"; db_xref "GeneID:115213155"; gbkey "mRNA"; gene "LOC115213155"; ID ""; gene_name "LOC115213155"; transcript_id "FLAMseq_ext~XM_029782090.2"; product "TELO2-interacting protein 1 homolog"; exon_number "12"; model_evidence "Supporting evidence includes similarity to: 1 Protein, and 100% coverage of the annotated genomic feature by RNAseq alignments, including 38 samples with support for all annotated introns";
NC_043002.1	Gnomon~FLAMseq	exon	24075661	24075792	.	-	.	gene_id "LOC115213155"; db_xref "GeneID:115213155"; gbkey "mRNA"; gene "LOC115213155"; ID ""; gene_name "LOC115213155"; transcript_id "FLAMseq_ext~XM_029782090.2"; product "TELO2-interacting protein 1 homolog"; exon_number "11"; model_evidence "Supporting evidence includes similarity to: 1 Protein, and 100% coverage of the annotated genomic feature by RNAseq alignments, including 38 samples with support for all annotated introns";
NC_043002.1	Gnomon~FLAMseq	exon	24077685	24077741	.	-	.	gene_id "LOC115213155"; db_xref "GeneID:115213155"; gbkey "mRNA"; gene "LOC115213155"; ID ""; gene_name "LOC115213155"; transcript_id "FLAMseq_ext~XM_029782090.2"; product "TELO2-interacting protein 1 homolog"; exon_number "10"; model_evidence "Supporting evidence includes similarity to: 1 Protein, and 100% coverage of the annotated genomic feature by RNAseq alignments, including 38 samples with support for all annotated introns";
NC_043002.1	Gnomon~FLAMseq	exon	24079194	24079402	.	-	.	gene_id "LOC115213155"; db_xref "GeneID:115213155"; gbkey "mRNA"; gene "LOC115213155"; ID ""; gene_name "LOC115213155"; transcript_id "FLAMseq_ext~XM_029782090.2"; product "TELO2-interacting protein 1 homolog"; exon_number "9"; model_evidence "Supporting evidence includes similarity to: 1 Protein, and 100% coverage of the annotated genomic feature by RNAseq alignments, including 38 samples with support for all annotated introns";
NC_043002.1	Gnomon~FLAMseq	exon	24085746	24085926	.	-	.	gene_id "LOC115213155"; db_xref "GeneID:115213155"; gbkey "mRNA"; gene "LOC115213155"; ID ""; gene_name "LOC115213155"; transcript_id "FLAMseq_ext~XM_029782090.2"; product "TELO2-interacting protein 1 homolog"; exon_number "8"; model_evidence "Supporting evidence includes similarity to: 1 Protein, and 100% coverage of the annotated genomic feature by RNAseq alignments, including 38 samples with support for all annotated introns";
NC_043002.1	Gnomon~FLAMseq	exon	24086786	24086879	.	-	.	gene_id "LOC115213155"; db_xref "GeneID:115213155"; gbkey "mRNA"; gene "LOC115213155"; ID ""; gene_name "LOC115213155"; transcript_id "FLAMseq_ext~XM_029782090.2"; product "TELO2-interacting protein 1 homolog"; exon_number "7"; model_evidence "Supporting evidence includes similarity to: 1 Protein, and 100% coverage of the annotated genomic feature by RNAseq alignments, including 38 samples with support for all annotated introns";
NC_043002.1	Gnomon~FLAMseq	exon	24087227	24087345	.	-	.	gene_id "LOC115213155"; db_xref "GeneID:115213155"; gbkey "mRNA"; gene "LOC115213155"; ID ""; gene_name "LOC115213155"; transcript_id "FLAMseq_ext~XM_029782090.2"; product "TELO2-interacting protein 1 homolog"; exon_number "6"; model_evidence "Supporting evidence includes similarity to: 1 Protein, and 100% coverage of the annotated genomic feature by RNAseq alignments, including 38 samples with support for all annotated introns";
NC_043002.1	Gnomon~FLAMseq	exon	24087679	24087830	.	-	.	gene_id "LOC115213155"; db_xref "GeneID:115213155"; gbkey "mRNA"; gene "LOC115213155"; ID ""; gene_name "LOC115213155"; transcript_id "FLAMseq_ext~XM_029782090.2"; product "TELO2-interacting protein 1 homolog"; exon_number "5"; model_evidence "Supporting evidence includes similarity to: 1 Protein, and 100% coverage of the annotated genomic feature by RNAseq alignments, including 38 samples with support for all annotated introns";
NC_043002.1	Gnomon~FLAMseq	exon	24089238	24089313	.	-	.	gene_id "LOC115213155"; db_xref "GeneID:115213155"; gbkey "mRNA"; gene "LOC115213155"; ID ""; gene_name "LOC115213155"; transcript_id "FLAMseq_ext~XM_029782090.2"; product "TELO2-interacting protein 1 homolog"; exon_number "4"; model_evidence "Supporting evidence includes similarity to: 1 Protein, and 100% coverage of the annotated genomic feature by RNAseq alignments, including 38 samples with support for all annotated introns";
NC_043002.1	Gnomon~FLAMseq	exon	24089843	24089985	.	-	.	gene_id "LOC115213155"; db_xref "GeneID:115213155"; gbkey "mRNA"; gene "LOC115213155"; ID ""; gene_name "LOC115213155"; transcript_id "FLAMseq_ext~XM_029782090.2"; product "TELO2-interacting protein 1 homolog"; exon_number "3"; model_evidence "Supporting evidence includes similarity to: 1 Protein, and 100% coverage of the annotated genomic feature by RNAseq alignments, including 38 samples with support for all annotated introns";
NC_043002.1	Gnomon~FLAMseq	exon	24091244	24091438	.	-	.	gene_id "LOC115213155"; db_xref "GeneID:115213155"; gbkey "mRNA"; gene "LOC115213155"; ID ""; gene_name "LOC115213155"; transcript_id "FLAMseq_ext~XM_029782090.2"; product "TELO2-interacting protein 1 homolog"; exon_number "2"; model_evidence "Supporting evidence includes similarity to: 1 Protein, and 100% coverage of the annotated genomic feature by RNAseq alignments, including 38 samples with support for all annotated introns";
NC_043002.1	Gnomon~FLAMseq	exon	24095056	24095157	.	-	.	gene_id "LOC115213155"; db_xref "GeneID:115213155"; gbkey "mRNA"; gene "LOC115213155"; ID ""; gene_name "LOC115213155"; transcript_id "FLAMseq_ext~XM_029782090.2"; product "TELO2-interacting protein 1 homolog"; exon_number "1"; model_evidence "Supporting evidence includes similarity to: 1 Protein, and 100% coverage of the annotated genomic feature by RNAseq alignments, including 38 samples with support for all annotated introns";
NC_043002.1	Gnomon~FLAMseq	exon	24011010	24059071	.	-	.	gene_id "LOC115213155"; db_xref "GeneID:115213155"; gbkey "mRNA"; gene "LOC115213155"; ID ""; gene_name "LOC115213155"; transcript_id "FLAMseq_ext~XM_029782090.2"; product ""; exon_number "26"; model_evidence "Supporting evidence includes similarity to: 1 Protein, and 100% coverage of the annotated genomic feature by RNAseq alignments"; three_prime_ext "46456";
NC_043002.1	PBRI	transcript	24057469	24095096	.	-	.	gene_id "LOC115213155"; ID ""; gene_name "LOC115213155"; transcript_id "G22803.3"; uniq_trans_id "G22803.3";
NC_043002.1	PBRI	exon	24057469	24059071	.	-	.	gene_id "LOC115213155"; ID ""; gene_name "LOC115213155"; transcript_id "G22803.3"; exon_number "25"; uniq_trans_id "G22803.3";
NC_043002.1	PBRI	exon	24059844	24059966	.	-	.	gene_id "LOC115213155"; ID ""; gene_name "LOC115213155"; transcript_id "G22803.3"; exon_number "24"; uniq_trans_id "G22803.3";
NC_043002.1	PBRI	exon	24060727	24060813	.	-	.	gene_id "LOC115213155"; ID ""; gene_name "LOC115213155"; transcript_id "G22803.3"; exon_number "23"; uniq_trans_id "G22803.3";
NC_043002.1	PBRI	exon	24061567	24061654	.	-	.	gene_id "LOC115213155"; ID ""; gene_name "LOC115213155"; transcript_id "G22803.3"; exon_number "22"; uniq_trans_id "G22803.3";
NC_043002.1	PBRI	exon	24062875	24062990	.	-	.	gene_id "LOC115213155"; ID ""; gene_name "LOC115213155"; transcript_id "G22803.3"; exon_number "21"; uniq_trans_id "G22803.3";
NC_043002.1	PBRI	exon	24064729	24064811	.	-	.	gene_id "LOC115213155"; ID ""; gene_name "LOC115213155"; transcript_id "G22803.3"; exon_number "20"; uniq_trans_id "G22803.3";
NC_043002.1	PBRI	exon	24065781	24065886	.	-	.	gene_id "LOC115213155"; ID ""; gene_name "LOC115213155"; transcript_id "G22803.3"; exon_number "19"; uniq_trans_id "G22803.3";
NC_043002.1	PBRI	exon	24067150	24067410	.	-	.	gene_id "LOC115213155"; ID ""; gene_name "LOC115213155"; transcript_id "G22803.3"; exon_number "18"; uniq_trans_id "G22803.3";
NC_043002.1	PBRI	exon	24067583	24067687	.	-	.	gene_id "LOC115213155"; ID ""; gene_name "LOC115213155"; transcript_id "G22803.3"; exon_number "17"; uniq_trans_id "G22803.3";
NC_043002.1	PBRI	exon	24069277	24069442	.	-	.	gene_id "LOC115213155"; ID ""; gene_name "LOC115213155"; transcript_id "G22803.3"; exon_number "16"; uniq_trans_id "G22803.3";
NC_043002.1	PBRI	exon	24070408	24070544	.	-	.	gene_id "LOC115213155"; ID ""; gene_name "LOC115213155"; transcript_id "G22803.3"; exon_number "15"; uniq_trans_id "G22803.3";
NC_043002.1	PBRI	exon	24071352	24071547	.	-	.	gene_id "LOC115213155"; ID ""; gene_name "LOC115213155"; transcript_id "G22803.3"; exon_number "14"; uniq_trans_id "G22803.3";
NC_043002.1	PBRI	exon	24071863	24071923	.	-	.	gene_id "LOC115213155"; ID ""; gene_name "LOC115213155"; transcript_id "G22803.3"; exon_number "13"; uniq_trans_id "G22803.3";
NC_043002.1	PBRI	exon	24072918	24073037	.	-	.	gene_id "LOC115213155"; ID ""; gene_name "LOC115213155"; transcript_id "G22803.3"; exon_number "12"; uniq_trans_id "G22803.3";
NC_043002.1	PBRI	exon	24074345	24074470	.	-	.	gene_id "LOC115213155"; ID ""; gene_name "LOC115213155"; transcript_id "G22803.3"; exon_number "11"; uniq_trans_id "G22803.3";
NC_043002.1	PBRI	exon	24075661	24075792	.	-	.	gene_id "LOC115213155"; ID ""; gene_name "LOC115213155"; transcript_id "G22803.3"; exon_number "10"; uniq_trans_id "G22803.3";
NC_043002.1	PBRI	exon	24077685	24077741	.	-	.	gene_id "LOC115213155"; ID ""; gene_name "LOC115213155"; transcript_id "G22803.3"; exon_number "9"; uniq_trans_id "G22803.3";
NC_043002.1	PBRI	exon	24079194	24079402	.	-	.	gene_id "LOC115213155"; ID ""; gene_name "LOC115213155"; transcript_id "G22803.3"; exon_number "8"; uniq_trans_id "G22803.3";
NC_043002.1	PBRI	exon	24085746	24085926	.	-	.	gene_id "LOC115213155"; ID ""; gene_name "LOC115213155"; transcript_id "G22803.3"; exon_number "7"; uniq_trans_id "G22803.3";
NC_043002.1	PBRI	exon	24086786	24087345	.	-	.	gene_id "LOC115213155"; ID ""; gene_name "LOC115213155"; transcript_id "G22803.3"; exon_number "6"; uniq_trans_id "G22803.3";
NC_043002.1	PBRI	exon	24087679	24087830	.	-	.	gene_id "LOC115213155"; ID ""; gene_name "LOC115213155"; transcript_id "G22803.3"; exon_number "5"; uniq_trans_id "G22803.3";
NC_043002.1	PBRI	exon	24089238	24089313	.	-	.	gene_id "LOC115213155"; ID ""; gene_name "LOC115213155"; transcript_id "G22803.3"; exon_number "4"; uniq_trans_id "G22803.3";
NC_043002.1	PBRI	exon	24089843	24089985	.	-	.	gene_id "LOC115213155"; ID ""; gene_name "LOC115213155"; transcript_id "G22803.3"; exon_number "3"; uniq_trans_id "G22803.3";
NC_043002.1	PBRI	exon	24091244	24091438	.	-	.	gene_id "LOC115213155"; ID ""; gene_name "LOC115213155"; transcript_id "G22803.3"; exon_number "2"; uniq_trans_id "G22803.3";
NC_043002.1	PBRI	exon	24095056	24095096	.	-	.	gene_id "LOC115213155"; ID ""; gene_name "LOC115213155"; transcript_id "G22803.3"; exon_number "1"; uniq_trans_id "G22803.3";
NC_043002.1	PBRI	transcript	24057469	24095096	.	-	.	gene_id "LOC115213155"; ID ""; gene_name "LOC115213155"; transcript_id "G22803.5"; uniq_trans_id "G22803.5";
NC_043002.1	PBRI	exon	24057469	24059071	.	-	.	gene_id "LOC115213155"; ID ""; gene_name "LOC115213155"; transcript_id "G22803.5"; exon_number "25"; uniq_trans_id "G22803.5";
NC_043002.1	PBRI	exon	24059844	24059966	.	-	.	gene_id "LOC115213155"; ID ""; gene_name "LOC115213155"; transcript_id "G22803.5"; exon_number "24"; uniq_trans_id "G22803.5";
NC_043002.1	PBRI	exon	24060727	24060813	.	-	.	gene_id "LOC115213155"; ID ""; gene_name "LOC115213155"; transcript_id "G22803.5"; exon_number "23"; uniq_trans_id "G22803.5";
NC_043002.1	PBRI	exon	24061567	24061654	.	-	.	gene_id "LOC115213155"; ID ""; gene_name "LOC115213155"; transcript_id "G22803.5"; exon_number "22"; uniq_trans_id "G22803.5";
NC_043002.1	PBRI	exon	24062875	24062990	.	-	.	gene_id "LOC115213155"; ID ""; gene_name "LOC115213155"; transcript_id "G22803.5"; exon_number "21"; uniq_trans_id "G22803.5";
NC_043002.1	PBRI	exon	24064729	24064811	.	-	.	gene_id "LOC115213155"; ID ""; gene_name "LOC115213155"; transcript_id "G22803.5"; exon_number "20"; uniq_trans_id "G22803.5";
NC_043002.1	PBRI	exon	24065781	24065886	.	-	.	gene_id "LOC115213155"; ID ""; gene_name "LOC115213155"; transcript_id "G22803.5"; exon_number "19"; uniq_trans_id "G22803.5";
NC_043002.1	PBRI	exon	24067150	24067410	.	-	.	gene_id "LOC115213155"; ID ""; gene_name "LOC115213155"; transcript_id "G22803.5"; exon_number "18"; uniq_trans_id "G22803.5";
NC_043002.1	PBRI	exon	24067583	24067687	.	-	.	gene_id "LOC115213155"; ID ""; gene_name "LOC115213155"; transcript_id "G22803.5"; exon_number "17"; uniq_trans_id "G22803.5";
NC_043002.1	PBRI	exon	24069277	24069442	.	-	.	gene_id "LOC115213155"; ID ""; gene_name "LOC115213155"; transcript_id "G22803.5"; exon_number "16"; uniq_trans_id "G22803.5";
NC_043002.1	PBRI	exon	24070408	24070544	.	-	.	gene_id "LOC115213155"; ID ""; gene_name "LOC115213155"; transcript_id "G22803.5"; exon_number "15"; uniq_trans_id "G22803.5";
NC_043002.1	PBRI	exon	24071352	24071547	.	-	.	gene_id "LOC115213155"; ID ""; gene_name "LOC115213155"; transcript_id "G22803.5"; exon_number "14"; uniq_trans_id "G22803.5";
NC_043002.1	PBRI	exon	24072918	24073037	.	-	.	gene_id "LOC115213155"; ID ""; gene_name "LOC115213155"; transcript_id "G22803.5"; exon_number "13"; uniq_trans_id "G22803.5";
NC_043002.1	PBRI	exon	24074345	24074470	.	-	.	gene_id "LOC115213155"; ID ""; gene_name "LOC115213155"; transcript_id "G22803.5"; exon_number "12"; uniq_trans_id "G22803.5";
NC_043002.1	PBRI	exon	24075661	24075792	.	-	.	gene_id "LOC115213155"; ID ""; gene_name "LOC115213155"; transcript_id "G22803.5"; exon_number "11"; uniq_trans_id "G22803.5";
NC_043002.1	PBRI	exon	24077685	24077741	.	-	.	gene_id "LOC115213155"; ID ""; gene_name "LOC115213155"; transcript_id "G22803.5"; exon_number "10"; uniq_trans_id "G22803.5";
NC_043002.1	PBRI	exon	24079194	24079402	.	-	.	gene_id "LOC115213155"; ID ""; gene_name "LOC115213155"; transcript_id "G22803.5"; exon_number "9"; uniq_trans_id "G22803.5";
NC_043002.1	PBRI	exon	24085746	24085926	.	-	.	gene_id "LOC115213155"; ID ""; gene_name "LOC115213155"; transcript_id "G22803.5"; exon_number "8"; uniq_trans_id "G22803.5";
NC_043002.1	PBRI	exon	24086786	24086879	.	-	.	gene_id "LOC115213155"; ID ""; gene_name "LOC115213155"; transcript_id "G22803.5"; exon_number "7"; uniq_trans_id "G22803.5";
NC_043002.1	PBRI	exon	24087227	24087345	.	-	.	gene_id "LOC115213155"; ID ""; gene_name "LOC115213155"; transcript_id "G22803.5"; exon_number "6"; uniq_trans_id "G22803.5";
NC_043002.1	PBRI	exon	24087679	24087830	.	-	.	gene_id "LOC115213155"; ID ""; gene_name "LOC115213155"; transcript_id "G22803.5"; exon_number "5"; uniq_trans_id "G22803.5";
NC_043002.1	PBRI	exon	24089238	24089313	.	-	.	gene_id "LOC115213155"; ID ""; gene_name "LOC115213155"; transcript_id "G22803.5"; exon_number "4"; uniq_trans_id "G22803.5";
NC_043002.1	PBRI	exon	24089843	24089985	.	-	.	gene_id "LOC115213155"; ID ""; gene_name "LOC115213155"; transcript_id "G22803.5"; exon_number "3"; uniq_trans_id "G22803.5";
NC_043002.1	PBRI	exon	24091244	24091438	.	-	.	gene_id "LOC115213155"; ID ""; gene_name "LOC115213155"; transcript_id "G22803.5"; exon_number "2"; uniq_trans_id "G22803.5";
NC_043002.1	PBRI	exon	24095056	24095096	.	-	.	gene_id "LOC115213155"; ID ""; gene_name "LOC115213155"; transcript_id "G22803.5"; exon_number "1"; uniq_trans_id "G22803.5";
NC_043002.1	PBRI	transcript	24057942	24079404	.	-	.	gene_id "LOC115213155"; ID ""; gene_name "LOC115213155"; transcript_id "G22803.8"; uniq_trans_id "G22803.8";
NC_043002.1	PBRI	exon	24057942	24059071	.	-	.	gene_id "LOC115213155"; ID ""; gene_name "LOC115213155"; transcript_id "G22803.8"; exon_number "18"; uniq_trans_id "G22803.8";
NC_043002.1	PBRI	exon	24059844	24059966	.	-	.	gene_id "LOC115213155"; ID ""; gene_name "LOC115213155"; transcript_id "G22803.8"; exon_number "17"; uniq_trans_id "G22803.8";
NC_043002.1	PBRI	exon	24060727	24060813	.	-	.	gene_id "LOC115213155"; ID ""; gene_name "LOC115213155"; transcript_id "G22803.8"; exon_number "16"; uniq_trans_id "G22803.8";
NC_043002.1	PBRI	exon	24061567	24061654	.	-	.	gene_id "LOC115213155"; ID ""; gene_name "LOC115213155"; transcript_id "G22803.8"; exon_number "15"; uniq_trans_id "G22803.8";
NC_043002.1	PBRI	exon	24062875	24062990	.	-	.	gene_id "LOC115213155"; ID ""; gene_name "LOC115213155"; transcript_id "G22803.8"; exon_number "14"; uniq_trans_id "G22803.8";
NC_043002.1	PBRI	exon	24064729	24064811	.	-	.	gene_id "LOC115213155"; ID ""; gene_name "LOC115213155"; transcript_id "G22803.8"; exon_number "13"; uniq_trans_id "G22803.8";
NC_043002.1	PBRI	exon	24065781	24065886	.	-	.	gene_id "LOC115213155"; ID ""; gene_name "LOC115213155"; transcript_id "G22803.8"; exon_number "12"; uniq_trans_id "G22803.8";
NC_043002.1	PBRI	exon	24067150	24067410	.	-	.	gene_id "LOC115213155"; ID ""; gene_name "LOC115213155"; transcript_id "G22803.8"; exon_number "11"; uniq_trans_id "G22803.8";
NC_043002.1	PBRI	exon	24067583	24067687	.	-	.	gene_id "LOC115213155"; ID ""; gene_name "LOC115213155"; transcript_id "G22803.8"; exon_number "10"; uniq_trans_id "G22803.8";
NC_043002.1	PBRI	exon	24069277	24069442	.	-	.	gene_id "LOC115213155"; ID ""; gene_name "LOC115213155"; transcript_id "G22803.8"; exon_number "9"; uniq_trans_id "G22803.8";
NC_043002.1	PBRI	exon	24070408	24070544	.	-	.	gene_id "LOC115213155"; ID ""; gene_name "LOC115213155"; transcript_id "G22803.8"; exon_number "8"; uniq_trans_id "G22803.8";
NC_043002.1	PBRI	exon	24071352	24071547	.	-	.	gene_id "LOC115213155"; ID ""; gene_name "LOC115213155"; transcript_id "G22803.8"; exon_number "7"; uniq_trans_id "G22803.8";
NC_043002.1	PBRI	exon	24071863	24071923	.	-	.	gene_id "LOC115213155"; ID ""; gene_name "LOC115213155"; transcript_id "G22803.8"; exon_number "6"; uniq_trans_id "G22803.8";
NC_043002.1	PBRI	exon	24072918	24073037	.	-	.	gene_id "LOC115213155"; ID ""; gene_name "LOC115213155"; transcript_id "G22803.8"; exon_number "5"; uniq_trans_id "G22803.8";
NC_043002.1	PBRI	exon	24074345	24074470	.	-	.	gene_id "LOC115213155"; ID ""; gene_name "LOC115213155"; transcript_id "G22803.8"; exon_number "4"; uniq_trans_id "G22803.8";
NC_043002.1	PBRI	exon	24075661	24075792	.	-	.	gene_id "LOC115213155"; ID ""; gene_name "LOC115213155"; transcript_id "G22803.8"; exon_number "3"; uniq_trans_id "G22803.8";
NC_043002.1	PBRI	exon	24077685	24077741	.	-	.	gene_id "LOC115213155"; ID ""; gene_name "LOC115213155"; transcript_id "G22803.8"; exon_number "2"; uniq_trans_id "G22803.8";
NC_043002.1	PBRI	exon	24079194	24079404	.	-	.	gene_id "LOC115213155"; ID ""; gene_name "LOC115213155"; transcript_id "G22803.8"; exon_number "1"; uniq_trans_id "G22803.8";
NC_043002.1	Gnomon	transcript	24057466	24095157	.	-	.	gene_id "LOC115213155"; ID "XM_029782090.2"; gene_name "LOC115213155"; transcript_id "XM_029782090.2";
NC_043002.1	Gnomon	CDS	24059003	24059071	.	-	0	gene_id "LOC115213155"; db_xref "GeneID:115213155"; gbkey "CDS"; gene "LOC115213155"; ID ""; gene_name "LOC115213155"; transcript_id "XM_029782090.2"; product "TELO2-interacting protein 1 homolog"; protein_id "XP_029637950.1"; exon_number "26";
NC_043002.1	Gnomon	CDS	24059844	24059966	.	-	0	gene_id "LOC115213155"; db_xref "GeneID:115213155"; gbkey "CDS"; gene "LOC115213155"; ID ""; gene_name "LOC115213155"; transcript_id "XM_029782090.2"; product "TELO2-interacting protein 1 homolog"; protein_id "XP_029637950.1"; exon_number "25";
NC_043002.1	Gnomon	CDS	24060727	24060813	.	-	0	gene_id "LOC115213155"; db_xref "GeneID:115213155"; gbkey "CDS"; gene "LOC115213155"; ID ""; gene_name "LOC115213155"; transcript_id "XM_029782090.2"; product "TELO2-interacting protein 1 homolog"; protein_id "XP_029637950.1"; exon_number "24";
NC_043002.1	Gnomon	CDS	24061567	24061654	.	-	1	gene_id "LOC115213155"; db_xref "GeneID:115213155"; gbkey "CDS"; gene "LOC115213155"; ID ""; gene_name "LOC115213155"; transcript_id "XM_029782090.2"; product "TELO2-interacting protein 1 homolog"; protein_id "XP_029637950.1"; exon_number "23";
NC_043002.1	Gnomon	CDS	24062875	24062990	.	-	0	gene_id "LOC115213155"; db_xref "GeneID:115213155"; gbkey "CDS"; gene "LOC115213155"; ID ""; gene_name "LOC115213155"; transcript_id "XM_029782090.2"; product "TELO2-interacting protein 1 homolog"; protein_id "XP_029637950.1"; exon_number "22";
NC_043002.1	Gnomon	CDS	24064729	24064811	.	-	2	gene_id "LOC115213155"; db_xref "GeneID:115213155"; gbkey "CDS"; gene "LOC115213155"; ID ""; gene_name "LOC115213155"; transcript_id "XM_029782090.2"; product "TELO2-interacting protein 1 homolog"; protein_id "XP_029637950.1"; exon_number "21";
NC_043002.1	Gnomon	CDS	24065781	24065886	.	-	0	gene_id "LOC115213155"; db_xref "GeneID:115213155"; gbkey "CDS"; gene "LOC115213155"; ID ""; gene_name "LOC115213155"; transcript_id "XM_029782090.2"; product "TELO2-interacting protein 1 homolog"; protein_id "XP_029637950.1"; exon_number "20";
NC_043002.1	Gnomon	CDS	24067150	24067410	.	-	0	gene_id "LOC115213155"; db_xref "GeneID:115213155"; gbkey "CDS"; gene "LOC115213155"; ID ""; gene_name "LOC115213155"; transcript_id "XM_029782090.2"; product "TELO2-interacting protein 1 homolog"; protein_id "XP_029637950.1"; exon_number "19";
NC_043002.1	Gnomon	CDS	24067583	24067687	.	-	0	gene_id "LOC115213155"; db_xref "GeneID:115213155"; gbkey "CDS"; gene "LOC115213155"; ID ""; gene_name "LOC115213155"; transcript_id "XM_029782090.2"; product "TELO2-interacting protein 1 homolog"; protein_id "XP_029637950.1"; exon_number "18";
NC_043002.1	Gnomon	CDS	24069277	24069442	.	-	1	gene_id "LOC115213155"; db_xref "GeneID:115213155"; gbkey "CDS"; gene "LOC115213155"; ID ""; gene_name "LOC115213155"; transcript_id "XM_029782090.2"; product "TELO2-interacting protein 1 homolog"; protein_id "XP_029637950.1"; exon_number "17";
NC_043002.1	Gnomon	CDS	24070408	24070544	.	-	0	gene_id "LOC115213155"; db_xref "GeneID:115213155"; gbkey "CDS"; gene "LOC115213155"; ID ""; gene_name "LOC115213155"; transcript_id "XM_029782090.2"; product "TELO2-interacting protein 1 homolog"; protein_id "XP_029637950.1"; exon_number "16";
NC_043002.1	Gnomon	CDS	24071352	24071547	.	-	1	gene_id "LOC115213155"; db_xref "GeneID:115213155"; gbkey "CDS"; gene "LOC115213155"; ID ""; gene_name "LOC115213155"; transcript_id "XM_029782090.2"; product "TELO2-interacting protein 1 homolog"; protein_id "XP_029637950.1"; exon_number "15";
NC_043002.1	Gnomon	CDS	24071863	24071923	.	-	2	gene_id "LOC115213155"; db_xref "GeneID:115213155"; gbkey "CDS"; gene "LOC115213155"; ID ""; gene_name "LOC115213155"; transcript_id "XM_029782090.2"; product "TELO2-interacting protein 1 homolog"; protein_id "XP_029637950.1"; exon_number "14";
NC_043002.1	Gnomon	CDS	24072918	24073037	.	-	2	gene_id "LOC115213155"; db_xref "GeneID:115213155"; gbkey "CDS"; gene "LOC115213155"; ID ""; gene_name "LOC115213155"; transcript_id "XM_029782090.2"; product "TELO2-interacting protein 1 homolog"; protein_id "XP_029637950.1"; exon_number "13";
NC_043002.1	Gnomon	CDS	24074345	24074470	.	-	2	gene_id "LOC115213155"; db_xref "GeneID:115213155"; gbkey "CDS"; gene "LOC115213155"; ID ""; gene_name "LOC115213155"; transcript_id "XM_029782090.2"; product "TELO2-interacting protein 1 homolog"; protein_id "XP_029637950.1"; exon_number "12";
NC_043002.1	Gnomon	CDS	24075661	24075792	.	-	2	gene_id "LOC115213155"; db_xref "GeneID:115213155"; gbkey "CDS"; gene "LOC115213155"; ID ""; gene_name "LOC115213155"; transcript_id "XM_029782090.2"; product "TELO2-interacting protein 1 homolog"; protein_id "XP_029637950.1"; exon_number "11";
NC_043002.1	Gnomon	CDS	24077685	24077741	.	-	2	gene_id "LOC115213155"; db_xref "GeneID:115213155"; gbkey "CDS"; gene "LOC115213155"; ID ""; gene_name "LOC115213155"; transcript_id "XM_029782090.2"; product "TELO2-interacting protein 1 homolog"; protein_id "XP_029637950.1"; exon_number "10";
NC_043002.1	Gnomon	CDS	24079194	24079402	.	-	1	gene_id "LOC115213155"; db_xref "GeneID:115213155"; gbkey "CDS"; gene "LOC115213155"; ID ""; gene_name "LOC115213155"; transcript_id "XM_029782090.2"; product "TELO2-interacting protein 1 homolog"; protein_id "XP_029637950.1"; exon_number "9";
NC_043002.1	Gnomon	CDS	24085746	24085926	.	-	2	gene_id "LOC115213155"; db_xref "GeneID:115213155"; gbkey "CDS"; gene "LOC115213155"; ID ""; gene_name "LOC115213155"; transcript_id "XM_029782090.2"; product "TELO2-interacting protein 1 homolog"; protein_id "XP_029637950.1"; exon_number "8";
NC_043002.1	Gnomon	CDS	24086786	24086879	.	-	0	gene_id "LOC115213155"; db_xref "GeneID:115213155"; gbkey "CDS"; gene "LOC115213155"; ID ""; gene_name "LOC115213155"; transcript_id "XM_029782090.2"; product "TELO2-interacting protein 1 homolog"; protein_id "XP_029637950.1"; exon_number "7";
NC_043002.1	Gnomon	CDS	24087227	24087345	.	-	2	gene_id "LOC115213155"; db_xref "GeneID:115213155"; gbkey "CDS"; gene "LOC115213155"; ID ""; gene_name "LOC115213155"; transcript_id "XM_029782090.2"; product "TELO2-interacting protein 1 homolog"; protein_id "XP_029637950.1"; exon_number "6";
NC_043002.1	Gnomon	CDS	24087679	24087830	.	-	1	gene_id "LOC115213155"; db_xref "GeneID:115213155"; gbkey "CDS"; gene "LOC115213155"; ID ""; gene_name "LOC115213155"; transcript_id "XM_029782090.2"; product "TELO2-interacting protein 1 homolog"; protein_id "XP_029637950.1"; exon_number "5";
NC_043002.1	Gnomon	CDS	24089238	24089313	.	-	2	gene_id "LOC115213155"; db_xref "GeneID:115213155"; gbkey "CDS"; gene "LOC115213155"; ID ""; gene_name "LOC115213155"; transcript_id "XM_029782090.2"; product "TELO2-interacting protein 1 homolog"; protein_id "XP_029637950.1"; exon_number "4";
NC_043002.1	Gnomon	CDS	24089843	24089985	.	-	1	gene_id "LOC115213155"; db_xref "GeneID:115213155"; gbkey "CDS"; gene "LOC115213155"; ID ""; gene_name "LOC115213155"; transcript_id "XM_029782090.2"; product "TELO2-interacting protein 1 homolog"; protein_id "XP_029637950.1"; exon_number "3";
NC_043002.1	Gnomon	CDS	24091244	24091438	.	-	1	gene_id "LOC115213155"; db_xref "GeneID:115213155"; gbkey "CDS"; gene "LOC115213155"; ID ""; gene_name "LOC115213155"; transcript_id "XM_029782090.2"; product "TELO2-interacting protein 1 homolog"; protein_id "XP_029637950.1"; exon_number "2";
NC_043002.1	Gnomon	CDS	24095056	24095072	.	-	0	gene_id "LOC115213155"; db_xref "GeneID:115213155"; gbkey "CDS"; gene "LOC115213155"; ID ""; gene_name "LOC115213155"; transcript_id "XM_029782090.2"; product "TELO2-interacting protein 1 homolog"; protein_id "XP_029637950.1"; exon_number "1";
NC_043002.1	Gnomon	exon	24057466	24059071	.	-	.	gene_id "LOC115213155"; db_xref "GeneID:115213155"; gbkey "mRNA"; gene "LOC115213155"; ID ""; gene_name "LOC115213155"; transcript_id "XM_029782090.2"; product "TELO2-interacting protein 1 homolog"; exon_number "26"; model_evidence "Supporting evidence includes similarity to: 1 Protein, and 100% coverage of the annotated genomic feature by RNAseq alignments, including 38 samples with support for all annotated introns";
NC_043002.1	Gnomon	exon	24059844	24059966	.	-	.	gene_id "LOC115213155"; db_xref "GeneID:115213155"; gbkey "mRNA"; gene "LOC115213155"; ID ""; gene_name "LOC115213155"; transcript_id "XM_029782090.2"; product "TELO2-interacting protein 1 homolog"; exon_number "25"; model_evidence "Supporting evidence includes similarity to: 1 Protein, and 100% coverage of the annotated genomic feature by RNAseq alignments, including 38 samples with support for all annotated introns";
NC_043002.1	Gnomon	exon	24060727	24060813	.	-	.	gene_id "LOC115213155"; db_xref "GeneID:115213155"; gbkey "mRNA"; gene "LOC115213155"; ID ""; gene_name "LOC115213155"; transcript_id "XM_029782090.2"; product "TELO2-interacting protein 1 homolog"; exon_number "24"; model_evidence "Supporting evidence includes similarity to: 1 Protein, and 100% coverage of the annotated genomic feature by RNAseq alignments, including 38 samples with support for all annotated introns";
NC_043002.1	Gnomon	exon	24061567	24061654	.	-	.	gene_id "LOC115213155"; db_xref "GeneID:115213155"; gbkey "mRNA"; gene "LOC115213155"; ID ""; gene_name "LOC115213155"; transcript_id "XM_029782090.2"; product "TELO2-interacting protein 1 homolog"; exon_number "23"; model_evidence "Supporting evidence includes similarity to: 1 Protein, and 100% coverage of the annotated genomic feature by RNAseq alignments, including 38 samples with support for all annotated introns";
NC_043002.1	Gnomon	exon	24062875	24062990	.	-	.	gene_id "LOC115213155"; db_xref "GeneID:115213155"; gbkey "mRNA"; gene "LOC115213155"; ID ""; gene_name "LOC115213155"; transcript_id "XM_029782090.2"; product "TELO2-interacting protein 1 homolog"; exon_number "22"; model_evidence "Supporting evidence includes similarity to: 1 Protein, and 100% coverage of the annotated genomic feature by RNAseq alignments, including 38 samples with support for all annotated introns";
NC_043002.1	Gnomon	exon	24064729	24064811	.	-	.	gene_id "LOC115213155"; db_xref "GeneID:115213155"; gbkey "mRNA"; gene "LOC115213155"; ID ""; gene_name "LOC115213155"; transcript_id "XM_029782090.2"; product "TELO2-interacting protein 1 homolog"; exon_number "21"; model_evidence "Supporting evidence includes similarity to: 1 Protein, and 100% coverage of the annotated genomic feature by RNAseq alignments, including 38 samples with support for all annotated introns";
NC_043002.1	Gnomon	exon	24065781	24065886	.	-	.	gene_id "LOC115213155"; db_xref "GeneID:115213155"; gbkey "mRNA"; gene "LOC115213155"; ID ""; gene_name "LOC115213155"; transcript_id "XM_029782090.2"; product "TELO2-interacting protein 1 homolog"; exon_number "20"; model_evidence "Supporting evidence includes similarity to: 1 Protein, and 100% coverage of the annotated genomic feature by RNAseq alignments, including 38 samples with support for all annotated introns";
NC_043002.1	Gnomon	exon	24067150	24067410	.	-	.	gene_id "LOC115213155"; db_xref "GeneID:115213155"; gbkey "mRNA"; gene "LOC115213155"; ID ""; gene_name "LOC115213155"; transcript_id "XM_029782090.2"; product "TELO2-interacting protein 1 homolog"; exon_number "19"; model_evidence "Supporting evidence includes similarity to: 1 Protein, and 100% coverage of the annotated genomic feature by RNAseq alignments, including 38 samples with support for all annotated introns";
NC_043002.1	Gnomon	exon	24067583	24067687	.	-	.	gene_id "LOC115213155"; db_xref "GeneID:115213155"; gbkey "mRNA"; gene "LOC115213155"; ID ""; gene_name "LOC115213155"; transcript_id "XM_029782090.2"; product "TELO2-interacting protein 1 homolog"; exon_number "18"; model_evidence "Supporting evidence includes similarity to: 1 Protein, and 100% coverage of the annotated genomic feature by RNAseq alignments, including 38 samples with support for all annotated introns";
NC_043002.1	Gnomon	exon	24069277	24069442	.	-	.	gene_id "LOC115213155"; db_xref "GeneID:115213155"; gbkey "mRNA"; gene "LOC115213155"; ID ""; gene_name "LOC115213155"; transcript_id "XM_029782090.2"; product "TELO2-interacting protein 1 homolog"; exon_number "17"; model_evidence "Supporting evidence includes similarity to: 1 Protein, and 100% coverage of the annotated genomic feature by RNAseq alignments, including 38 samples with support for all annotated introns";
NC_043002.1	Gnomon	exon	24070408	24070544	.	-	.	gene_id "LOC115213155"; db_xref "GeneID:115213155"; gbkey "mRNA"; gene "LOC115213155"; ID ""; gene_name "LOC115213155"; transcript_id "XM_029782090.2"; product "TELO2-interacting protein 1 homolog"; exon_number "16"; model_evidence "Supporting evidence includes similarity to: 1 Protein, and 100% coverage of the annotated genomic feature by RNAseq alignments, including 38 samples with support for all annotated introns";
NC_043002.1	Gnomon	exon	24071352	24071547	.	-	.	gene_id "LOC115213155"; db_xref "GeneID:115213155"; gbkey "mRNA"; gene "LOC115213155"; ID ""; gene_name "LOC115213155"; transcript_id "XM_029782090.2"; product "TELO2-interacting protein 1 homolog"; exon_number "15"; model_evidence "Supporting evidence includes similarity to: 1 Protein, and 100% coverage of the annotated genomic feature by RNAseq alignments, including 38 samples with support for all annotated introns";
NC_043002.1	Gnomon	exon	24071863	24071923	.	-	.	gene_id "LOC115213155"; db_xref "GeneID:115213155"; gbkey "mRNA"; gene "LOC115213155"; ID ""; gene_name "LOC115213155"; transcript_id "XM_029782090.2"; product "TELO2-interacting protein 1 homolog"; exon_number "14"; model_evidence "Supporting evidence includes similarity to: 1 Protein, and 100% coverage of the annotated genomic feature by RNAseq alignments, including 38 samples with support for all annotated introns";
NC_043002.1	Gnomon	exon	24072918	24073037	.	-	.	gene_id "LOC115213155"; db_xref "GeneID:115213155"; gbkey "mRNA"; gene "LOC115213155"; ID ""; gene_name "LOC115213155"; transcript_id "XM_029782090.2"; product "TELO2-interacting protein 1 homolog"; exon_number "13"; model_evidence "Supporting evidence includes similarity to: 1 Protein, and 100% coverage of the annotated genomic feature by RNAseq alignments, including 38 samples with support for all annotated introns";
NC_043002.1	Gnomon	exon	24074345	24074470	.	-	.	gene_id "LOC115213155"; db_xref "GeneID:115213155"; gbkey "mRNA"; gene "LOC115213155"; ID ""; gene_name "LOC115213155"; transcript_id "XM_029782090.2"; product "TELO2-interacting protein 1 homolog"; exon_number "12"; model_evidence "Supporting evidence includes similarity to: 1 Protein, and 100% coverage of the annotated genomic feature by RNAseq alignments, including 38 samples with support for all annotated introns";
NC_043002.1	Gnomon	exon	24075661	24075792	.	-	.	gene_id "LOC115213155"; db_xref "GeneID:115213155"; gbkey "mRNA"; gene "LOC115213155"; ID ""; gene_name "LOC115213155"; transcript_id "XM_029782090.2"; product "TELO2-interacting protein 1 homolog"; exon_number "11"; model_evidence "Supporting evidence includes similarity to: 1 Protein, and 100% coverage of the annotated genomic feature by RNAseq alignments, including 38 samples with support for all annotated introns";
NC_043002.1	Gnomon	exon	24077685	24077741	.	-	.	gene_id "LOC115213155"; db_xref "GeneID:115213155"; gbkey "mRNA"; gene "LOC115213155"; ID ""; gene_name "LOC115213155"; transcript_id "XM_029782090.2"; product "TELO2-interacting protein 1 homolog"; exon_number "10"; model_evidence "Supporting evidence includes similarity to: 1 Protein, and 100% coverage of the annotated genomic feature by RNAseq alignments, including 38 samples with support for all annotated introns";
NC_043002.1	Gnomon	exon	24079194	24079402	.	-	.	gene_id "LOC115213155"; db_xref "GeneID:115213155"; gbkey "mRNA"; gene "LOC115213155"; ID ""; gene_name "LOC115213155"; transcript_id "XM_029782090.2"; product "TELO2-interacting protein 1 homolog"; exon_number "9"; model_evidence "Supporting evidence includes similarity to: 1 Protein, and 100% coverage of the annotated genomic feature by RNAseq alignments, including 38 samples with support for all annotated introns";
NC_043002.1	Gnomon	exon	24085746	24085926	.	-	.	gene_id "LOC115213155"; db_xref "GeneID:115213155"; gbkey "mRNA"; gene "LOC115213155"; ID ""; gene_name "LOC115213155"; transcript_id "XM_029782090.2"; product "TELO2-interacting protein 1 homolog"; exon_number "8"; model_evidence "Supporting evidence includes similarity to: 1 Protein, and 100% coverage of the annotated genomic feature by RNAseq alignments, including 38 samples with support for all annotated introns";
NC_043002.1	Gnomon	exon	24086786	24086879	.	-	.	gene_id "LOC115213155"; db_xref "GeneID:115213155"; gbkey "mRNA"; gene "LOC115213155"; ID ""; gene_name "LOC115213155"; transcript_id "XM_029782090.2"; product "TELO2-interacting protein 1 homolog"; exon_number "7"; model_evidence "Supporting evidence includes similarity to: 1 Protein, and 100% coverage of the annotated genomic feature by RNAseq alignments, including 38 samples with support for all annotated introns";
NC_043002.1	Gnomon	exon	24087227	24087345	.	-	.	gene_id "LOC115213155"; db_xref "GeneID:115213155"; gbkey "mRNA"; gene "LOC115213155"; ID ""; gene_name "LOC115213155"; transcript_id "XM_029782090.2"; product "TELO2-interacting protein 1 homolog"; exon_number "6"; model_evidence "Supporting evidence includes similarity to: 1 Protein, and 100% coverage of the annotated genomic feature by RNAseq alignments, including 38 samples with support for all annotated introns";
NC_043002.1	Gnomon	exon	24087679	24087830	.	-	.	gene_id "LOC115213155"; db_xref "GeneID:115213155"; gbkey "mRNA"; gene "LOC115213155"; ID ""; gene_name "LOC115213155"; transcript_id "XM_029782090.2"; product "TELO2-interacting protein 1 homolog"; exon_number "5"; model_evidence "Supporting evidence includes similarity to: 1 Protein, and 100% coverage of the annotated genomic feature by RNAseq alignments, including 38 samples with support for all annotated introns";
NC_043002.1	Gnomon	exon	24089238	24089313	.	-	.	gene_id "LOC115213155"; db_xref "GeneID:115213155"; gbkey "mRNA"; gene "LOC115213155"; ID ""; gene_name "LOC115213155"; transcript_id "XM_029782090.2"; product "TELO2-interacting protein 1 homolog"; exon_number "4"; model_evidence "Supporting evidence includes similarity to: 1 Protein, and 100% coverage of the annotated genomic feature by RNAseq alignments, including 38 samples with support for all annotated introns";
NC_043002.1	Gnomon	exon	24089843	24089985	.	-	.	gene_id "LOC115213155"; db_xref "GeneID:115213155"; gbkey "mRNA"; gene "LOC115213155"; ID ""; gene_name "LOC115213155"; transcript_id "XM_029782090.2"; product "TELO2-interacting protein 1 homolog"; exon_number "3"; model_evidence "Supporting evidence includes similarity to: 1 Protein, and 100% coverage of the annotated genomic feature by RNAseq alignments, including 38 samples with support for all annotated introns";
NC_043002.1	Gnomon	exon	24091244	24091438	.	-	.	gene_id "LOC115213155"; db_xref "GeneID:115213155"; gbkey "mRNA"; gene "LOC115213155"; ID ""; gene_name "LOC115213155"; transcript_id "XM_029782090.2"; product "TELO2-interacting protein 1 homolog"; exon_number "2"; model_evidence "Supporting evidence includes similarity to: 1 Protein, and 100% coverage of the annotated genomic feature by RNAseq alignments, including 38 samples with support for all annotated introns";
NC_043002.1	Gnomon	exon	24095056	24095157	.	-	.	gene_id "LOC115213155"; db_xref "GeneID:115213155"; gbkey "mRNA"; gene "LOC115213155"; ID ""; gene_name "LOC115213155"; transcript_id "XM_029782090.2"; product "TELO2-interacting protein 1 homolog"; exon_number "1"; model_evidence "Supporting evidence includes similarity to: 1 Protein, and 100% coverage of the annotated genomic feature by RNAseq alignments, including 38 samples with support for all annotated introns";
NC_043002.1	Gnomon	start_codon	24095070	24095072	.	-	0	gene_id "LOC115213155"; db_xref "GeneID:115213155"; gbkey "CDS"; gene "LOC115213155"; ID ""; gene_name "LOC115213155"; transcript_id "XM_029782090.2"; product "TELO2-interacting protein 1 homolog"; protein_id "XP_029637950.1"; exon_number "1";
NC_043002.1	Gnomon	stop_codon	24059000	24059002	.	-	0	gene_id "LOC115213155"; db_xref "GeneID:115213155"; gbkey "CDS"; gene "LOC115213155"; ID ""; gene_name "LOC115213155"; transcript_id "XM_029782090.2"; product "TELO2-interacting protein 1 homolog"; protein_id "XP_029637950.1"; exon_number "26";
NC_043002.1	Gnomon	gene	386264	484890	.	-	.	gene_id "LOC115213156"; db_xref "GeneID:115213156"; gbkey "Gene"; gene "LOC115213156"; gene_biotype "protein_coding"; ID ""; gene_name "LOC115213156";
NC_043002.1	Gnomon~FLAMseq~Covext	transcript	386264	464589	.	-	.	gene_id "LOC115213156"; ID "XM_029782091.2"; gene_name "LOC115213156"; transcript_id "Covext~FLAMseq_ext~XM_029782091.2"; three_prime_ext "4";
NC_043002.1	Covext	exon	386609	386884	.	-	.	gene_id "LOC115213156"; db_xref "GeneID:115213156"; gbkey "mRNA"; gene "LOC115213156"; ID ""; gene_name "LOC115213156"; transcript_id "Covext~FLAMseq_ext~XM_029782091.2"; product "meiosis-specific nuclear structural protein 1, transcript variant X1"; exon_number "11"; model_evidence "Supporting evidence includes similarity to: 2 Proteins, and 100% coverage of the annotated genomic feature by RNAseq alignments, including 30 samples with support for all annotated introns";
NC_043002.1	Covext	exon	400139	400264	.	-	.	gene_id "LOC115213156"; db_xref "GeneID:115213156"; gbkey "mRNA"; gene "LOC115213156"; ID ""; gene_name "LOC115213156"; transcript_id "Covext~FLAMseq_ext~XM_029782091.2"; product "meiosis-specific nuclear structural protein 1, transcript variant X1"; exon_number "10"; model_evidence "Supporting evidence includes similarity to: 2 Proteins, and 100% coverage of the annotated genomic feature by RNAseq alignments, including 30 samples with support for all annotated introns";
NC_043002.1	Covext	exon	404679	404813	.	-	.	gene_id "LOC115213156"; db_xref "GeneID:115213156"; gbkey "mRNA"; gene "LOC115213156"; ID ""; gene_name "LOC115213156"; transcript_id "Covext~FLAMseq_ext~XM_029782091.2"; product "meiosis-specific nuclear structural protein 1, transcript variant X1"; exon_number "9"; model_evidence "Supporting evidence includes similarity to: 2 Proteins, and 100% coverage of the annotated genomic feature by RNAseq alignments, including 30 samples with support for all annotated introns";
NC_043002.1	Covext	exon	416141	416263	.	-	.	gene_id "LOC115213156"; db_xref "GeneID:115213156"; gbkey "mRNA"; gene "LOC115213156"; ID ""; gene_name "LOC115213156"; transcript_id "Covext~FLAMseq_ext~XM_029782091.2"; product "meiosis-specific nuclear structural protein 1, transcript variant X1"; exon_number "8"; model_evidence "Supporting evidence includes similarity to: 2 Proteins, and 100% coverage of the annotated genomic feature by RNAseq alignments, including 30 samples with support for all annotated introns";
NC_043002.1	Covext	exon	419209	419316	.	-	.	gene_id "LOC115213156"; db_xref "GeneID:115213156"; gbkey "mRNA"; gene "LOC115213156"; ID ""; gene_name "LOC115213156"; transcript_id "Covext~FLAMseq_ext~XM_029782091.2"; product "meiosis-specific nuclear structural protein 1, transcript variant X1"; exon_number "7"; model_evidence "Supporting evidence includes similarity to: 2 Proteins, and 100% coverage of the annotated genomic feature by RNAseq alignments, including 30 samples with support for all annotated introns";
NC_043002.1	Covext	exon	420917	421133	.	-	.	gene_id "LOC115213156"; db_xref "GeneID:115213156"; gbkey "mRNA"; gene "LOC115213156"; ID ""; gene_name "LOC115213156"; transcript_id "Covext~FLAMseq_ext~XM_029782091.2"; product "meiosis-specific nuclear structural protein 1, transcript variant X1"; exon_number "6"; model_evidence "Supporting evidence includes similarity to: 2 Proteins, and 100% coverage of the annotated genomic feature by RNAseq alignments, including 30 samples with support for all annotated introns";
NC_043002.1	Covext	exon	429094	429323	.	-	.	gene_id "LOC115213156"; db_xref "GeneID:115213156"; gbkey "mRNA"; gene "LOC115213156"; ID ""; gene_name "LOC115213156"; transcript_id "Covext~FLAMseq_ext~XM_029782091.2"; product "meiosis-specific nuclear structural protein 1, transcript variant X1"; exon_number "5"; model_evidence "Supporting evidence includes similarity to: 2 Proteins, and 100% coverage of the annotated genomic feature by RNAseq alignments, including 30 samples with support for all annotated introns";
NC_043002.1	Covext	exon	449761	449863	.	-	.	gene_id "LOC115213156"; db_xref "GeneID:115213156"; gbkey "mRNA"; gene "LOC115213156"; ID ""; gene_name "LOC115213156"; transcript_id "Covext~FLAMseq_ext~XM_029782091.2"; product "meiosis-specific nuclear structural protein 1, transcript variant X1"; exon_number "4"; model_evidence "Supporting evidence includes similarity to: 2 Proteins, and 100% coverage of the annotated genomic feature by RNAseq alignments, including 30 samples with support for all annotated introns";
NC_043002.1	Covext	exon	455760	455887	.	-	.	gene_id "LOC115213156"; db_xref "GeneID:115213156"; gbkey "mRNA"; gene "LOC115213156"; ID ""; gene_name "LOC115213156"; transcript_id "Covext~FLAMseq_ext~XM_029782091.2"; product "meiosis-specific nuclear structural protein 1, transcript variant X1"; exon_number "3"; model_evidence "Supporting evidence includes similarity to: 2 Proteins, and 100% coverage of the annotated genomic feature by RNAseq alignments, including 30 samples with support for all annotated introns";
NC_043002.1	Covext	exon	462745	462954	.	-	.	gene_id "LOC115213156"; db_xref "GeneID:115213156"; gbkey "mRNA"; gene "LOC115213156"; ID ""; gene_name "LOC115213156"; transcript_id "Covext~FLAMseq_ext~XM_029782091.2"; product "meiosis-specific nuclear structural protein 1, transcript variant X1"; exon_number "2"; model_evidence "Supporting evidence includes similarity to: 2 Proteins, and 100% coverage of the annotated genomic feature by RNAseq alignments, including 30 samples with support for all annotated introns";
NC_043002.1	Covext	exon	464454	464589	.	-	.	gene_id "LOC115213156"; db_xref "GeneID:115213156"; gbkey "mRNA"; gene "LOC115213156"; ID ""; gene_name "LOC115213156"; transcript_id "Covext~FLAMseq_ext~XM_029782091.2"; product "meiosis-specific nuclear structural protein 1, transcript variant X1"; exon_number "1"; model_evidence "Supporting evidence includes similarity to: 2 Proteins, and 100% coverage of the annotated genomic feature by RNAseq alignments, including 30 samples with support for all annotated introns";
NC_043002.1	Covext	exon	386605	386884	.	-	.	gene_id "LOC115213156"; db_xref "GeneID:115213156"; gbkey "mRNA"; gene "LOC115213156"; ID ""; gene_name "LOC115213156"; transcript_id "Covext~FLAMseq_ext~XM_029782091.2"; product "meiosis-specific nuclear structural protein 1"; exon_number "11"; model_evidence "Supporting evidence includes similarity to: 2 Proteins, and 100% coverage of the annotated genomic feature by RNAseq alignments"; three_prime_ext "4";
NC_043002.1	Covext	exon	386264	386884	.	-	.	gene_id "LOC115213156"; db_xref "GeneID:115213156"; gbkey "mRNA"; gene "LOC115213156"; ID ""; gene_name "LOC115213156"; transcript_id "Covext~FLAMseq_ext~XM_029782091.2"; product "meiosis-specific nuclear structural protein 1"; exon_number "11"; model_evidence "Supporting evidence includes similarity to: 2 Proteins, and 100% coverage of the annotated genomic feature by RNAseq alignments"; three_prime_ext "341";
NC_043002.1	Gnomon~FLAMseq	transcript	386605	464589	.	-	.	gene_id "LOC115213156"; ID "XM_029782091.2"; gene_name "LOC115213156"; transcript_id "FLAMseq_ext~XM_029782091.2"; three_prime_ext "4";
NC_043002.1	Gnomon~FLAMseq	exon	386609	386884	.	-	.	gene_id "LOC115213156"; db_xref "GeneID:115213156"; gbkey "mRNA"; gene "LOC115213156"; ID ""; gene_name "LOC115213156"; transcript_id "FLAMseq_ext~XM_029782091.2"; product "meiosis-specific nuclear structural protein 1, transcript variant X1"; exon_number "11"; model_evidence "Supporting evidence includes similarity to: 2 Proteins, and 100% coverage of the annotated genomic feature by RNAseq alignments, including 30 samples with support for all annotated introns";
NC_043002.1	Gnomon~FLAMseq	exon	400139	400264	.	-	.	gene_id "LOC115213156"; db_xref "GeneID:115213156"; gbkey "mRNA"; gene "LOC115213156"; ID ""; gene_name "LOC115213156"; transcript_id "FLAMseq_ext~XM_029782091.2"; product "meiosis-specific nuclear structural protein 1, transcript variant X1"; exon_number "10"; model_evidence "Supporting evidence includes similarity to: 2 Proteins, and 100% coverage of the annotated genomic feature by RNAseq alignments, including 30 samples with support for all annotated introns";
NC_043002.1	Gnomon~FLAMseq	exon	404679	404813	.	-	.	gene_id "LOC115213156"; db_xref "GeneID:115213156"; gbkey "mRNA"; gene "LOC115213156"; ID ""; gene_name "LOC115213156"; transcript_id "FLAMseq_ext~XM_029782091.2"; product "meiosis-specific nuclear structural protein 1, transcript variant X1"; exon_number "9"; model_evidence "Supporting evidence includes similarity to: 2 Proteins, and 100% coverage of the annotated genomic feature by RNAseq alignments, including 30 samples with support for all annotated introns";
NC_043002.1	Gnomon~FLAMseq	exon	416141	416263	.	-	.	gene_id "LOC115213156"; db_xref "GeneID:115213156"; gbkey "mRNA"; gene "LOC115213156"; ID ""; gene_name "LOC115213156"; transcript_id "FLAMseq_ext~XM_029782091.2"; product "meiosis-specific nuclear structural protein 1, transcript variant X1"; exon_number "8"; model_evidence "Supporting evidence includes similarity to: 2 Proteins, and 100% coverage of the annotated genomic feature by RNAseq alignments, including 30 samples with support for all annotated introns";
NC_043002.1	Gnomon~FLAMseq	exon	419209	419316	.	-	.	gene_id "LOC115213156"; db_xref "GeneID:115213156"; gbkey "mRNA"; gene "LOC115213156"; ID ""; gene_name "LOC115213156"; transcript_id "FLAMseq_ext~XM_029782091.2"; product "meiosis-specific nuclear structural protein 1, transcript variant X1"; exon_number "7"; model_evidence "Supporting evidence includes similarity to: 2 Proteins, and 100% coverage of the annotated genomic feature by RNAseq alignments, including 30 samples with support for all annotated introns";
NC_043002.1	Gnomon~FLAMseq	exon	420917	421133	.	-	.	gene_id "LOC115213156"; db_xref "GeneID:115213156"; gbkey "mRNA"; gene "LOC115213156"; ID ""; gene_name "LOC115213156"; transcript_id "FLAMseq_ext~XM_029782091.2"; product "meiosis-specific nuclear structural protein 1, transcript variant X1"; exon_number "6"; model_evidence "Supporting evidence includes similarity to: 2 Proteins, and 100% coverage of the annotated genomic feature by RNAseq alignments, including 30 samples with support for all annotated introns";
NC_043002.1	Gnomon~FLAMseq	exon	429094	429323	.	-	.	gene_id "LOC115213156"; db_xref "GeneID:115213156"; gbkey "mRNA"; gene "LOC115213156"; ID ""; gene_name "LOC115213156"; transcript_id "FLAMseq_ext~XM_029782091.2"; product "meiosis-specific nuclear structural protein 1, transcript variant X1"; exon_number "5"; model_evidence "Supporting evidence includes similarity to: 2 Proteins, and 100% coverage of the annotated genomic feature by RNAseq alignments, including 30 samples with support for all annotated introns";
NC_043002.1	Gnomon~FLAMseq	exon	449761	449863	.	-	.	gene_id "LOC115213156"; db_xref "GeneID:115213156"; gbkey "mRNA"; gene "LOC115213156"; ID ""; gene_name "LOC115213156"; transcript_id "FLAMseq_ext~XM_029782091.2"; product "meiosis-specific nuclear structural protein 1, transcript variant X1"; exon_number "4"; model_evidence "Supporting evidence includes similarity to: 2 Proteins, and 100% coverage of the annotated genomic feature by RNAseq alignments, including 30 samples with support for all annotated introns";
NC_043002.1	Gnomon~FLAMseq	exon	455760	455887	.	-	.	gene_id "LOC115213156"; db_xref "GeneID:115213156"; gbkey "mRNA"; gene "LOC115213156"; ID ""; gene_name "LOC115213156"; transcript_id "FLAMseq_ext~XM_029782091.2"; product "meiosis-specific nuclear structural protein 1, transcript variant X1"; exon_number "3"; model_evidence "Supporting evidence includes similarity to: 2 Proteins, and 100% coverage of the annotated genomic feature by RNAseq alignments, including 30 samples with support for all annotated introns";
NC_043002.1	Gnomon~FLAMseq	exon	462745	462954	.	-	.	gene_id "LOC115213156"; db_xref "GeneID:115213156"; gbkey "mRNA"; gene "LOC115213156"; ID ""; gene_name "LOC115213156"; transcript_id "FLAMseq_ext~XM_029782091.2"; product "meiosis-specific nuclear structural protein 1, transcript variant X1"; exon_number "2"; model_evidence "Supporting evidence includes similarity to: 2 Proteins, and 100% coverage of the annotated genomic feature by RNAseq alignments, including 30 samples with support for all annotated introns";
NC_043002.1	Gnomon~FLAMseq	exon	464454	464589	.	-	.	gene_id "LOC115213156"; db_xref "GeneID:115213156"; gbkey "mRNA"; gene "LOC115213156"; ID ""; gene_name "LOC115213156"; transcript_id "FLAMseq_ext~XM_029782091.2"; product "meiosis-specific nuclear structural protein 1, transcript variant X1"; exon_number "1"; model_evidence "Supporting evidence includes similarity to: 2 Proteins, and 100% coverage of the annotated genomic feature by RNAseq alignments, including 30 samples with support for all annotated introns";
NC_043002.1	Gnomon~FLAMseq	exon	386605	386884	.	-	.	gene_id "LOC115213156"; db_xref "GeneID:115213156"; gbkey "mRNA"; gene "LOC115213156"; ID ""; gene_name "LOC115213156"; transcript_id "FLAMseq_ext~XM_029782091.2"; product "meiosis-specific nuclear structural protein 1"; exon_number "11"; model_evidence "Supporting evidence includes similarity to: 2 Proteins, and 100% coverage of the annotated genomic feature by RNAseq alignments"; three_prime_ext "4";
NC_043002.1	Gnomon	transcript	386609	464589	.	-	.	gene_id "LOC115213156"; ID "XM_029782091.2"; gene_name "LOC115213156"; transcript_id "XM_029782091.2";
NC_043002.1	Gnomon	CDS	386798	386884	.	-	0	gene_id "LOC115213156"; db_xref "GeneID:115213156"; gbkey "CDS"; gene "LOC115213156"; ID ""; gene_name "LOC115213156"; transcript_id "XM_029782091.2"; product "meiosis-specific nuclear structural protein 1 isoform X1"; protein_id "XP_029637951.1"; exon_number "11";
NC_043002.1	Gnomon	CDS	400139	400264	.	-	0	gene_id "LOC115213156"; db_xref "GeneID:115213156"; gbkey "CDS"; gene "LOC115213156"; ID ""; gene_name "LOC115213156"; transcript_id "XM_029782091.2"; product "meiosis-specific nuclear structural protein 1 isoform X1"; protein_id "XP_029637951.1"; exon_number "10";
NC_043002.1	Gnomon	CDS	404679	404813	.	-	0	gene_id "LOC115213156"; db_xref "GeneID:115213156"; gbkey "CDS"; gene "LOC115213156"; ID ""; gene_name "LOC115213156"; transcript_id "XM_029782091.2"; product "meiosis-specific nuclear structural protein 1 isoform X1"; protein_id "XP_029637951.1"; exon_number "9";
NC_043002.1	Gnomon	CDS	416141	416263	.	-	0	gene_id "LOC115213156"; db_xref "GeneID:115213156"; gbkey "CDS"; gene "LOC115213156"; ID ""; gene_name "LOC115213156"; transcript_id "XM_029782091.2"; product "meiosis-specific nuclear structural protein 1 isoform X1"; protein_id "XP_029637951.1"; exon_number "8";
NC_043002.1	Gnomon	CDS	419209	419316	.	-	0	gene_id "LOC115213156"; db_xref "GeneID:115213156"; gbkey "CDS"; gene "LOC115213156"; ID ""; gene_name "LOC115213156"; transcript_id "XM_029782091.2"; product "meiosis-specific nuclear structural protein 1 isoform X1"; protein_id "XP_029637951.1"; exon_number "7";
NC_043002.1	Gnomon	CDS	420917	421133	.	-	1	gene_id "LOC115213156"; db_xref "GeneID:115213156"; gbkey "CDS"; gene "LOC115213156"; ID ""; gene_name "LOC115213156"; transcript_id "XM_029782091.2"; product "meiosis-specific nuclear structural protein 1 isoform X1"; protein_id "XP_029637951.1"; exon_number "6";
NC_043002.1	Gnomon	CDS	429094	429323	.	-	0	gene_id "LOC115213156"; db_xref "GeneID:115213156"; gbkey "CDS"; gene "LOC115213156"; ID ""; gene_name "LOC115213156"; transcript_id "XM_029782091.2"; product "meiosis-specific nuclear structural protein 1 isoform X1"; protein_id "XP_029637951.1"; exon_number "5";
NC_043002.1	Gnomon	CDS	449761	449863	.	-	1	gene_id "LOC115213156"; db_xref "GeneID:115213156"; gbkey "CDS"; gene "LOC115213156"; ID ""; gene_name "LOC115213156"; transcript_id "XM_029782091.2"; product "meiosis-specific nuclear structural protein 1 isoform X1"; protein_id "XP_029637951.1"; exon_number "4";
NC_043002.1	Gnomon	CDS	455760	455887	.	-	0	gene_id "LOC115213156"; db_xref "GeneID:115213156"; gbkey "CDS"; gene "LOC115213156"; ID ""; gene_name "LOC115213156"; transcript_id "XM_029782091.2"; product "meiosis-specific nuclear structural protein 1 isoform X1"; protein_id "XP_029637951.1"; exon_number "3";
NC_043002.1	Gnomon	CDS	462745	462954	.	-	0	gene_id "LOC115213156"; db_xref "GeneID:115213156"; gbkey "CDS"; gene "LOC115213156"; ID ""; gene_name "LOC115213156"; transcript_id "XM_029782091.2"; product "meiosis-specific nuclear structural protein 1 isoform X1"; protein_id "XP_029637951.1"; exon_number "2";
NC_043002.1	Gnomon	CDS	464454	464456	.	-	0	gene_id "LOC115213156"; db_xref "GeneID:115213156"; gbkey "CDS"; gene "LOC115213156"; ID ""; gene_name "LOC115213156"; transcript_id "XM_029782091.2"; product "meiosis-specific nuclear structural protein 1 isoform X1"; protein_id "XP_029637951.1"; exon_number "1";
NC_043002.1	Gnomon	exon	386609	386884	.	-	.	gene_id "LOC115213156"; db_xref "GeneID:115213156"; gbkey "mRNA"; gene "LOC115213156"; ID ""; gene_name "LOC115213156"; transcript_id "XM_029782091.2"; product "meiosis-specific nuclear structural protein 1, transcript variant X1"; exon_number "11"; model_evidence "Supporting evidence includes similarity to: 2 Proteins, and 100% coverage of the annotated genomic feature by RNAseq alignments, including 30 samples with support for all annotated introns";
NC_043002.1	Gnomon	exon	400139	400264	.	-	.	gene_id "LOC115213156"; db_xref "GeneID:115213156"; gbkey "mRNA"; gene "LOC115213156"; ID ""; gene_name "LOC115213156"; transcript_id "XM_029782091.2"; product "meiosis-specific nuclear structural protein 1, transcript variant X1"; exon_number "10"; model_evidence "Supporting evidence includes similarity to: 2 Proteins, and 100% coverage of the annotated genomic feature by RNAseq alignments, including 30 samples with support for all annotated introns";
NC_043002.1	Gnomon	exon	404679	404813	.	-	.	gene_id "LOC115213156"; db_xref "GeneID:115213156"; gbkey "mRNA"; gene "LOC115213156"; ID ""; gene_name "LOC115213156"; transcript_id "XM_029782091.2"; product "meiosis-specific nuclear structural protein 1, transcript variant X1"; exon_number "9"; model_evidence "Supporting evidence includes similarity to: 2 Proteins, and 100% coverage of the annotated genomic feature by RNAseq alignments, including 30 samples with support for all annotated introns";
NC_043002.1	Gnomon	exon	416141	416263	.	-	.	gene_id "LOC115213156"; db_xref "GeneID:115213156"; gbkey "mRNA"; gene "LOC115213156"; ID ""; gene_name "LOC115213156"; transcript_id "XM_029782091.2"; product "meiosis-specific nuclear structural protein 1, transcript variant X1"; exon_number "8"; model_evidence "Supporting evidence includes similarity to: 2 Proteins, and 100% coverage of the annotated genomic feature by RNAseq alignments, including 30 samples with support for all annotated introns";
NC_043002.1	Gnomon	exon	419209	419316	.	-	.	gene_id "LOC115213156"; db_xref "GeneID:115213156"; gbkey "mRNA"; gene "LOC115213156"; ID ""; gene_name "LOC115213156"; transcript_id "XM_029782091.2"; product "meiosis-specific nuclear structural protein 1, transcript variant X1"; exon_number "7"; model_evidence "Supporting evidence includes similarity to: 2 Proteins, and 100% coverage of the annotated genomic feature by RNAseq alignments, including 30 samples with support for all annotated introns";
NC_043002.1	Gnomon	exon	420917	421133	.	-	.	gene_id "LOC115213156"; db_xref "GeneID:115213156"; gbkey "mRNA"; gene "LOC115213156"; ID ""; gene_name "LOC115213156"; transcript_id "XM_029782091.2"; product "meiosis-specific nuclear structural protein 1, transcript variant X1"; exon_number "6"; model_evidence "Supporting evidence includes similarity to: 2 Proteins, and 100% coverage of the annotated genomic feature by RNAseq alignments, including 30 samples with support for all annotated introns";
NC_043002.1	Gnomon	exon	429094	429323	.	-	.	gene_id "LOC115213156"; db_xref "GeneID:115213156"; gbkey "mRNA"; gene "LOC115213156"; ID ""; gene_name "LOC115213156"; transcript_id "XM_029782091.2"; product "meiosis-specific nuclear structural protein 1, transcript variant X1"; exon_number "5"; model_evidence "Supporting evidence includes similarity to: 2 Proteins, and 100% coverage of the annotated genomic feature by RNAseq alignments, including 30 samples with support for all annotated introns";
NC_043002.1	Gnomon	exon	449761	449863	.	-	.	gene_id "LOC115213156"; db_xref "GeneID:115213156"; gbkey "mRNA"; gene "LOC115213156"; ID ""; gene_name "LOC115213156"; transcript_id "XM_029782091.2"; product "meiosis-specific nuclear structural protein 1, transcript variant X1"; exon_number "4"; model_evidence "Supporting evidence includes similarity to: 2 Proteins, and 100% coverage of the annotated genomic feature by RNAseq alignments, including 30 samples with support for all annotated introns";
NC_043002.1	Gnomon	exon	455760	455887	.	-	.	gene_id "LOC115213156"; db_xref "GeneID:115213156"; gbkey "mRNA"; gene "LOC115213156"; ID ""; gene_name "LOC115213156"; transcript_id "XM_029782091.2"; product "meiosis-specific nuclear structural protein 1, transcript variant X1"; exon_number "3"; model_evidence "Supporting evidence includes similarity to: 2 Proteins, and 100% coverage of the annotated genomic feature by RNAseq alignments, including 30 samples with support for all annotated introns";
NC_043002.1	Gnomon	exon	462745	462954	.	-	.	gene_id "LOC115213156"; db_xref "GeneID:115213156"; gbkey "mRNA"; gene "LOC115213156"; ID ""; gene_name "LOC115213156"; transcript_id "XM_029782091.2"; product "meiosis-specific nuclear structural protein 1, transcript variant X1"; exon_number "2"; model_evidence "Supporting evidence includes similarity to: 2 Proteins, and 100% coverage of the annotated genomic feature by RNAseq alignments, including 30 samples with support for all annotated introns";
NC_043002.1	Gnomon	exon	464454	464589	.	-	.	gene_id "LOC115213156"; db_xref "GeneID:115213156"; gbkey "mRNA"; gene "LOC115213156"; ID ""; gene_name "LOC115213156"; transcript_id "XM_029782091.2"; product "meiosis-specific nuclear structural protein 1, transcript variant X1"; exon_number "1"; model_evidence "Supporting evidence includes similarity to: 2 Proteins, and 100% coverage of the annotated genomic feature by RNAseq alignments, including 30 samples with support for all annotated introns";
NC_043002.1	Gnomon	start_codon	464454	464456	.	-	0	gene_id "LOC115213156"; db_xref "GeneID:115213156"; gbkey "CDS"; gene "LOC115213156"; ID ""; gene_name "LOC115213156"; transcript_id "XM_029782091.2"; product "meiosis-specific nuclear structural protein 1 isoform X1"; protein_id "XP_029637951.1"; exon_number "1";
NC_043002.1	Gnomon	stop_codon	386795	386797	.	-	0	gene_id "LOC115213156"; db_xref "GeneID:115213156"; gbkey "CDS"; gene "LOC115213156"; ID ""; gene_name "LOC115213156"; transcript_id "XM_029782091.2"; product "meiosis-specific nuclear structural protein 1 isoform X1"; protein_id "XP_029637951.1"; exon_number "11";
NC_043002.1	Gnomon	transcript	386610	484890	.	-	.	gene_id "LOC115213156"; ID "XM_036503533.1"; gene_name "LOC115213156"; transcript_id "XM_036503533.1";
NC_043002.1	Gnomon	CDS	386798	386884	.	-	0	gene_id "LOC115213156"; db_xref "GeneID:115213156"; gbkey "CDS"; gene "LOC115213156"; ID ""; gene_name "LOC115213156"; transcript_id "XM_036503533.1"; product "meiosis-specific nuclear structural protein 1 isoform X2"; protein_id "XP_036359426.1"; exon_number "11";
NC_043002.1	Gnomon	CDS	400139	400264	.	-	0	gene_id "LOC115213156"; db_xref "GeneID:115213156"; gbkey "CDS"; gene "LOC115213156"; ID ""; gene_name "LOC115213156"; transcript_id "XM_036503533.1"; product "meiosis-specific nuclear structural protein 1 isoform X2"; protein_id "XP_036359426.1"; exon_number "10";
NC_043002.1	Gnomon	CDS	404679	404813	.	-	0	gene_id "LOC115213156"; db_xref "GeneID:115213156"; gbkey "CDS"; gene "LOC115213156"; ID ""; gene_name "LOC115213156"; transcript_id "XM_036503533.1"; product "meiosis-specific nuclear structural protein 1 isoform X2"; protein_id "XP_036359426.1"; exon_number "9";
NC_043002.1	Gnomon	CDS	416141	416263	.	-	0	gene_id "LOC115213156"; db_xref "GeneID:115213156"; gbkey "CDS"; gene "LOC115213156"; ID ""; gene_name "LOC115213156"; transcript_id "XM_036503533.1"; product "meiosis-specific nuclear structural protein 1 isoform X2"; protein_id "XP_036359426.1"; exon_number "8";
NC_043002.1	Gnomon	CDS	419209	419316	.	-	0	gene_id "LOC115213156"; db_xref "GeneID:115213156"; gbkey "CDS"; gene "LOC115213156"; ID ""; gene_name "LOC115213156"; transcript_id "XM_036503533.1"; product "meiosis-specific nuclear structural protein 1 isoform X2"; protein_id "XP_036359426.1"; exon_number "7";
NC_043002.1	Gnomon	CDS	420917	421133	.	-	1	gene_id "LOC115213156"; db_xref "GeneID:115213156"; gbkey "CDS"; gene "LOC115213156"; ID ""; gene_name "LOC115213156"; transcript_id "XM_036503533.1"; product "meiosis-specific nuclear structural protein 1 isoform X2"; protein_id "XP_036359426.1"; exon_number "6";
NC_043002.1	Gnomon	CDS	429094	429323	.	-	0	gene_id "LOC115213156"; db_xref "GeneID:115213156"; gbkey "CDS"; gene "LOC115213156"; ID ""; gene_name "LOC115213156"; transcript_id "XM_036503533.1"; product "meiosis-specific nuclear structural protein 1 isoform X2"; protein_id "XP_036359426.1"; exon_number "5";
NC_043002.1	Gnomon	CDS	449761	449863	.	-	1	gene_id "LOC115213156"; db_xref "GeneID:115213156"; gbkey "CDS"; gene "LOC115213156"; ID ""; gene_name "LOC115213156"; transcript_id "XM_036503533.1"; product "meiosis-specific nuclear structural protein 1 isoform X2"; protein_id "XP_036359426.1"; exon_number "4";
NC_043002.1	Gnomon	CDS	455760	455878	.	-	0	gene_id "LOC115213156"; db_xref "GeneID:115213156"; gbkey "CDS"; gene "LOC115213156"; ID ""; gene_name "LOC115213156"; transcript_id "XM_036503533.1"; product "meiosis-specific nuclear structural protein 1 isoform X2"; protein_id "XP_036359426.1"; exon_number "3";
NC_043002.1	Gnomon	exon	386610	386884	.	-	.	gene_id "LOC115213156"; db_xref "GeneID:115213156"; gbkey "mRNA"; gene "LOC115213156"; ID ""; gene_name "LOC115213156"; transcript_id "XM_036503533.1"; product "meiosis-specific nuclear structural protein 1, transcript variant X2"; exon_number "11"; model_evidence "Supporting evidence includes similarity to: 2 Proteins, and 100% coverage of the annotated genomic feature by RNAseq alignments, including 12 samples with support for all annotated introns";
NC_043002.1	Gnomon	exon	400139	400264	.	-	.	gene_id "LOC115213156"; db_xref "GeneID:115213156"; gbkey "mRNA"; gene "LOC115213156"; ID ""; gene_name "LOC115213156"; transcript_id "XM_036503533.1"; product "meiosis-specific nuclear structural protein 1, transcript variant X2"; exon_number "10"; model_evidence "Supporting evidence includes similarity to: 2 Proteins, and 100% coverage of the annotated genomic feature by RNAseq alignments, including 12 samples with support for all annotated introns";
NC_043002.1	Gnomon	exon	404679	404813	.	-	.	gene_id "LOC115213156"; db_xref "GeneID:115213156"; gbkey "mRNA"; gene "LOC115213156"; ID ""; gene_name "LOC115213156"; transcript_id "XM_036503533.1"; product "meiosis-specific nuclear structural protein 1, transcript variant X2"; exon_number "9"; model_evidence "Supporting evidence includes similarity to: 2 Proteins, and 100% coverage of the annotated genomic feature by RNAseq alignments, including 12 samples with support for all annotated introns";
NC_043002.1	Gnomon	exon	416141	416263	.	-	.	gene_id "LOC115213156"; db_xref "GeneID:115213156"; gbkey "mRNA"; gene "LOC115213156"; ID ""; gene_name "LOC115213156"; transcript_id "XM_036503533.1"; product "meiosis-specific nuclear structural protein 1, transcript variant X2"; exon_number "8"; model_evidence "Supporting evidence includes similarity to: 2 Proteins, and 100% coverage of the annotated genomic feature by RNAseq alignments, including 12 samples with support for all annotated introns";
NC_043002.1	Gnomon	exon	419209	419316	.	-	.	gene_id "LOC115213156"; db_xref "GeneID:115213156"; gbkey "mRNA"; gene "LOC115213156"; ID ""; gene_name "LOC115213156"; transcript_id "XM_036503533.1"; product "meiosis-specific nuclear structural protein 1, transcript variant X2"; exon_number "7"; model_evidence "Supporting evidence includes similarity to: 2 Proteins, and 100% coverage of the annotated genomic feature by RNAseq alignments, including 12 samples with support for all annotated introns";
NC_043002.1	Gnomon	exon	420917	421133	.	-	.	gene_id "LOC115213156"; db_xref "GeneID:115213156"; gbkey "mRNA"; gene "LOC115213156"; ID ""; gene_name "LOC115213156"; transcript_id "XM_036503533.1"; product "meiosis-specific nuclear structural protein 1, transcript variant X2"; exon_number "6"; model_evidence "Supporting evidence includes similarity to: 2 Proteins, and 100% coverage of the annotated genomic feature by RNAseq alignments, including 12 samples with support for all annotated introns";
NC_043002.1	Gnomon	exon	429094	429323	.	-	.	gene_id "LOC115213156"; db_xref "GeneID:115213156"; gbkey "mRNA"; gene "LOC115213156"; ID ""; gene_name "LOC115213156"; transcript_id "XM_036503533.1"; product "meiosis-specific nuclear structural protein 1, transcript variant X2"; exon_number "5"; model_evidence "Supporting evidence includes similarity to: 2 Proteins, and 100% coverage of the annotated genomic feature by RNAseq alignments, including 12 samples with support for all annotated introns";
NC_043002.1	Gnomon	exon	449761	449863	.	-	.	gene_id "LOC115213156"; db_xref "GeneID:115213156"; gbkey "mRNA"; gene "LOC115213156"; ID ""; gene_name "LOC115213156"; transcript_id "XM_036503533.1"; product "meiosis-specific nuclear structural protein 1, transcript variant X2"; exon_number "4"; model_evidence "Supporting evidence includes similarity to: 2 Proteins, and 100% coverage of the annotated genomic feature by RNAseq alignments, including 12 samples with support for all annotated introns";
NC_043002.1	Gnomon	exon	455760	455887	.	-	.	gene_id "LOC115213156"; db_xref "GeneID:115213156"; gbkey "mRNA"; gene "LOC115213156"; ID ""; gene_name "LOC115213156"; transcript_id "XM_036503533.1"; product "meiosis-specific nuclear structural protein 1, transcript variant X2"; exon_number "3"; model_evidence "Supporting evidence includes similarity to: 2 Proteins, and 100% coverage of the annotated genomic feature by RNAseq alignments, including 12 samples with support for all annotated introns";
NC_043002.1	Gnomon	exon	462745	462954	.	-	.	gene_id "LOC115213156"; db_xref "GeneID:115213156"; gbkey "mRNA"; gene "LOC115213156"; ID ""; gene_name "LOC115213156"; transcript_id "XM_036503533.1"; product "meiosis-specific nuclear structural protein 1, transcript variant X2"; exon_number "2"; model_evidence "Supporting evidence includes similarity to: 2 Proteins, and 100% coverage of the annotated genomic feature by RNAseq alignments, including 12 samples with support for all annotated introns";
NC_043002.1	Gnomon	exon	484802	484890	.	-	.	gene_id "LOC115213156"; db_xref "GeneID:115213156"; gbkey "mRNA"; gene "LOC115213156"; ID ""; gene_name "LOC115213156"; transcript_id "XM_036503533.1"; product "meiosis-specific nuclear structural protein 1, transcript variant X2"; exon_number "1"; model_evidence "Supporting evidence includes similarity to: 2 Proteins, and 100% coverage of the annotated genomic feature by RNAseq alignments, including 12 samples with support for all annotated introns";
NC_043002.1	Gnomon	start_codon	455876	455878	.	-	0	gene_id "LOC115213156"; db_xref "GeneID:115213156"; gbkey "CDS"; gene "LOC115213156"; ID ""; gene_name "LOC115213156"; transcript_id "XM_036503533.1"; product "meiosis-specific nuclear structural protein 1 isoform X2"; protein_id "XP_036359426.1"; exon_number "3";
NC_043002.1	Gnomon	stop_codon	386795	386797	.	-	0	gene_id "LOC115213156"; db_xref "GeneID:115213156"; gbkey "CDS"; gene "LOC115213156"; ID ""; gene_name "LOC115213156"; transcript_id "XM_036503533.1"; product "meiosis-specific nuclear structural protein 1 isoform X2"; protein_id "XP_036359426.1"; exon_number "11";
NC_043002.1	Gnomon	gene	85355608	85866457	.	+	.	gene_id "LOC115213157"; db_xref "GeneID:115213157"; gbkey "Gene"; gene "LOC115213157"; gene_biotype "protein_coding"; ID ""; gene_name "LOC115213157";
NC_043002.1	PBRI~FLAMseq	transcript	85777424	85866457	.	+	.	gene_id "LOC115213157"; ID ""; gene_name "LOC115213157"; transcript_id "FLAMseq_ext~G24414.14"; uniq_trans_id "G24414.14"; three_prime_ext "1491";
NC_043002.1	PBRI~FLAMseq	exon	85777424	85777587	.	+	.	gene_id "LOC115213157"; ID ""; gene_name "LOC115213157"; transcript_id "FLAMseq_ext~G24414.14"; exon_number "1"; uniq_trans_id "G24414.14";
NC_043002.1	PBRI~FLAMseq	exon	85791076	85791312	.	+	.	gene_id "LOC115213157"; ID ""; gene_name "LOC115213157"; transcript_id "FLAMseq_ext~G24414.14"; exon_number "2"; uniq_trans_id "G24414.14";
NC_043002.1	PBRI~FLAMseq	exon	85796578	85796712	.	+	.	gene_id "LOC115213157"; ID ""; gene_name "LOC115213157"; transcript_id "FLAMseq_ext~G24414.14"; exon_number "3"; uniq_trans_id "G24414.14";
NC_043002.1	PBRI~FLAMseq	exon	85807791	85807876	.	+	.	gene_id "LOC115213157"; ID ""; gene_name "LOC115213157"; transcript_id "FLAMseq_ext~G24414.14"; exon_number "4"; uniq_trans_id "G24414.14";
NC_043002.1	PBRI~FLAMseq	exon	85811624	85811726	.	+	.	gene_id "LOC115213157"; ID ""; gene_name "LOC115213157"; transcript_id "FLAMseq_ext~G24414.14"; exon_number "5"; uniq_trans_id "G24414.14";
NC_043002.1	PBRI~FLAMseq	exon	85838988	85839060	.	+	.	gene_id "LOC115213157"; ID ""; gene_name "LOC115213157"; transcript_id "FLAMseq_ext~G24414.14"; exon_number "6"; uniq_trans_id "G24414.14";
NC_043002.1	PBRI~FLAMseq	exon	85841986	85842244	.	+	.	gene_id "LOC115213157"; ID ""; gene_name "LOC115213157"; transcript_id "FLAMseq_ext~G24414.14"; exon_number "7"; uniq_trans_id "G24414.14";
NC_043002.1	PBRI~FLAMseq	exon	85864074	85864966	.	+	.	gene_id "LOC115213157"; ID ""; gene_name "LOC115213157"; transcript_id "FLAMseq_ext~G24414.14"; exon_number "8"; uniq_trans_id "G24414.14";
NC_043002.1	PBRI~FLAMseq	exon	85864074	85866457	.	+	.	gene_id "LOC115213157"; ID ""; gene_name "LOC115213157"; transcript_id "FLAMseq_ext~G24414.14"; exon_number "8"; uniq_trans_id "G24414.14"; three_prime_ext "1491";
NC_043002.1	PBRI	transcript	85777424	85864966	.	+	.	gene_id "LOC115213157"; ID ""; gene_name "LOC115213157"; transcript_id "G24414.14"; uniq_trans_id "G24414.14";
NC_043002.1	PBRI	exon	85777424	85777587	.	+	.	gene_id "LOC115213157"; ID ""; gene_name "LOC115213157"; transcript_id "G24414.14"; exon_number "1"; uniq_trans_id "G24414.14";
NC_043002.1	PBRI	exon	85791076	85791312	.	+	.	gene_id "LOC115213157"; ID ""; gene_name "LOC115213157"; transcript_id "G24414.14"; exon_number "2"; uniq_trans_id "G24414.14";
NC_043002.1	PBRI	exon	85796578	85796712	.	+	.	gene_id "LOC115213157"; ID ""; gene_name "LOC115213157"; transcript_id "G24414.14"; exon_number "3"; uniq_trans_id "G24414.14";
NC_043002.1	PBRI	exon	85807791	85807876	.	+	.	gene_id "LOC115213157"; ID ""; gene_name "LOC115213157"; transcript_id "G24414.14"; exon_number "4"; uniq_trans_id "G24414.14";
NC_043002.1	PBRI	exon	85811624	85811726	.	+	.	gene_id "LOC115213157"; ID ""; gene_name "LOC115213157"; transcript_id "G24414.14"; exon_number "5"; uniq_trans_id "G24414.14";
NC_043002.1	PBRI	exon	85838988	85839060	.	+	.	gene_id "LOC115213157"; ID ""; gene_name "LOC115213157"; transcript_id "G24414.14"; exon_number "6"; uniq_trans_id "G24414.14";
NC_043002.1	PBRI	exon	85841986	85842244	.	+	.	gene_id "LOC115213157"; ID ""; gene_name "LOC115213157"; transcript_id "G24414.14"; exon_number "7"; uniq_trans_id "G24414.14";
NC_043002.1	PBRI	exon	85864074	85864966	.	+	.	gene_id "LOC115213157"; ID ""; gene_name "LOC115213157"; transcript_id "G24414.14"; exon_number "8"; uniq_trans_id "G24414.14";
NC_043002.1	PBRI	transcript	85355752	85550262	.	+	.	gene_id "LOC115213157"; ID ""; gene_name "LOC115213157"; transcript_id "G24414.5"; uniq_trans_id "G24414.5";
NC_043002.1	PBRI	exon	85355752	85356075	.	+	.	gene_id "LOC115213157"; ID ""; gene_name "LOC115213157"; transcript_id "G24414.5"; exon_number "1"; uniq_trans_id "G24414.5";
NC_043002.1	PBRI	exon	85548531	85550262	.	+	.	gene_id "LOC115213157"; ID ""; gene_name "LOC115213157"; transcript_id "G24414.5"; exon_number "2"; uniq_trans_id "G24414.5";
NC_043002.1	Gnomon	transcript	85355608	85864322	.	+	.	gene_id "LOC115213157"; ID "XM_029782092.2"; gene_name "LOC115213157"; transcript_id "XM_029782092.2";
NC_043002.1	Gnomon	CDS	85763194	85763640	.	+	0	gene_id "LOC115213157"; db_xref "GeneID:115213157"; gbkey "CDS"; gene "LOC115213157"; ID ""; gene_name "LOC115213157"; transcript_id "XM_029782092.2"; product "organic cation transporter protein"; protein_id "XP_029637952.1"; exon_number "3";
NC_043002.1	Gnomon	CDS	85770681	85770911	.	+	0	gene_id "LOC115213157"; db_xref "GeneID:115213157"; gbkey "CDS"; gene "LOC115213157"; ID ""; gene_name "LOC115213157"; transcript_id "XM_029782092.2"; product "organic cation transporter protein"; protein_id "XP_029637952.1"; exon_number "4";
NC_043002.1	Gnomon	CDS	85777391	85777587	.	+	0	gene_id "LOC115213157"; db_xref "GeneID:115213157"; gbkey "CDS"; gene "LOC115213157"; ID ""; gene_name "LOC115213157"; transcript_id "XM_029782092.2"; product "organic cation transporter protein"; protein_id "XP_029637952.1"; exon_number "5";
NC_043002.1	Gnomon	CDS	85791076	85791312	.	+	1	gene_id "LOC115213157"; db_xref "GeneID:115213157"; gbkey "CDS"; gene "LOC115213157"; ID ""; gene_name "LOC115213157"; transcript_id "XM_029782092.2"; product "organic cation transporter protein"; protein_id "XP_029637952.1"; exon_number "6";
NC_043002.1	Gnomon	CDS	85796578	85796712	.	+	1	gene_id "LOC115213157"; db_xref "GeneID:115213157"; gbkey "CDS"; gene "LOC115213157"; ID ""; gene_name "LOC115213157"; transcript_id "XM_029782092.2"; product "organic cation transporter protein"; protein_id "XP_029637952.1"; exon_number "7";
NC_043002.1	Gnomon	CDS	85807791	85807876	.	+	1	gene_id "LOC115213157"; db_xref "GeneID:115213157"; gbkey "CDS"; gene "LOC115213157"; ID ""; gene_name "LOC115213157"; transcript_id "XM_029782092.2"; product "organic cation transporter protein"; protein_id "XP_029637952.1"; exon_number "8";
NC_043002.1	Gnomon	CDS	85811624	85811726	.	+	2	gene_id "LOC115213157"; db_xref "GeneID:115213157"; gbkey "CDS"; gene "LOC115213157"; ID ""; gene_name "LOC115213157"; transcript_id "XM_029782092.2"; product "organic cation transporter protein"; protein_id "XP_029637952.1"; exon_number "9";
NC_043002.1	Gnomon	CDS	85838988	85839060	.	+	1	gene_id "LOC115213157"; db_xref "GeneID:115213157"; gbkey "CDS"; gene "LOC115213157"; ID ""; gene_name "LOC115213157"; transcript_id "XM_029782092.2"; product "organic cation transporter protein"; protein_id "XP_029637952.1"; exon_number "10";
NC_043002.1	Gnomon	CDS	85841986	85842244	.	+	0	gene_id "LOC115213157"; db_xref "GeneID:115213157"; gbkey "CDS"; gene "LOC115213157"; ID ""; gene_name "LOC115213157"; transcript_id "XM_029782092.2"; product "organic cation transporter protein"; protein_id "XP_029637952.1"; exon_number "11";
NC_043002.1	Gnomon	CDS	85864074	85864126	.	+	2	gene_id "LOC115213157"; db_xref "GeneID:115213157"; gbkey "CDS"; gene "LOC115213157"; ID ""; gene_name "LOC115213157"; transcript_id "XM_029782092.2"; product "organic cation transporter protein"; protein_id "XP_029637952.1"; exon_number "12";
NC_043002.1	Gnomon	exon	85355608	85356075	.	+	.	gene_id "LOC115213157"; db_xref "GeneID:115213157"; gbkey "mRNA"; gene "LOC115213157"; ID ""; gene_name "LOC115213157"; transcript_id "XM_029782092.2"; product "organic cation transporter protein"; exon_number "1"; model_evidence "Supporting evidence includes similarity to: 8 Proteins, and 100% coverage of the annotated genomic feature by RNAseq alignments, including 39 samples with support for all annotated introns";
NC_043002.1	Gnomon	exon	85548531	85548572	.	+	.	gene_id "LOC115213157"; db_xref "GeneID:115213157"; gbkey "mRNA"; gene "LOC115213157"; ID ""; gene_name "LOC115213157"; transcript_id "XM_029782092.2"; product "organic cation transporter protein"; exon_number "2"; model_evidence "Supporting evidence includes similarity to: 8 Proteins, and 100% coverage of the annotated genomic feature by RNAseq alignments, including 39 samples with support for all annotated introns";
NC_043002.1	Gnomon	exon	85763177	85763640	.	+	.	gene_id "LOC115213157"; db_xref "GeneID:115213157"; gbkey "mRNA"; gene "LOC115213157"; ID ""; gene_name "LOC115213157"; transcript_id "XM_029782092.2"; product "organic cation transporter protein"; exon_number "3"; model_evidence "Supporting evidence includes similarity to: 8 Proteins, and 100% coverage of the annotated genomic feature by RNAseq alignments, including 39 samples with support for all annotated introns";
NC_043002.1	Gnomon	exon	85770681	85770911	.	+	.	gene_id "LOC115213157"; db_xref "GeneID:115213157"; gbkey "mRNA"; gene "LOC115213157"; ID ""; gene_name "LOC115213157"; transcript_id "XM_029782092.2"; product "organic cation transporter protein"; exon_number "4"; model_evidence "Supporting evidence includes similarity to: 8 Proteins, and 100% coverage of the annotated genomic feature by RNAseq alignments, including 39 samples with support for all annotated introns";
NC_043002.1	Gnomon	exon	85777391	85777587	.	+	.	gene_id "LOC115213157"; db_xref "GeneID:115213157"; gbkey "mRNA"; gene "LOC115213157"; ID ""; gene_name "LOC115213157"; transcript_id "XM_029782092.2"; product "organic cation transporter protein"; exon_number "5"; model_evidence "Supporting evidence includes similarity to: 8 Proteins, and 100% coverage of the annotated genomic feature by RNAseq alignments, including 39 samples with support for all annotated introns";
NC_043002.1	Gnomon	exon	85791076	85791312	.	+	.	gene_id "LOC115213157"; db_xref "GeneID:115213157"; gbkey "mRNA"; gene "LOC115213157"; ID ""; gene_name "LOC115213157"; transcript_id "XM_029782092.2"; product "organic cation transporter protein"; exon_number "6"; model_evidence "Supporting evidence includes similarity to: 8 Proteins, and 100% coverage of the annotated genomic feature by RNAseq alignments, including 39 samples with support for all annotated introns";
NC_043002.1	Gnomon	exon	85796578	85796712	.	+	.	gene_id "LOC115213157"; db_xref "GeneID:115213157"; gbkey "mRNA"; gene "LOC115213157"; ID ""; gene_name "LOC115213157"; transcript_id "XM_029782092.2"; product "organic cation transporter protein"; exon_number "7"; model_evidence "Supporting evidence includes similarity to: 8 Proteins, and 100% coverage of the annotated genomic feature by RNAseq alignments, including 39 samples with support for all annotated introns";
NC_043002.1	Gnomon	exon	85807791	85807876	.	+	.	gene_id "LOC115213157"; db_xref "GeneID:115213157"; gbkey "mRNA"; gene "LOC115213157"; ID ""; gene_name "LOC115213157"; transcript_id "XM_029782092.2"; product "organic cation transporter protein"; exon_number "8"; model_evidence "Supporting evidence includes similarity to: 8 Proteins, and 100% coverage of the annotated genomic feature by RNAseq alignments, including 39 samples with support for all annotated introns";
NC_043002.1	Gnomon	exon	85811624	85811726	.	+	.	gene_id "LOC115213157"; db_xref "GeneID:115213157"; gbkey "mRNA"; gene "LOC115213157"; ID ""; gene_name "LOC115213157"; transcript_id "XM_029782092.2"; product "organic cation transporter protein"; exon_number "9"; model_evidence "Supporting evidence includes similarity to: 8 Proteins, and 100% coverage of the annotated genomic feature by RNAseq alignments, including 39 samples with support for all annotated introns";
NC_043002.1	Gnomon	exon	85838988	85839060	.	+	.	gene_id "LOC115213157"; db_xref "GeneID:115213157"; gbkey "mRNA"; gene "LOC115213157"; ID ""; gene_name "LOC115213157"; transcript_id "XM_029782092.2"; product "organic cation transporter protein"; exon_number "10"; model_evidence "Supporting evidence includes similarity to: 8 Proteins, and 100% coverage of the annotated genomic feature by RNAseq alignments, including 39 samples with support for all annotated introns";
NC_043002.1	Gnomon	exon	85841986	85842244	.	+	.	gene_id "LOC115213157"; db_xref "GeneID:115213157"; gbkey "mRNA"; gene "LOC115213157"; ID ""; gene_name "LOC115213157"; transcript_id "XM_029782092.2"; product "organic cation transporter protein"; exon_number "11"; model_evidence "Supporting evidence includes similarity to: 8 Proteins, and 100% coverage of the annotated genomic feature by RNAseq alignments, including 39 samples with support for all annotated introns";
NC_043002.1	Gnomon	exon	85864074	85864322	.	+	.	gene_id "LOC115213157"; db_xref "GeneID:115213157"; gbkey "mRNA"; gene "LOC115213157"; ID ""; gene_name "LOC115213157"; transcript_id "XM_029782092.2"; product "organic cation transporter protein"; exon_number "12"; model_evidence "Supporting evidence includes similarity to: 8 Proteins, and 100% coverage of the annotated genomic feature by RNAseq alignments, including 39 samples with support for all annotated introns";
NC_043002.1	Gnomon	start_codon	85763194	85763196	.	+	0	gene_id "LOC115213157"; db_xref "GeneID:115213157"; gbkey "CDS"; gene "LOC115213157"; ID ""; gene_name "LOC115213157"; transcript_id "XM_029782092.2"; product "organic cation transporter protein"; protein_id "XP_029637952.1"; exon_number "3";
NC_043002.1	Gnomon	stop_codon	85864127	85864129	.	+	0	gene_id "LOC115213157"; db_xref "GeneID:115213157"; gbkey "CDS"; gene "LOC115213157"; ID ""; gene_name "LOC115213157"; transcript_id "XM_029782092.2"; product "organic cation transporter protein"; protein_id "XP_029637952.1"; exon_number "12";
NC_043002.1	Gnomon	gene	35441144	35505056	.	-	.	gene_id "LOC115213158"; db_xref "GeneID:115213158"; gbkey "Gene"; gene "LOC115213158"; gene_biotype "protein_coding"; ID ""; gene_name "LOC115213158";
NC_043002.1	PBRI~Covext	transcript	35441144	35505012	.	-	.	gene_id "LOC115213158"; ID ""; gene_name "LOC115213158"; transcript_id "Covext~G23011.3"; uniq_trans_id "G23011.3";
NC_043002.1	Covext	exon	35443725	35444074	.	-	.	gene_id "LOC115213158"; ID ""; gene_name "LOC115213158"; transcript_id "Covext~G23011.3"; exon_number "10"; uniq_trans_id "G23011.3";
NC_043002.1	Covext	exon	35469497	35469590	.	-	.	gene_id "LOC115213158"; ID ""; gene_name "LOC115213158"; transcript_id "Covext~G23011.3"; exon_number "9"; uniq_trans_id "G23011.3";
NC_043002.1	Covext	exon	35479236	35479352	.	-	.	gene_id "LOC115213158"; ID ""; gene_name "LOC115213158"; transcript_id "Covext~G23011.3"; exon_number "8"; uniq_trans_id "G23011.3";
NC_043002.1	Covext	exon	35482391	35482426	.	-	.	gene_id "LOC115213158"; ID ""; gene_name "LOC115213158"; transcript_id "Covext~G23011.3"; exon_number "7"; uniq_trans_id "G23011.3";
NC_043002.1	Covext	exon	35485657	35485785	.	-	.	gene_id "LOC115213158"; ID ""; gene_name "LOC115213158"; transcript_id "Covext~G23011.3"; exon_number "6"; uniq_trans_id "G23011.3";
NC_043002.1	Covext	exon	35485877	35485980	.	-	.	gene_id "LOC115213158"; ID ""; gene_name "LOC115213158"; transcript_id "Covext~G23011.3"; exon_number "5"; uniq_trans_id "G23011.3";
NC_043002.1	Covext	exon	35494935	35495026	.	-	.	gene_id "LOC115213158"; ID ""; gene_name "LOC115213158"; transcript_id "Covext~G23011.3"; exon_number "4"; uniq_trans_id "G23011.3";
NC_043002.1	Covext	exon	35496713	35497588	.	-	.	gene_id "LOC115213158"; ID ""; gene_name "LOC115213158"; transcript_id "Covext~G23011.3"; exon_number "3"; uniq_trans_id "G23011.3";
NC_043002.1	Covext	exon	35499869	35499950	.	-	.	gene_id "LOC115213158"; ID ""; gene_name "LOC115213158"; transcript_id "Covext~G23011.3"; exon_number "2"; uniq_trans_id "G23011.3";
NC_043002.1	Covext	exon	35504931	35505012	.	-	.	gene_id "LOC115213158"; ID ""; gene_name "LOC115213158"; transcript_id "Covext~G23011.3"; exon_number "1"; uniq_trans_id "G23011.3";
NC_043002.1	Covext	exon	35441144	35444074	.	-	.	gene_id "LOC115213158"; ID ""; gene_name "LOC115213158"; transcript_id "Covext~G23011.3"; exon_number "10"; uniq_trans_id "G23011.3"; three_prime_ext "2581";
NC_043002.1	PBRI	transcript	35443725	35505012	.	-	.	gene_id "LOC115213158"; ID ""; gene_name "LOC115213158"; transcript_id "G23011.3"; uniq_trans_id "G23011.3";
NC_043002.1	PBRI	exon	35443725	35444074	.	-	.	gene_id "LOC115213158"; ID ""; gene_name "LOC115213158"; transcript_id "G23011.3"; exon_number "10"; uniq_trans_id "G23011.3";
NC_043002.1	PBRI	exon	35469497	35469590	.	-	.	gene_id "LOC115213158"; ID ""; gene_name "LOC115213158"; transcript_id "G23011.3"; exon_number "9"; uniq_trans_id "G23011.3";
NC_043002.1	PBRI	exon	35479236	35479352	.	-	.	gene_id "LOC115213158"; ID ""; gene_name "LOC115213158"; transcript_id "G23011.3"; exon_number "8"; uniq_trans_id "G23011.3";
NC_043002.1	PBRI	exon	35482391	35482426	.	-	.	gene_id "LOC115213158"; ID ""; gene_name "LOC115213158"; transcript_id "G23011.3"; exon_number "7"; uniq_trans_id "G23011.3";
NC_043002.1	PBRI	exon	35485657	35485785	.	-	.	gene_id "LOC115213158"; ID ""; gene_name "LOC115213158"; transcript_id "G23011.3"; exon_number "6"; uniq_trans_id "G23011.3";
NC_043002.1	PBRI	exon	35485877	35485980	.	-	.	gene_id "LOC115213158"; ID ""; gene_name "LOC115213158"; transcript_id "G23011.3"; exon_number "5"; uniq_trans_id "G23011.3";
NC_043002.1	PBRI	exon	35494935	35495026	.	-	.	gene_id "LOC115213158"; ID ""; gene_name "LOC115213158"; transcript_id "G23011.3"; exon_number "4"; uniq_trans_id "G23011.3";
NC_043002.1	PBRI	exon	35496713	35497588	.	-	.	gene_id "LOC115213158"; ID ""; gene_name "LOC115213158"; transcript_id "G23011.3"; exon_number "3"; uniq_trans_id "G23011.3";
NC_043002.1	PBRI	exon	35499869	35499950	.	-	.	gene_id "LOC115213158"; ID ""; gene_name "LOC115213158"; transcript_id "G23011.3"; exon_number "2"; uniq_trans_id "G23011.3";
NC_043002.1	PBRI	exon	35504931	35505012	.	-	.	gene_id "LOC115213158"; ID ""; gene_name "LOC115213158"; transcript_id "G23011.3"; exon_number "1"; uniq_trans_id "G23011.3";
NC_043002.1	PBRI	transcript	35443725	35504374	.	-	.	gene_id "LOC115213158"; ID ""; gene_name "LOC115213158"; transcript_id "G23011.5"; uniq_trans_id "G23011.5";
NC_043002.1	PBRI	exon	35443725	35444074	.	-	.	gene_id "LOC115213158"; ID ""; gene_name "LOC115213158"; transcript_id "G23011.5"; exon_number "7"; uniq_trans_id "G23011.5";
NC_043002.1	PBRI	exon	35469497	35469590	.	-	.	gene_id "LOC115213158"; ID ""; gene_name "LOC115213158"; transcript_id "G23011.5"; exon_number "6"; uniq_trans_id "G23011.5";
NC_043002.1	PBRI	exon	35479236	35479352	.	-	.	gene_id "LOC115213158"; ID ""; gene_name "LOC115213158"; transcript_id "G23011.5"; exon_number "5"; uniq_trans_id "G23011.5";
NC_043002.1	PBRI	exon	35482391	35482426	.	-	.	gene_id "LOC115213158"; ID ""; gene_name "LOC115213158"; transcript_id "G23011.5"; exon_number "4"; uniq_trans_id "G23011.5";
NC_043002.1	PBRI	exon	35485657	35485785	.	-	.	gene_id "LOC115213158"; ID ""; gene_name "LOC115213158"; transcript_id "G23011.5"; exon_number "3"; uniq_trans_id "G23011.5";
NC_043002.1	PBRI	exon	35485877	35485980	.	-	.	gene_id "LOC115213158"; ID ""; gene_name "LOC115213158"; transcript_id "G23011.5"; exon_number "2"; uniq_trans_id "G23011.5";
NC_043002.1	PBRI	exon	35504048	35504374	.	-	.	gene_id "LOC115213158"; ID ""; gene_name "LOC115213158"; transcript_id "G23011.5"; exon_number "1"; uniq_trans_id "G23011.5";
NC_043002.1	PBRI	transcript	35443725	35485923	.	-	.	gene_id "LOC115213158"; ID ""; gene_name "LOC115213158"; transcript_id "G23011.6"; uniq_trans_id "G23011.6";
NC_043002.1	PBRI	exon	35443725	35444074	.	-	.	gene_id "LOC115213158"; ID ""; gene_name "LOC115213158"; transcript_id "G23011.6"; exon_number "5"; uniq_trans_id "G23011.6";
NC_043002.1	PBRI	exon	35479236	35479352	.	-	.	gene_id "LOC115213158"; ID ""; gene_name "LOC115213158"; transcript_id "G23011.6"; exon_number "4"; uniq_trans_id "G23011.6";
NC_043002.1	PBRI	exon	35482391	35482426	.	-	.	gene_id "LOC115213158"; ID ""; gene_name "LOC115213158"; transcript_id "G23011.6"; exon_number "3"; uniq_trans_id "G23011.6";
NC_043002.1	PBRI	exon	35485657	35485785	.	-	.	gene_id "LOC115213158"; ID ""; gene_name "LOC115213158"; transcript_id "G23011.6"; exon_number "2"; uniq_trans_id "G23011.6";
NC_043002.1	PBRI	exon	35485877	35485923	.	-	.	gene_id "LOC115213158"; ID ""; gene_name "LOC115213158"; transcript_id "G23011.6"; exon_number "1"; uniq_trans_id "G23011.6";
NC_043002.1	Gnomon	transcript	35443992	35505056	.	-	.	gene_id "LOC115213158"; ID "XM_029782093.2"; gene_name "LOC115213158"; transcript_id "XM_029782093.2";
NC_043002.1	Gnomon	CDS	35444028	35444074	.	-	2	gene_id "LOC115213158"; db_xref "GeneID:115213158"; gbkey "CDS"; gene "LOC115213158"; ID ""; gene_name "LOC115213158"; transcript_id "XM_029782093.2"; product "glutathione S-transferase kappa 1 isoform X1"; protein_id "XP_029637953.1"; exon_number "8";
NC_043002.1	Gnomon	CDS	35469497	35469590	.	-	0	gene_id "LOC115213158"; db_xref "GeneID:115213158"; gbkey "CDS"; gene "LOC115213158"; ID ""; gene_name "LOC115213158"; transcript_id "XM_029782093.2"; product "glutathione S-transferase kappa 1 isoform X1"; protein_id "XP_029637953.1"; exon_number "7";
NC_043002.1	Gnomon	CDS	35479236	35479352	.	-	0	gene_id "LOC115213158"; db_xref "GeneID:115213158"; gbkey "CDS"; gene "LOC115213158"; ID ""; gene_name "LOC115213158"; transcript_id "XM_029782093.2"; product "glutathione S-transferase kappa 1 isoform X1"; protein_id "XP_029637953.1"; exon_number "6";
NC_043002.1	Gnomon	CDS	35482391	35482426	.	-	0	gene_id "LOC115213158"; db_xref "GeneID:115213158"; gbkey "CDS"; gene "LOC115213158"; ID ""; gene_name "LOC115213158"; transcript_id "XM_029782093.2"; product "glutathione S-transferase kappa 1 isoform X1"; protein_id "XP_029637953.1"; exon_number "5";
NC_043002.1	Gnomon	CDS	35485657	35485785	.	-	0	gene_id "LOC115213158"; db_xref "GeneID:115213158"; gbkey "CDS"; gene "LOC115213158"; ID ""; gene_name "LOC115213158"; transcript_id "XM_029782093.2"; product "glutathione S-transferase kappa 1 isoform X1"; protein_id "XP_029637953.1"; exon_number "4";
NC_043002.1	Gnomon	CDS	35485877	35485980	.	-	2	gene_id "LOC115213158"; db_xref "GeneID:115213158"; gbkey "CDS"; gene "LOC115213158"; ID ""; gene_name "LOC115213158"; transcript_id "XM_029782093.2"; product "glutathione S-transferase kappa 1 isoform X1"; protein_id "XP_029637953.1"; exon_number "3";
NC_043002.1	Gnomon	CDS	35499869	35499950	.	-	0	gene_id "LOC115213158"; db_xref "GeneID:115213158"; gbkey "CDS"; gene "LOC115213158"; ID ""; gene_name "LOC115213158"; transcript_id "XM_029782093.2"; product "glutathione S-transferase kappa 1 isoform X1"; protein_id "XP_029637953.1"; exon_number "2";
NC_043002.1	Gnomon	CDS	35504931	35505008	.	-	0	gene_id "LOC115213158"; db_xref "GeneID:115213158"; gbkey "CDS"; gene "LOC115213158"; ID ""; gene_name "LOC115213158"; transcript_id "XM_029782093.2"; product "glutathione S-transferase kappa 1 isoform X1"; protein_id "XP_029637953.1"; exon_number "1";
NC_043002.1	Gnomon	exon	35443992	35444074	.	-	.	gene_id "LOC115213158"; db_xref "GeneID:115213158"; gbkey "mRNA"; gene "LOC115213158"; ID ""; gene_name "LOC115213158"; transcript_id "XM_029782093.2"; product "glutathione S-transferase kappa 1, transcript variant X1"; exon_number "8"; model_evidence "Supporting evidence includes similarity to: 6 Proteins, and 100% coverage of the annotated genomic feature by RNAseq alignments, including 42 samples with support for all annotated introns";
NC_043002.1	Gnomon	exon	35469497	35469590	.	-	.	gene_id "LOC115213158"; db_xref "GeneID:115213158"; gbkey "mRNA"; gene "LOC115213158"; ID ""; gene_name "LOC115213158"; transcript_id "XM_029782093.2"; product "glutathione S-transferase kappa 1, transcript variant X1"; exon_number "7"; model_evidence "Supporting evidence includes similarity to: 6 Proteins, and 100% coverage of the annotated genomic feature by RNAseq alignments, including 42 samples with support for all annotated introns";
NC_043002.1	Gnomon	exon	35479236	35479352	.	-	.	gene_id "LOC115213158"; db_xref "GeneID:115213158"; gbkey "mRNA"; gene "LOC115213158"; ID ""; gene_name "LOC115213158"; transcript_id "XM_029782093.2"; product "glutathione S-transferase kappa 1, transcript variant X1"; exon_number "6"; model_evidence "Supporting evidence includes similarity to: 6 Proteins, and 100% coverage of the annotated genomic feature by RNAseq alignments, including 42 samples with support for all annotated introns";
NC_043002.1	Gnomon	exon	35482391	35482426	.	-	.	gene_id "LOC115213158"; db_xref "GeneID:115213158"; gbkey "mRNA"; gene "LOC115213158"; ID ""; gene_name "LOC115213158"; transcript_id "XM_029782093.2"; product "glutathione S-transferase kappa 1, transcript variant X1"; exon_number "5"; model_evidence "Supporting evidence includes similarity to: 6 Proteins, and 100% coverage of the annotated genomic feature by RNAseq alignments, including 42 samples with support for all annotated introns";
NC_043002.1	Gnomon	exon	35485657	35485785	.	-	.	gene_id "LOC115213158"; db_xref "GeneID:115213158"; gbkey "mRNA"; gene "LOC115213158"; ID ""; gene_name "LOC115213158"; transcript_id "XM_029782093.2"; product "glutathione S-transferase kappa 1, transcript variant X1"; exon_number "4"; model_evidence "Supporting evidence includes similarity to: 6 Proteins, and 100% coverage of the annotated genomic feature by RNAseq alignments, including 42 samples with support for all annotated introns";
NC_043002.1	Gnomon	exon	35485877	35485980	.	-	.	gene_id "LOC115213158"; db_xref "GeneID:115213158"; gbkey "mRNA"; gene "LOC115213158"; ID ""; gene_name "LOC115213158"; transcript_id "XM_029782093.2"; product "glutathione S-transferase kappa 1, transcript variant X1"; exon_number "3"; model_evidence "Supporting evidence includes similarity to: 6 Proteins, and 100% coverage of the annotated genomic feature by RNAseq alignments, including 42 samples with support for all annotated introns";
NC_043002.1	Gnomon	exon	35499869	35499950	.	-	.	gene_id "LOC115213158"; db_xref "GeneID:115213158"; gbkey "mRNA"; gene "LOC115213158"; ID ""; gene_name "LOC115213158"; transcript_id "XM_029782093.2"; product "glutathione S-transferase kappa 1, transcript variant X1"; exon_number "2"; model_evidence "Supporting evidence includes similarity to: 6 Proteins, and 100% coverage of the annotated genomic feature by RNAseq alignments, including 42 samples with support for all annotated introns";
NC_043002.1	Gnomon	exon	35504931	35505056	.	-	.	gene_id "LOC115213158"; db_xref "GeneID:115213158"; gbkey "mRNA"; gene "LOC115213158"; ID ""; gene_name "LOC115213158"; transcript_id "XM_029782093.2"; product "glutathione S-transferase kappa 1, transcript variant X1"; exon_number "1"; model_evidence "Supporting evidence includes similarity to: 6 Proteins, and 100% coverage of the annotated genomic feature by RNAseq alignments, including 42 samples with support for all annotated introns";
NC_043002.1	Gnomon	start_codon	35505006	35505008	.	-	0	gene_id "LOC115213158"; db_xref "GeneID:115213158"; gbkey "CDS"; gene "LOC115213158"; ID ""; gene_name "LOC115213158"; transcript_id "XM_029782093.2"; product "glutathione S-transferase kappa 1 isoform X1"; protein_id "XP_029637953.1"; exon_number "1";
NC_043002.1	Gnomon	stop_codon	35444025	35444027	.	-	0	gene_id "LOC115213158"; db_xref "GeneID:115213158"; gbkey "CDS"; gene "LOC115213158"; ID ""; gene_name "LOC115213158"; transcript_id "XM_029782093.2"; product "glutathione S-transferase kappa 1 isoform X1"; protein_id "XP_029637953.1"; exon_number "8";
NC_043002.1	Gnomon	transcript	35443992	35505056	.	-	.	gene_id "LOC115213158"; ID "XM_029782095.2"; gene_name "LOC115213158"; transcript_id "XM_029782095.2";
NC_043002.1	Gnomon	CDS	35444045	35444074	.	-	0	gene_id "LOC115213158"; db_xref "GeneID:115213158"; gbkey "CDS"; gene "LOC115213158"; ID ""; gene_name "LOC115213158"; transcript_id "XM_029782095.2"; product "glutathione S-transferase kappa 1 isoform X2"; protein_id "XP_029637955.1"; exon_number "7";
NC_043002.1	Gnomon	CDS	35479236	35479352	.	-	0	gene_id "LOC115213158"; db_xref "GeneID:115213158"; gbkey "CDS"; gene "LOC115213158"; ID ""; gene_name "LOC115213158"; transcript_id "XM_029782095.2"; product "glutathione S-transferase kappa 1 isoform X2"; protein_id "XP_029637955.1"; exon_number "6";
NC_043002.1	Gnomon	CDS	35482391	35482426	.	-	0	gene_id "LOC115213158"; db_xref "GeneID:115213158"; gbkey "CDS"; gene "LOC115213158"; ID ""; gene_name "LOC115213158"; transcript_id "XM_029782095.2"; product "glutathione S-transferase kappa 1 isoform X2"; protein_id "XP_029637955.1"; exon_number "5";
NC_043002.1	Gnomon	CDS	35485657	35485785	.	-	0	gene_id "LOC115213158"; db_xref "GeneID:115213158"; gbkey "CDS"; gene "LOC115213158"; ID ""; gene_name "LOC115213158"; transcript_id "XM_029782095.2"; product "glutathione S-transferase kappa 1 isoform X2"; protein_id "XP_029637955.1"; exon_number "4";
NC_043002.1	Gnomon	CDS	35485877	35485980	.	-	2	gene_id "LOC115213158"; db_xref "GeneID:115213158"; gbkey "CDS"; gene "LOC115213158"; ID ""; gene_name "LOC115213158"; transcript_id "XM_029782095.2"; product "glutathione S-transferase kappa 1 isoform X2"; protein_id "XP_029637955.1"; exon_number "3";
NC_043002.1	Gnomon	CDS	35499869	35499950	.	-	0	gene_id "LOC115213158"; db_xref "GeneID:115213158"; gbkey "CDS"; gene "LOC115213158"; ID ""; gene_name "LOC115213158"; transcript_id "XM_029782095.2"; product "glutathione S-transferase kappa 1 isoform X2"; protein_id "XP_029637955.1"; exon_number "2";
NC_043002.1	Gnomon	CDS	35504931	35505008	.	-	0	gene_id "LOC115213158"; db_xref "GeneID:115213158"; gbkey "CDS"; gene "LOC115213158"; ID ""; gene_name "LOC115213158"; transcript_id "XM_029782095.2"; product "glutathione S-transferase kappa 1 isoform X2"; protein_id "XP_029637955.1"; exon_number "1";
NC_043002.1	Gnomon	exon	35443992	35444074	.	-	.	gene_id "LOC115213158"; db_xref "GeneID:115213158"; gbkey "mRNA"; gene "LOC115213158"; ID ""; gene_name "LOC115213158"; transcript_id "XM_029782095.2"; product "glutathione S-transferase kappa 1, transcript variant X2"; exon_number "7"; model_evidence "Supporting evidence includes similarity to: 4 Proteins, and 100% coverage of the annotated genomic feature by RNAseq alignments, including 20 samples with support for all annotated introns";
NC_043002.1	Gnomon	exon	35479236	35479352	.	-	.	gene_id "LOC115213158"; db_xref "GeneID:115213158"; gbkey "mRNA"; gene "LOC115213158"; ID ""; gene_name "LOC115213158"; transcript_id "XM_029782095.2"; product "glutathione S-transferase kappa 1, transcript variant X2"; exon_number "6"; model_evidence "Supporting evidence includes similarity to: 4 Proteins, and 100% coverage of the annotated genomic feature by RNAseq alignments, including 20 samples with support for all annotated introns";
NC_043002.1	Gnomon	exon	35482391	35482426	.	-	.	gene_id "LOC115213158"; db_xref "GeneID:115213158"; gbkey "mRNA"; gene "LOC115213158"; ID ""; gene_name "LOC115213158"; transcript_id "XM_029782095.2"; product "glutathione S-transferase kappa 1, transcript variant X2"; exon_number "5"; model_evidence "Supporting evidence includes similarity to: 4 Proteins, and 100% coverage of the annotated genomic feature by RNAseq alignments, including 20 samples with support for all annotated introns";
NC_043002.1	Gnomon	exon	35485657	35485785	.	-	.	gene_id "LOC115213158"; db_xref "GeneID:115213158"; gbkey "mRNA"; gene "LOC115213158"; ID ""; gene_name "LOC115213158"; transcript_id "XM_029782095.2"; product "glutathione S-transferase kappa 1, transcript variant X2"; exon_number "4"; model_evidence "Supporting evidence includes similarity to: 4 Proteins, and 100% coverage of the annotated genomic feature by RNAseq alignments, including 20 samples with support for all annotated introns";
NC_043002.1	Gnomon	exon	35485877	35485980	.	-	.	gene_id "LOC115213158"; db_xref "GeneID:115213158"; gbkey "mRNA"; gene "LOC115213158"; ID ""; gene_name "LOC115213158"; transcript_id "XM_029782095.2"; product "glutathione S-transferase kappa 1, transcript variant X2"; exon_number "3"; model_evidence "Supporting evidence includes similarity to: 4 Proteins, and 100% coverage of the annotated genomic feature by RNAseq alignments, including 20 samples with support for all annotated introns";
NC_043002.1	Gnomon	exon	35499869	35499950	.	-	.	gene_id "LOC115213158"; db_xref "GeneID:115213158"; gbkey "mRNA"; gene "LOC115213158"; ID ""; gene_name "LOC115213158"; transcript_id "XM_029782095.2"; product "glutathione S-transferase kappa 1, transcript variant X2"; exon_number "2"; model_evidence "Supporting evidence includes similarity to: 4 Proteins, and 100% coverage of the annotated genomic feature by RNAseq alignments, including 20 samples with support for all annotated introns";
NC_043002.1	Gnomon	exon	35504931	35505056	.	-	.	gene_id "LOC115213158"; db_xref "GeneID:115213158"; gbkey "mRNA"; gene "LOC115213158"; ID ""; gene_name "LOC115213158"; transcript_id "XM_029782095.2"; product "glutathione S-transferase kappa 1, transcript variant X2"; exon_number "1"; model_evidence "Supporting evidence includes similarity to: 4 Proteins, and 100% coverage of the annotated genomic feature by RNAseq alignments, including 20 samples with support for all annotated introns";
NC_043002.1	Gnomon	start_codon	35505006	35505008	.	-	0	gene_id "LOC115213158"; db_xref "GeneID:115213158"; gbkey "CDS"; gene "LOC115213158"; ID ""; gene_name "LOC115213158"; transcript_id "XM_029782095.2"; product "glutathione S-transferase kappa 1 isoform X2"; protein_id "XP_029637955.1"; exon_number "1";
NC_043002.1	Gnomon	stop_codon	35444042	35444044	.	-	0	gene_id "LOC115213158"; db_xref "GeneID:115213158"; gbkey "CDS"; gene "LOC115213158"; ID ""; gene_name "LOC115213158"; transcript_id "XM_029782095.2"; product "glutathione S-transferase kappa 1 isoform X2"; protein_id "XP_029637955.1"; exon_number "7";
NC_043002.1	Gnomon	gene	94095903	94103656	.	-	.	gene_id "LOC115213159"; db_xref "GeneID:115213159"; gbkey "Gene"; gene "LOC115213159"; gene_biotype "protein_coding"; ID ""; gene_name "LOC115213159";
NC_043002.1	Gnomon~FLAMseq	transcript	94095903	94103656	.	-	.	gene_id "LOC115213159"; ID "XM_029782096.2"; gene_name "LOC115213159"; transcript_id "FLAMseq_ext~XM_029782096.2"; three_prime_ext "6100";
NC_043002.1	Gnomon~FLAMseq	exon	94102003	94103656	.	-	.	gene_id "LOC115213159"; db_xref "GeneID:115213159"; gbkey "mRNA"; gene "LOC115213159"; ID ""; gene_name "LOC115213159"; transcript_id "FLAMseq_ext~XM_029782096.2"; product "neuropeptide Y receptor type 2-like"; exon_number "1"; model_evidence "Supporting evidence includes similarity to: 3 Proteins, and 100% coverage of the annotated genomic feature by RNAseq alignments";
NC_043002.1	Gnomon~FLAMseq	exon	94095903	94103656	.	-	.	gene_id "LOC115213159"; db_xref "GeneID:115213159"; gbkey "mRNA"; gene "LOC115213159"; ID ""; gene_name "LOC115213159"; transcript_id "FLAMseq_ext~XM_029782096.2"; product ""; exon_number "1"; model_evidence "Supporting evidence includes similarity to: 3 Proteins"; three_prime_ext "6100";
NC_043002.1	Gnomon	transcript	94102003	94103656	.	-	.	gene_id "LOC115213159"; ID "XM_029782096.2"; gene_name "LOC115213159"; transcript_id "XM_029782096.2";
NC_043002.1	Gnomon	CDS	94102279	94103295	.	-	0	gene_id "LOC115213159"; db_xref "GeneID:115213159"; gbkey "CDS"; gene "LOC115213159"; ID ""; gene_name "LOC115213159"; transcript_id "XM_029782096.2"; product "neuropeptide Y receptor type 2-like"; protein_id "XP_029637956.1"; exon_number "1";
NC_043002.1	Gnomon	exon	94102003	94103656	.	-	.	gene_id "LOC115213159"; db_xref "GeneID:115213159"; gbkey "mRNA"; gene "LOC115213159"; ID ""; gene_name "LOC115213159"; transcript_id "XM_029782096.2"; product "neuropeptide Y receptor type 2-like"; exon_number "1"; model_evidence "Supporting evidence includes similarity to: 3 Proteins, and 100% coverage of the annotated genomic feature by RNAseq alignments";
NC_043002.1	Gnomon	start_codon	94103293	94103295	.	-	0	gene_id "LOC115213159"; db_xref "GeneID:115213159"; gbkey "CDS"; gene "LOC115213159"; ID ""; gene_name "LOC115213159"; transcript_id "XM_029782096.2"; product "neuropeptide Y receptor type 2-like"; protein_id "XP_029637956.1"; exon_number "1";
NC_043002.1	Gnomon	stop_codon	94102276	94102278	.	-	0	gene_id "LOC115213159"; db_xref "GeneID:115213159"; gbkey "CDS"; gene "LOC115213159"; ID ""; gene_name "LOC115213159"; transcript_id "XM_029782096.2"; product "neuropeptide Y receptor type 2-like"; protein_id "XP_029637956.1"; exon_number "1";
NC_043002.1	Gnomon	gene	94077225	94079066	.	-	.	gene_id "LOC115213160"; db_xref "GeneID:115213160"; gbkey "Gene"; gene "LOC115213160"; gene_biotype "protein_coding"; ID ""; gene_name "LOC115213160";
NC_043002.1	Gnomon~Covext	transcript	94077225	94079066	.	-	.	gene_id "LOC115213160"; ID "XM_029782097.2"; gene_name "LOC115213160"; transcript_id "Covext~XM_029782097.2";
NC_043002.1	Covext	exon	94077231	94079066	.	-	.	gene_id "LOC115213160"; db_xref "GeneID:115213160"; gbkey "mRNA"; gene "LOC115213160"; ID ""; gene_name "LOC115213160"; transcript_id "Covext~XM_029782097.2"; product "C3a anaphylatoxin chemotactic receptor-like"; exon_number "1"; model_evidence "Supporting evidence includes similarity to: 5 Proteins, and 100% coverage of the annotated genomic feature by RNAseq alignments";
NC_043002.1	Covext	exon	94077225	94079066	.	-	.	gene_id "LOC115213160"; db_xref "GeneID:115213160"; gbkey "mRNA"; gene "LOC115213160"; ID ""; gene_name "LOC115213160"; transcript_id "Covext~XM_029782097.2"; product "C3a anaphylatoxin chemotactic receptor-like"; exon_number "1"; model_evidence "Supporting evidence includes similarity to: 5 Proteins, and 100% coverage of the annotated genomic feature by RNAseq alignments"; three_prime_ext "6";
NC_043002.1	Gnomon	transcript	94077231	94079066	.	-	.	gene_id "LOC115213160"; ID "XM_029782097.2"; gene_name "LOC115213160"; transcript_id "XM_029782097.2";
NC_043002.1	Gnomon	CDS	94077385	94078389	.	-	0	gene_id "LOC115213160"; db_xref "GeneID:115213160"; gbkey "CDS"; gene "LOC115213160"; ID ""; gene_name "LOC115213160"; transcript_id "XM_029782097.2"; product "C3a anaphylatoxin chemotactic receptor-like"; protein_id "XP_029637957.1"; exon_number "1";
NC_043002.1	Gnomon	exon	94077231	94079066	.	-	.	gene_id "LOC115213160"; db_xref "GeneID:115213160"; gbkey "mRNA"; gene "LOC115213160"; ID ""; gene_name "LOC115213160"; transcript_id "XM_029782097.2"; product "C3a anaphylatoxin chemotactic receptor-like"; exon_number "1"; model_evidence "Supporting evidence includes similarity to: 5 Proteins, and 100% coverage of the annotated genomic feature by RNAseq alignments";
NC_043002.1	Gnomon	start_codon	94078387	94078389	.	-	0	gene_id "LOC115213160"; db_xref "GeneID:115213160"; gbkey "CDS"; gene "LOC115213160"; ID ""; gene_name "LOC115213160"; transcript_id "XM_029782097.2"; product "C3a anaphylatoxin chemotactic receptor-like"; protein_id "XP_029637957.1"; exon_number "1";
NC_043002.1	Gnomon	stop_codon	94077382	94077384	.	-	0	gene_id "LOC115213160"; db_xref "GeneID:115213160"; gbkey "CDS"; gene "LOC115213160"; ID ""; gene_name "LOC115213160"; transcript_id "XM_029782097.2"; product "C3a anaphylatoxin chemotactic receptor-like"; protein_id "XP_029637957.1"; exon_number "1";
NC_043002.1	Gnomon	gene	94085404	94086987	.	-	.	gene_id "LOC115213161"; db_xref "GeneID:115213161"; gbkey "Gene"; gene "LOC115213161"; gene_biotype "protein_coding"; ID ""; gene_name "LOC115213161";
NC_043002.1	Gnomon	transcript	94085404	94086987	.	-	.	gene_id "LOC115213161"; ID "XM_029782098.2"; gene_name "LOC115213161"; transcript_id "XM_029782098.2";
NC_043002.1	Gnomon	CDS	94085677	94086669	.	-	0	gene_id "LOC115213161"; db_xref "GeneID:115213161"; gbkey "CDS"; gene "LOC115213161"; ID ""; gene_name "LOC115213161"; transcript_id "XM_029782098.2"; product "type-1 angiotensin II receptor-like"; protein_id "XP_029637958.1"; exon_number "1";
NC_043002.1	Gnomon	exon	94085404	94086987	.	-	.	gene_id "LOC115213161"; db_xref "GeneID:115213161"; gbkey "mRNA"; gene "LOC115213161"; ID ""; gene_name "LOC115213161"; transcript_id "XM_029782098.2"; product "type-1 angiotensin II receptor-like"; exon_number "1"; model_evidence "Supporting evidence includes similarity to: 3 Proteins, and 100% coverage of the annotated genomic feature by RNAseq alignments";
NC_043002.1	Gnomon	start_codon	94086667	94086669	.	-	0	gene_id "LOC115213161"; db_xref "GeneID:115213161"; gbkey "CDS"; gene "LOC115213161"; ID ""; gene_name "LOC115213161"; transcript_id "XM_029782098.2"; product "type-1 angiotensin II receptor-like"; protein_id "XP_029637958.1"; exon_number "1";
NC_043002.1	Gnomon	stop_codon	94085674	94085676	.	-	0	gene_id "LOC115213161"; db_xref "GeneID:115213161"; gbkey "CDS"; gene "LOC115213161"; ID ""; gene_name "LOC115213161"; transcript_id "XM_029782098.2"; product "type-1 angiotensin II receptor-like"; protein_id "XP_029637958.1"; exon_number "1";
NC_043002.1	Gnomon	gene	94079589	94080542	.	-	.	gene_id "LOC115213162"; db_xref "GeneID:115213162"; gbkey "Gene"; gene "LOC115213162"; gene_biotype "protein_coding"; ID ""; gene_name "LOC115213162";
NC_043002.1	Gnomon	transcript	94079589	94080542	.	-	.	gene_id "LOC115213162"; ID "XM_036503523.1"; gene_name "LOC115213162"; transcript_id "XM_036503523.1";
NC_043002.1	Gnomon	CDS	94079592	94080542	.	-	0	gene_id "LOC115213162"; db_xref "GeneID:115213162"; gbkey "CDS"; gene "LOC115213162"; ID ""; gene_name "LOC115213162"; transcript_id "XM_036503523.1"; product "type-1 angiotensin II receptor-like"; protein_id "XP_036359416.1"; exon_number "1";
NC_043002.1	Gnomon	exon	94079589	94080542	.	-	.	gene_id "LOC115213162"; db_xref "GeneID:115213162"; gbkey "mRNA"; gene "LOC115213162"; ID ""; gene_name "LOC115213162"; transcript_id "XM_036503523.1"; product "type-1 angiotensin II receptor-like"; exon_number "1"; model_evidence "Supporting evidence includes similarity to: 17 Proteins";
NC_043002.1	Gnomon	start_codon	94080540	94080542	.	-	0	gene_id "LOC115213162"; db_xref "GeneID:115213162"; gbkey "CDS"; gene "LOC115213162"; ID ""; gene_name "LOC115213162"; transcript_id "XM_036503523.1"; product "type-1 angiotensin II receptor-like"; protein_id "XP_036359416.1"; exon_number "1";
NC_043002.1	Gnomon	stop_codon	94079589	94079591	.	-	0	gene_id "LOC115213162"; db_xref "GeneID:115213162"; gbkey "CDS"; gene "LOC115213162"; ID ""; gene_name "LOC115213162"; transcript_id "XM_036503523.1"; product "type-1 angiotensin II receptor-like"; protein_id "XP_036359416.1"; exon_number "1";
NC_043002.1	Gnomon	gene	22771084	22817833	.	-	.	gene_id "LOC115213163"; db_xref "GeneID:115213163"; gbkey "Gene"; gene "LOC115213163"; gene_biotype "protein_coding"; ID ""; gene_name "LOC115213163";
NC_043002.1	Gnomon	transcript	22771084	22817830	.	-	.	gene_id "LOC115213163"; ID "XM_036503710.1"; gene_name "LOC115213163"; transcript_id "XM_036503710.1";
NC_043002.1	Gnomon	CDS	22771147	22771366	.	-	1	gene_id "LOC115213163"; db_xref "GeneID:115213163"; gbkey "CDS"; gene "LOC115213163"; ID ""; gene_name "LOC115213163"; transcript_id "XM_036503710.1"; product "active breakpoint cluster region-related protein-like isoform X1"; protein_id "XP_036359603.1"; exon_number "22";
NC_043002.1	Gnomon	CDS	22774678	22774783	.	-	2	gene_id "LOC115213163"; db_xref "GeneID:115213163"; gbkey "CDS"; gene "LOC115213163"; ID ""; gene_name "LOC115213163"; transcript_id "XM_036503710.1"; product "active breakpoint cluster region-related protein-like isoform X1"; protein_id "XP_036359603.1"; exon_number "21";
NC_043002.1	Gnomon	CDS	22775967	22776101	.	-	2	gene_id "LOC115213163"; db_xref "GeneID:115213163"; gbkey "CDS"; gene "LOC115213163"; ID ""; gene_name "LOC115213163"; transcript_id "XM_036503710.1"; product "active breakpoint cluster region-related protein-like isoform X1"; protein_id "XP_036359603.1"; exon_number "20";
NC_043002.1	Gnomon	CDS	22779263	22779340	.	-	2	gene_id "LOC115213163"; db_xref "GeneID:115213163"; gbkey "CDS"; gene "LOC115213163"; ID ""; gene_name "LOC115213163"; transcript_id "XM_036503710.1"; product "active breakpoint cluster region-related protein-like isoform X1"; protein_id "XP_036359603.1"; exon_number "19";
NC_043002.1	Gnomon	CDS	22782267	22782328	.	-	1	gene_id "LOC115213163"; db_xref "GeneID:115213163"; gbkey "CDS"; gene "LOC115213163"; ID ""; gene_name "LOC115213163"; transcript_id "XM_036503710.1"; product "active breakpoint cluster region-related protein-like isoform X1"; protein_id "XP_036359603.1"; exon_number "18";
NC_043002.1	Gnomon	CDS	22786737	22786882	.	-	0	gene_id "LOC115213163"; db_xref "GeneID:115213163"; gbkey "CDS"; gene "LOC115213163"; ID ""; gene_name "LOC115213163"; transcript_id "XM_036503710.1"; product "active breakpoint cluster region-related protein-like isoform X1"; protein_id "XP_036359603.1"; exon_number "17";
NC_043002.1	Gnomon	CDS	22788938	22789003	.	-	0	gene_id "LOC115213163"; db_xref "GeneID:115213163"; gbkey "CDS"; gene "LOC115213163"; ID ""; gene_name "LOC115213163"; transcript_id "XM_036503710.1"; product "active breakpoint cluster region-related protein-like isoform X1"; protein_id "XP_036359603.1"; exon_number "16";
NC_043002.1	Gnomon	CDS	22791742	22791953	.	-	2	gene_id "LOC115213163"; db_xref "GeneID:115213163"; gbkey "CDS"; gene "LOC115213163"; ID ""; gene_name "LOC115213163"; transcript_id "XM_036503710.1"; product "active breakpoint cluster region-related protein-like isoform X1"; protein_id "XP_036359603.1"; exon_number "15";
NC_043002.1	Gnomon	CDS	22793621	22793695	.	-	2	gene_id "LOC115213163"; db_xref "GeneID:115213163"; gbkey "CDS"; gene "LOC115213163"; ID ""; gene_name "LOC115213163"; transcript_id "XM_036503710.1"; product "active breakpoint cluster region-related protein-like isoform X1"; protein_id "XP_036359603.1"; exon_number "14";
NC_043002.1	Gnomon	CDS	22794718	22794748	.	-	0	gene_id "LOC115213163"; db_xref "GeneID:115213163"; gbkey "CDS"; gene "LOC115213163"; ID ""; gene_name "LOC115213163"; transcript_id "XM_036503710.1"; product "active breakpoint cluster region-related protein-like isoform X1"; protein_id "XP_036359603.1"; exon_number "13";
NC_043002.1	Gnomon	CDS	22795096	22795142	.	-	2	gene_id "LOC115213163"; db_xref "GeneID:115213163"; gbkey "CDS"; gene "LOC115213163"; ID ""; gene_name "LOC115213163"; transcript_id "XM_036503710.1"; product "active breakpoint cluster region-related protein-like isoform X1"; protein_id "XP_036359603.1"; exon_number "12";
NC_043002.1	Gnomon	CDS	22797531	22797672	.	-	0	gene_id "LOC115213163"; db_xref "GeneID:115213163"; gbkey "CDS"; gene "LOC115213163"; ID ""; gene_name "LOC115213163"; transcript_id "XM_036503710.1"; product "active breakpoint cluster region-related protein-like isoform X1"; protein_id "XP_036359603.1"; exon_number "11";
NC_043002.1	Gnomon	CDS	22801182	22801235	.	-	0	gene_id "LOC115213163"; db_xref "GeneID:115213163"; gbkey "CDS"; gene "LOC115213163"; ID ""; gene_name "LOC115213163"; transcript_id "XM_036503710.1"; product "active breakpoint cluster region-related protein-like isoform X1"; protein_id "XP_036359603.1"; exon_number "10";
NC_043002.1	Gnomon	CDS	22802820	22802926	.	-	2	gene_id "LOC115213163"; db_xref "GeneID:115213163"; gbkey "CDS"; gene "LOC115213163"; ID ""; gene_name "LOC115213163"; transcript_id "XM_036503710.1"; product "active breakpoint cluster region-related protein-like isoform X1"; protein_id "XP_036359603.1"; exon_number "9";
NC_043002.1	Gnomon	CDS	22805606	22805673	.	-	1	gene_id "LOC115213163"; db_xref "GeneID:115213163"; gbkey "CDS"; gene "LOC115213163"; ID ""; gene_name "LOC115213163"; transcript_id "XM_036503710.1"; product "active breakpoint cluster region-related protein-like isoform X1"; protein_id "XP_036359603.1"; exon_number "8";
NC_043002.1	Gnomon	CDS	22807426	22807547	.	-	0	gene_id "LOC115213163"; db_xref "GeneID:115213163"; gbkey "CDS"; gene "LOC115213163"; ID ""; gene_name "LOC115213163"; transcript_id "XM_036503710.1"; product "active breakpoint cluster region-related protein-like isoform X1"; protein_id "XP_036359603.1"; exon_number "7";
NC_043002.1	Gnomon	CDS	22809304	22809414	.	-	0	gene_id "LOC115213163"; db_xref "GeneID:115213163"; gbkey "CDS"; gene "LOC115213163"; ID ""; gene_name "LOC115213163"; transcript_id "XM_036503710.1"; product "active breakpoint cluster region-related protein-like isoform X1"; protein_id "XP_036359603.1"; exon_number "6";
NC_043002.1	Gnomon	CDS	22811415	22811467	.	-	2	gene_id "LOC115213163"; db_xref "GeneID:115213163"; gbkey "CDS"; gene "LOC115213163"; ID ""; gene_name "LOC115213163"; transcript_id "XM_036503710.1"; product "active breakpoint cluster region-related protein-like isoform X1"; protein_id "XP_036359603.1"; exon_number "5";
NC_043002.1	Gnomon	CDS	22813112	22813142	.	-	0	gene_id "LOC115213163"; db_xref "GeneID:115213163"; gbkey "CDS"; gene "LOC115213163"; ID ""; gene_name "LOC115213163"; transcript_id "XM_036503710.1"; product "active breakpoint cluster region-related protein-like isoform X1"; protein_id "XP_036359603.1"; exon_number "4";
NC_043002.1	Gnomon	CDS	22814179	22814289	.	-	0	gene_id "LOC115213163"; db_xref "GeneID:115213163"; gbkey "CDS"; gene "LOC115213163"; ID ""; gene_name "LOC115213163"; transcript_id "XM_036503710.1"; product "active breakpoint cluster region-related protein-like isoform X1"; protein_id "XP_036359603.1"; exon_number "3";
NC_043002.1	Gnomon	CDS	22815607	22815792	.	-	0	gene_id "LOC115213163"; db_xref "GeneID:115213163"; gbkey "CDS"; gene "LOC115213163"; ID ""; gene_name "LOC115213163"; transcript_id "XM_036503710.1"; product "active breakpoint cluster region-related protein-like isoform X1"; protein_id "XP_036359603.1"; exon_number "2";
NC_043002.1	Gnomon	CDS	22817798	22817815	.	-	0	gene_id "LOC115213163"; db_xref "GeneID:115213163"; gbkey "CDS"; gene "LOC115213163"; ID ""; gene_name "LOC115213163"; transcript_id "XM_036503710.1"; product "active breakpoint cluster region-related protein-like isoform X1"; protein_id "XP_036359603.1"; exon_number "1";
NC_043002.1	Gnomon	exon	22771084	22771366	.	-	.	gene_id "LOC115213163"; db_xref "GeneID:115213163"; gbkey "mRNA"; gene "LOC115213163"; ID ""; gene_name "LOC115213163"; transcript_id "XM_036503710.1"; product "active breakpoint cluster region-related protein-like, transcript variant X1"; exon_number "22"; model_evidence "Supporting evidence includes similarity to: 100% coverage of the annotated genomic feature by RNAseq alignments, including 1 sample with support for all annotated introns";
NC_043002.1	Gnomon	exon	22774678	22774783	.	-	.	gene_id "LOC115213163"; db_xref "GeneID:115213163"; gbkey "mRNA"; gene "LOC115213163"; ID ""; gene_name "LOC115213163"; transcript_id "XM_036503710.1"; product "active breakpoint cluster region-related protein-like, transcript variant X1"; exon_number "21"; model_evidence "Supporting evidence includes similarity to: 100% coverage of the annotated genomic feature by RNAseq alignments, including 1 sample with support for all annotated introns";
NC_043002.1	Gnomon	exon	22775967	22776101	.	-	.	gene_id "LOC115213163"; db_xref "GeneID:115213163"; gbkey "mRNA"; gene "LOC115213163"; ID ""; gene_name "LOC115213163"; transcript_id "XM_036503710.1"; product "active breakpoint cluster region-related protein-like, transcript variant X1"; exon_number "20"; model_evidence "Supporting evidence includes similarity to: 100% coverage of the annotated genomic feature by RNAseq alignments, including 1 sample with support for all annotated introns";
NC_043002.1	Gnomon	exon	22779263	22779340	.	-	.	gene_id "LOC115213163"; db_xref "GeneID:115213163"; gbkey "mRNA"; gene "LOC115213163"; ID ""; gene_name "LOC115213163"; transcript_id "XM_036503710.1"; product "active breakpoint cluster region-related protein-like, transcript variant X1"; exon_number "19"; model_evidence "Supporting evidence includes similarity to: 100% coverage of the annotated genomic feature by RNAseq alignments, including 1 sample with support for all annotated introns";
NC_043002.1	Gnomon	exon	22782267	22782328	.	-	.	gene_id "LOC115213163"; db_xref "GeneID:115213163"; gbkey "mRNA"; gene "LOC115213163"; ID ""; gene_name "LOC115213163"; transcript_id "XM_036503710.1"; product "active breakpoint cluster region-related protein-like, transcript variant X1"; exon_number "18"; model_evidence "Supporting evidence includes similarity to: 100% coverage of the annotated genomic feature by RNAseq alignments, including 1 sample with support for all annotated introns";
NC_043002.1	Gnomon	exon	22786737	22786882	.	-	.	gene_id "LOC115213163"; db_xref "GeneID:115213163"; gbkey "mRNA"; gene "LOC115213163"; ID ""; gene_name "LOC115213163"; transcript_id "XM_036503710.1"; product "active breakpoint cluster region-related protein-like, transcript variant X1"; exon_number "17"; model_evidence "Supporting evidence includes similarity to: 100% coverage of the annotated genomic feature by RNAseq alignments, including 1 sample with support for all annotated introns";
NC_043002.1	Gnomon	exon	22788938	22789003	.	-	.	gene_id "LOC115213163"; db_xref "GeneID:115213163"; gbkey "mRNA"; gene "LOC115213163"; ID ""; gene_name "LOC115213163"; transcript_id "XM_036503710.1"; product "active breakpoint cluster region-related protein-like, transcript variant X1"; exon_number "16"; model_evidence "Supporting evidence includes similarity to: 100% coverage of the annotated genomic feature by RNAseq alignments, including 1 sample with support for all annotated introns";
NC_043002.1	Gnomon	exon	22791742	22791953	.	-	.	gene_id "LOC115213163"; db_xref "GeneID:115213163"; gbkey "mRNA"; gene "LOC115213163"; ID ""; gene_name "LOC115213163"; transcript_id "XM_036503710.1"; product "active breakpoint cluster region-related protein-like, transcript variant X1"; exon_number "15"; model_evidence "Supporting evidence includes similarity to: 100% coverage of the annotated genomic feature by RNAseq alignments, including 1 sample with support for all annotated introns";
NC_043002.1	Gnomon	exon	22793621	22793695	.	-	.	gene_id "LOC115213163"; db_xref "GeneID:115213163"; gbkey "mRNA"; gene "LOC115213163"; ID ""; gene_name "LOC115213163"; transcript_id "XM_036503710.1"; product "active breakpoint cluster region-related protein-like, transcript variant X1"; exon_number "14"; model_evidence "Supporting evidence includes similarity to: 100% coverage of the annotated genomic feature by RNAseq alignments, including 1 sample with support for all annotated introns";
NC_043002.1	Gnomon	exon	22794718	22794748	.	-	.	gene_id "LOC115213163"; db_xref "GeneID:115213163"; gbkey "mRNA"; gene "LOC115213163"; ID ""; gene_name "LOC115213163"; transcript_id "XM_036503710.1"; product "active breakpoint cluster region-related protein-like, transcript variant X1"; exon_number "13"; model_evidence "Supporting evidence includes similarity to: 100% coverage of the annotated genomic feature by RNAseq alignments, including 1 sample with support for all annotated introns";
NC_043002.1	Gnomon	exon	22795096	22795142	.	-	.	gene_id "LOC115213163"; db_xref "GeneID:115213163"; gbkey "mRNA"; gene "LOC115213163"; ID ""; gene_name "LOC115213163"; transcript_id "XM_036503710.1"; product "active breakpoint cluster region-related protein-like, transcript variant X1"; exon_number "12"; model_evidence "Supporting evidence includes similarity to: 100% coverage of the annotated genomic feature by RNAseq alignments, including 1 sample with support for all annotated introns";
NC_043002.1	Gnomon	exon	22797531	22797672	.	-	.	gene_id "LOC115213163"; db_xref "GeneID:115213163"; gbkey "mRNA"; gene "LOC115213163"; ID ""; gene_name "LOC115213163"; transcript_id "XM_036503710.1"; product "active breakpoint cluster region-related protein-like, transcript variant X1"; exon_number "11"; model_evidence "Supporting evidence includes similarity to: 100% coverage of the annotated genomic feature by RNAseq alignments, including 1 sample with support for all annotated introns";
NC_043002.1	Gnomon	exon	22801182	22801235	.	-	.	gene_id "LOC115213163"; db_xref "GeneID:115213163"; gbkey "mRNA"; gene "LOC115213163"; ID ""; gene_name "LOC115213163"; transcript_id "XM_036503710.1"; product "active breakpoint cluster region-related protein-like, transcript variant X1"; exon_number "10"; model_evidence "Supporting evidence includes similarity to: 100% coverage of the annotated genomic feature by RNAseq alignments, including 1 sample with support for all annotated introns";
NC_043002.1	Gnomon	exon	22802820	22802926	.	-	.	gene_id "LOC115213163"; db_xref "GeneID:115213163"; gbkey "mRNA"; gene "LOC115213163"; ID ""; gene_name "LOC115213163"; transcript_id "XM_036503710.1"; product "active breakpoint cluster region-related protein-like, transcript variant X1"; exon_number "9"; model_evidence "Supporting evidence includes similarity to: 100% coverage of the annotated genomic feature by RNAseq alignments, including 1 sample with support for all annotated introns";
NC_043002.1	Gnomon	exon	22805606	22805673	.	-	.	gene_id "LOC115213163"; db_xref "GeneID:115213163"; gbkey "mRNA"; gene "LOC115213163"; ID ""; gene_name "LOC115213163"; transcript_id "XM_036503710.1"; product "active breakpoint cluster region-related protein-like, transcript variant X1"; exon_number "8"; model_evidence "Supporting evidence includes similarity to: 100% coverage of the annotated genomic feature by RNAseq alignments, including 1 sample with support for all annotated introns";
NC_043002.1	Gnomon	exon	22807426	22807547	.	-	.	gene_id "LOC115213163"; db_xref "GeneID:115213163"; gbkey "mRNA"; gene "LOC115213163"; ID ""; gene_name "LOC115213163"; transcript_id "XM_036503710.1"; product "active breakpoint cluster region-related protein-like, transcript variant X1"; exon_number "7"; model_evidence "Supporting evidence includes similarity to: 100% coverage of the annotated genomic feature by RNAseq alignments, including 1 sample with support for all annotated introns";
NC_043002.1	Gnomon	exon	22809304	22809414	.	-	.	gene_id "LOC115213163"; db_xref "GeneID:115213163"; gbkey "mRNA"; gene "LOC115213163"; ID ""; gene_name "LOC115213163"; transcript_id "XM_036503710.1"; product "active breakpoint cluster region-related protein-like, transcript variant X1"; exon_number "6"; model_evidence "Supporting evidence includes similarity to: 100% coverage of the annotated genomic feature by RNAseq alignments, including 1 sample with support for all annotated introns";
NC_043002.1	Gnomon	exon	22811415	22811467	.	-	.	gene_id "LOC115213163"; db_xref "GeneID:115213163"; gbkey "mRNA"; gene "LOC115213163"; ID ""; gene_name "LOC115213163"; transcript_id "XM_036503710.1"; product "active breakpoint cluster region-related protein-like, transcript variant X1"; exon_number "5"; model_evidence "Supporting evidence includes similarity to: 100% coverage of the annotated genomic feature by RNAseq alignments, including 1 sample with support for all annotated introns";
NC_043002.1	Gnomon	exon	22813112	22813142	.	-	.	gene_id "LOC115213163"; db_xref "GeneID:115213163"; gbkey "mRNA"; gene "LOC115213163"; ID ""; gene_name "LOC115213163"; transcript_id "XM_036503710.1"; product "active breakpoint cluster region-related protein-like, transcript variant X1"; exon_number "4"; model_evidence "Supporting evidence includes similarity to: 100% coverage of the annotated genomic feature by RNAseq alignments, including 1 sample with support for all annotated introns";
NC_043002.1	Gnomon	exon	22814179	22814289	.	-	.	gene_id "LOC115213163"; db_xref "GeneID:115213163"; gbkey "mRNA"; gene "LOC115213163"; ID ""; gene_name "LOC115213163"; transcript_id "XM_036503710.1"; product "active breakpoint cluster region-related protein-like, transcript variant X1"; exon_number "3"; model_evidence "Supporting evidence includes similarity to: 100% coverage of the annotated genomic feature by RNAseq alignments, including 1 sample with support for all annotated introns";
NC_043002.1	Gnomon	exon	22815607	22815792	.	-	.	gene_id "LOC115213163"; db_xref "GeneID:115213163"; gbkey "mRNA"; gene "LOC115213163"; ID ""; gene_name "LOC115213163"; transcript_id "XM_036503710.1"; product "active breakpoint cluster region-related protein-like, transcript variant X1"; exon_number "2"; model_evidence "Supporting evidence includes similarity to: 100% coverage of the annotated genomic feature by RNAseq alignments, including 1 sample with support for all annotated introns";
NC_043002.1	Gnomon	exon	22817798	22817830	.	-	.	gene_id "LOC115213163"; db_xref "GeneID:115213163"; gbkey "mRNA"; gene "LOC115213163"; ID ""; gene_name "LOC115213163"; transcript_id "XM_036503710.1"; product "active breakpoint cluster region-related protein-like, transcript variant X1"; exon_number "1"; model_evidence "Supporting evidence includes similarity to: 100% coverage of the annotated genomic feature by RNAseq alignments, including 1 sample with support for all annotated introns";
NC_043002.1	Gnomon	start_codon	22817813	22817815	.	-	0	gene_id "LOC115213163"; db_xref "GeneID:115213163"; gbkey "CDS"; gene "LOC115213163"; ID ""; gene_name "LOC115213163"; transcript_id "XM_036503710.1"; product "active breakpoint cluster region-related protein-like isoform X1"; protein_id "XP_036359603.1"; exon_number "1";
NC_043002.1	Gnomon	stop_codon	22771144	22771146	.	-	0	gene_id "LOC115213163"; db_xref "GeneID:115213163"; gbkey "CDS"; gene "LOC115213163"; ID ""; gene_name "LOC115213163"; transcript_id "XM_036503710.1"; product "active breakpoint cluster region-related protein-like isoform X1"; protein_id "XP_036359603.1"; exon_number "22";
NC_043002.1	Gnomon	transcript	22771084	22817833	.	-	.	gene_id "LOC115213163"; ID "XM_036503711.1"; gene_name "LOC115213163"; transcript_id "XM_036503711.1";
NC_043002.1	Gnomon	CDS	22771147	22771366	.	-	1	gene_id "LOC115213163"; db_xref "GeneID:115213163"; gbkey "CDS"; gene "LOC115213163"; ID ""; gene_name "LOC115213163"; transcript_id "XM_036503711.1"; product "active breakpoint cluster region-related protein-like isoform X2"; protein_id "XP_036359604.1"; exon_number "22";
NC_043002.1	Gnomon	CDS	22774678	22774783	.	-	2	gene_id "LOC115213163"; db_xref "GeneID:115213163"; gbkey "CDS"; gene "LOC115213163"; ID ""; gene_name "LOC115213163"; transcript_id "XM_036503711.1"; product "active breakpoint cluster region-related protein-like isoform X2"; protein_id "XP_036359604.1"; exon_number "21";
NC_043002.1	Gnomon	CDS	22775967	22776101	.	-	2	gene_id "LOC115213163"; db_xref "GeneID:115213163"; gbkey "CDS"; gene "LOC115213163"; ID ""; gene_name "LOC115213163"; transcript_id "XM_036503711.1"; product "active breakpoint cluster region-related protein-like isoform X2"; protein_id "XP_036359604.1"; exon_number "20";
NC_043002.1	Gnomon	CDS	22779263	22779340	.	-	2	gene_id "LOC115213163"; db_xref "GeneID:115213163"; gbkey "CDS"; gene "LOC115213163"; ID ""; gene_name "LOC115213163"; transcript_id "XM_036503711.1"; product "active breakpoint cluster region-related protein-like isoform X2"; protein_id "XP_036359604.1"; exon_number "19";
NC_043002.1	Gnomon	CDS	22782267	22782328	.	-	1	gene_id "LOC115213163"; db_xref "GeneID:115213163"; gbkey "CDS"; gene "LOC115213163"; ID ""; gene_name "LOC115213163"; transcript_id "XM_036503711.1"; product "active breakpoint cluster region-related protein-like isoform X2"; protein_id "XP_036359604.1"; exon_number "18";
NC_043002.1	Gnomon	CDS	22786737	22786882	.	-	0	gene_id "LOC115213163"; db_xref "GeneID:115213163"; gbkey "CDS"; gene "LOC115213163"; ID ""; gene_name "LOC115213163"; transcript_id "XM_036503711.1"; product "active breakpoint cluster region-related protein-like isoform X2"; protein_id "XP_036359604.1"; exon_number "17";
NC_043002.1	Gnomon	CDS	22788938	22789003	.	-	0	gene_id "LOC115213163"; db_xref "GeneID:115213163"; gbkey "CDS"; gene "LOC115213163"; ID ""; gene_name "LOC115213163"; transcript_id "XM_036503711.1"; product "active breakpoint cluster region-related protein-like isoform X2"; protein_id "XP_036359604.1"; exon_number "16";
NC_043002.1	Gnomon	CDS	22791742	22791953	.	-	2	gene_id "LOC115213163"; db_xref "GeneID:115213163"; gbkey "CDS"; gene "LOC115213163"; ID ""; gene_name "LOC115213163"; transcript_id "XM_036503711.1"; product "active breakpoint cluster region-related protein-like isoform X2"; protein_id "XP_036359604.1"; exon_number "15";
NC_043002.1	Gnomon	CDS	22793621	22793695	.	-	2	gene_id "LOC115213163"; db_xref "GeneID:115213163"; gbkey "CDS"; gene "LOC115213163"; ID ""; gene_name "LOC115213163"; transcript_id "XM_036503711.1"; product "active breakpoint cluster region-related protein-like isoform X2"; protein_id "XP_036359604.1"; exon_number "14";
NC_043002.1	Gnomon	CDS	22794718	22794748	.	-	0	gene_id "LOC115213163"; db_xref "GeneID:115213163"; gbkey "CDS"; gene "LOC115213163"; ID ""; gene_name "LOC115213163"; transcript_id "XM_036503711.1"; product "active breakpoint cluster region-related protein-like isoform X2"; protein_id "XP_036359604.1"; exon_number "13";
NC_043002.1	Gnomon	CDS	22795096	22795142	.	-	2	gene_id "LOC115213163"; db_xref "GeneID:115213163"; gbkey "CDS"; gene "LOC115213163"; ID ""; gene_name "LOC115213163"; transcript_id "XM_036503711.1"; product "active breakpoint cluster region-related protein-like isoform X2"; protein_id "XP_036359604.1"; exon_number "12";
NC_043002.1	Gnomon	CDS	22797531	22797672	.	-	0	gene_id "LOC115213163"; db_xref "GeneID:115213163"; gbkey "CDS"; gene "LOC115213163"; ID ""; gene_name "LOC115213163"; transcript_id "XM_036503711.1"; product "active breakpoint cluster region-related protein-like isoform X2"; protein_id "XP_036359604.1"; exon_number "11";
NC_043002.1	Gnomon	CDS	22801182	22801235	.	-	0	gene_id "LOC115213163"; db_xref "GeneID:115213163"; gbkey "CDS"; gene "LOC115213163"; ID ""; gene_name "LOC115213163"; transcript_id "XM_036503711.1"; product "active breakpoint cluster region-related protein-like isoform X2"; protein_id "XP_036359604.1"; exon_number "10";
NC_043002.1	Gnomon	CDS	22802820	22802926	.	-	2	gene_id "LOC115213163"; db_xref "GeneID:115213163"; gbkey "CDS"; gene "LOC115213163"; ID ""; gene_name "LOC115213163"; transcript_id "XM_036503711.1"; product "active breakpoint cluster region-related protein-like isoform X2"; protein_id "XP_036359604.1"; exon_number "9";
NC_043002.1	Gnomon	CDS	22805606	22805673	.	-	1	gene_id "LOC115213163"; db_xref "GeneID:115213163"; gbkey "CDS"; gene "LOC115213163"; ID ""; gene_name "LOC115213163"; transcript_id "XM_036503711.1"; product "active breakpoint cluster region-related protein-like isoform X2"; protein_id "XP_036359604.1"; exon_number "8";
NC_043002.1	Gnomon	CDS	22807426	22807547	.	-	0	gene_id "LOC115213163"; db_xref "GeneID:115213163"; gbkey "CDS"; gene "LOC115213163"; ID ""; gene_name "LOC115213163"; transcript_id "XM_036503711.1"; product "active breakpoint cluster region-related protein-like isoform X2"; protein_id "XP_036359604.1"; exon_number "7";
NC_043002.1	Gnomon	CDS	22809304	22809414	.	-	0	gene_id "LOC115213163"; db_xref "GeneID:115213163"; gbkey "CDS"; gene "LOC115213163"; ID ""; gene_name "LOC115213163"; transcript_id "XM_036503711.1"; product "active breakpoint cluster region-related protein-like isoform X2"; protein_id "XP_036359604.1"; exon_number "6";
NC_043002.1	Gnomon	CDS	22811415	22811467	.	-	2	gene_id "LOC115213163"; db_xref "GeneID:115213163"; gbkey "CDS"; gene "LOC115213163"; ID ""; gene_name "LOC115213163"; transcript_id "XM_036503711.1"; product "active breakpoint cluster region-related protein-like isoform X2"; protein_id "XP_036359604.1"; exon_number "5";
NC_043002.1	Gnomon	CDS	22813112	22813142	.	-	0	gene_id "LOC115213163"; db_xref "GeneID:115213163"; gbkey "CDS"; gene "LOC115213163"; ID ""; gene_name "LOC115213163"; transcript_id "XM_036503711.1"; product "active breakpoint cluster region-related protein-like isoform X2"; protein_id "XP_036359604.1"; exon_number "4";
NC_043002.1	Gnomon	CDS	22814179	22814260	.	-	1	gene_id "LOC115213163"; db_xref "GeneID:115213163"; gbkey "CDS"; gene "LOC115213163"; ID ""; gene_name "LOC115213163"; transcript_id "XM_036503711.1"; product "active breakpoint cluster region-related protein-like isoform X2"; protein_id "XP_036359604.1"; exon_number "3";
NC_043002.1	Gnomon	CDS	22815607	22815734	.	-	0	gene_id "LOC115213163"; db_xref "GeneID:115213163"; gbkey "CDS"; gene "LOC115213163"; ID ""; gene_name "LOC115213163"; transcript_id "XM_036503711.1"; product "active breakpoint cluster region-related protein-like isoform X2"; protein_id "XP_036359604.1"; exon_number "2";
NC_043002.1	Gnomon	CDS	22817798	22817815	.	-	0	gene_id "LOC115213163"; db_xref "GeneID:115213163"; gbkey "CDS"; gene "LOC115213163"; ID ""; gene_name "LOC115213163"; transcript_id "XM_036503711.1"; product "active breakpoint cluster region-related protein-like isoform X2"; protein_id "XP_036359604.1"; exon_number "1";
NC_043002.1	Gnomon	exon	22771084	22771366	.	-	.	gene_id "LOC115213163"; db_xref "GeneID:115213163"; gbkey "mRNA"; gene "LOC115213163"; ID ""; gene_name "LOC115213163"; transcript_id "XM_036503711.1"; product "active breakpoint cluster region-related protein-like, transcript variant X2"; exon_number "22"; model_evidence "Supporting evidence includes similarity to: 100% coverage of the annotated genomic feature by RNAseq alignments, including 1 sample with support for all annotated introns";
NC_043002.1	Gnomon	exon	22774678	22774783	.	-	.	gene_id "LOC115213163"; db_xref "GeneID:115213163"; gbkey "mRNA"; gene "LOC115213163"; ID ""; gene_name "LOC115213163"; transcript_id "XM_036503711.1"; product "active breakpoint cluster region-related protein-like, transcript variant X2"; exon_number "21"; model_evidence "Supporting evidence includes similarity to: 100% coverage of the annotated genomic feature by RNAseq alignments, including 1 sample with support for all annotated introns";
NC_043002.1	Gnomon	exon	22775967	22776101	.	-	.	gene_id "LOC115213163"; db_xref "GeneID:115213163"; gbkey "mRNA"; gene "LOC115213163"; ID ""; gene_name "LOC115213163"; transcript_id "XM_036503711.1"; product "active breakpoint cluster region-related protein-like, transcript variant X2"; exon_number "20"; model_evidence "Supporting evidence includes similarity to: 100% coverage of the annotated genomic feature by RNAseq alignments, including 1 sample with support for all annotated introns";
NC_043002.1	Gnomon	exon	22779263	22779340	.	-	.	gene_id "LOC115213163"; db_xref "GeneID:115213163"; gbkey "mRNA"; gene "LOC115213163"; ID ""; gene_name "LOC115213163"; transcript_id "XM_036503711.1"; product "active breakpoint cluster region-related protein-like, transcript variant X2"; exon_number "19"; model_evidence "Supporting evidence includes similarity to: 100% coverage of the annotated genomic feature by RNAseq alignments, including 1 sample with support for all annotated introns";
NC_043002.1	Gnomon	exon	22782267	22782328	.	-	.	gene_id "LOC115213163"; db_xref "GeneID:115213163"; gbkey "mRNA"; gene "LOC115213163"; ID ""; gene_name "LOC115213163"; transcript_id "XM_036503711.1"; product "active breakpoint cluster region-related protein-like, transcript variant X2"; exon_number "18"; model_evidence "Supporting evidence includes similarity to: 100% coverage of the annotated genomic feature by RNAseq alignments, including 1 sample with support for all annotated introns";
NC_043002.1	Gnomon	exon	22786737	22786882	.	-	.	gene_id "LOC115213163"; db_xref "GeneID:115213163"; gbkey "mRNA"; gene "LOC115213163"; ID ""; gene_name "LOC115213163"; transcript_id "XM_036503711.1"; product "active breakpoint cluster region-related protein-like, transcript variant X2"; exon_number "17"; model_evidence "Supporting evidence includes similarity to: 100% coverage of the annotated genomic feature by RNAseq alignments, including 1 sample with support for all annotated introns";
NC_043002.1	Gnomon	exon	22788938	22789003	.	-	.	gene_id "LOC115213163"; db_xref "GeneID:115213163"; gbkey "mRNA"; gene "LOC115213163"; ID ""; gene_name "LOC115213163"; transcript_id "XM_036503711.1"; product "active breakpoint cluster region-related protein-like, transcript variant X2"; exon_number "16"; model_evidence "Supporting evidence includes similarity to: 100% coverage of the annotated genomic feature by RNAseq alignments, including 1 sample with support for all annotated introns";
NC_043002.1	Gnomon	exon	22791742	22791953	.	-	.	gene_id "LOC115213163"; db_xref "GeneID:115213163"; gbkey "mRNA"; gene "LOC115213163"; ID ""; gene_name "LOC115213163"; transcript_id "XM_036503711.1"; product "active breakpoint cluster region-related protein-like, transcript variant X2"; exon_number "15"; model_evidence "Supporting evidence includes similarity to: 100% coverage of the annotated genomic feature by RNAseq alignments, including 1 sample with support for all annotated introns";
NC_043002.1	Gnomon	exon	22793621	22793695	.	-	.	gene_id "LOC115213163"; db_xref "GeneID:115213163"; gbkey "mRNA"; gene "LOC115213163"; ID ""; gene_name "LOC115213163"; transcript_id "XM_036503711.1"; product "active breakpoint cluster region-related protein-like, transcript variant X2"; exon_number "14"; model_evidence "Supporting evidence includes similarity to: 100% coverage of the annotated genomic feature by RNAseq alignments, including 1 sample with support for all annotated introns";
NC_043002.1	Gnomon	exon	22794718	22794748	.	-	.	gene_id "LOC115213163"; db_xref "GeneID:115213163"; gbkey "mRNA"; gene "LOC115213163"; ID ""; gene_name "LOC115213163"; transcript_id "XM_036503711.1"; product "active breakpoint cluster region-related protein-like, transcript variant X2"; exon_number "13"; model_evidence "Supporting evidence includes similarity to: 100% coverage of the annotated genomic feature by RNAseq alignments, including 1 sample with support for all annotated introns";
NC_043002.1	Gnomon	exon	22795096	22795142	.	-	.	gene_id "LOC115213163"; db_xref "GeneID:115213163"; gbkey "mRNA"; gene "LOC115213163"; ID ""; gene_name "LOC115213163"; transcript_id "XM_036503711.1"; product "active breakpoint cluster region-related protein-like, transcript variant X2"; exon_number "12"; model_evidence "Supporting evidence includes similarity to: 100% coverage of the annotated genomic feature by RNAseq alignments, including 1 sample with support for all annotated introns";
NC_043002.1	Gnomon	exon	22797531	22797672	.	-	.	gene_id "LOC115213163"; db_xref "GeneID:115213163"; gbkey "mRNA"; gene "LOC115213163"; ID ""; gene_name "LOC115213163"; transcript_id "XM_036503711.1"; product "active breakpoint cluster region-related protein-like, transcript variant X2"; exon_number "11"; model_evidence "Supporting evidence includes similarity to: 100% coverage of the annotated genomic feature by RNAseq alignments, including 1 sample with support for all annotated introns";
NC_043002.1	Gnomon	exon	22801182	22801235	.	-	.	gene_id "LOC115213163"; db_xref "GeneID:115213163"; gbkey "mRNA"; gene "LOC115213163"; ID ""; gene_name "LOC115213163"; transcript_id "XM_036503711.1"; product "active breakpoint cluster region-related protein-like, transcript variant X2"; exon_number "10"; model_evidence "Supporting evidence includes similarity to: 100% coverage of the annotated genomic feature by RNAseq alignments, including 1 sample with support for all annotated introns";
NC_043002.1	Gnomon	exon	22802820	22802926	.	-	.	gene_id "LOC115213163"; db_xref "GeneID:115213163"; gbkey "mRNA"; gene "LOC115213163"; ID ""; gene_name "LOC115213163"; transcript_id "XM_036503711.1"; product "active breakpoint cluster region-related protein-like, transcript variant X2"; exon_number "9"; model_evidence "Supporting evidence includes similarity to: 100% coverage of the annotated genomic feature by RNAseq alignments, including 1 sample with support for all annotated introns";
NC_043002.1	Gnomon	exon	22805606	22805673	.	-	.	gene_id "LOC115213163"; db_xref "GeneID:115213163"; gbkey "mRNA"; gene "LOC115213163"; ID ""; gene_name "LOC115213163"; transcript_id "XM_036503711.1"; product "active breakpoint cluster region-related protein-like, transcript variant X2"; exon_number "8"; model_evidence "Supporting evidence includes similarity to: 100% coverage of the annotated genomic feature by RNAseq alignments, including 1 sample with support for all annotated introns";
NC_043002.1	Gnomon	exon	22807426	22807547	.	-	.	gene_id "LOC115213163"; db_xref "GeneID:115213163"; gbkey "mRNA"; gene "LOC115213163"; ID ""; gene_name "LOC115213163"; transcript_id "XM_036503711.1"; product "active breakpoint cluster region-related protein-like, transcript variant X2"; exon_number "7"; model_evidence "Supporting evidence includes similarity to: 100% coverage of the annotated genomic feature by RNAseq alignments, including 1 sample with support for all annotated introns";
NC_043002.1	Gnomon	exon	22809304	22809414	.	-	.	gene_id "LOC115213163"; db_xref "GeneID:115213163"; gbkey "mRNA"; gene "LOC115213163"; ID ""; gene_name "LOC115213163"; transcript_id "XM_036503711.1"; product "active breakpoint cluster region-related protein-like, transcript variant X2"; exon_number "6"; model_evidence "Supporting evidence includes similarity to: 100% coverage of the annotated genomic feature by RNAseq alignments, including 1 sample with support for all annotated introns";
NC_043002.1	Gnomon	exon	22811415	22811467	.	-	.	gene_id "LOC115213163"; db_xref "GeneID:115213163"; gbkey "mRNA"; gene "LOC115213163"; ID ""; gene_name "LOC115213163"; transcript_id "XM_036503711.1"; product "active breakpoint cluster region-related protein-like, transcript variant X2"; exon_number "5"; model_evidence "Supporting evidence includes similarity to: 100% coverage of the annotated genomic feature by RNAseq alignments, including 1 sample with support for all annotated introns";
NC_043002.1	Gnomon	exon	22813112	22813142	.	-	.	gene_id "LOC115213163"; db_xref "GeneID:115213163"; gbkey "mRNA"; gene "LOC115213163"; ID ""; gene_name "LOC115213163"; transcript_id "XM_036503711.1"; product "active breakpoint cluster region-related protein-like, transcript variant X2"; exon_number "4"; model_evidence "Supporting evidence includes similarity to: 100% coverage of the annotated genomic feature by RNAseq alignments, including 1 sample with support for all annotated introns";
NC_043002.1	Gnomon	exon	22814179	22814260	.	-	.	gene_id "LOC115213163"; db_xref "GeneID:115213163"; gbkey "mRNA"; gene "LOC115213163"; ID ""; gene_name "LOC115213163"; transcript_id "XM_036503711.1"; product "active breakpoint cluster region-related protein-like, transcript variant X2"; exon_number "3"; model_evidence "Supporting evidence includes similarity to: 100% coverage of the annotated genomic feature by RNAseq alignments, including 1 sample with support for all annotated introns";
NC_043002.1	Gnomon	exon	22815607	22815734	.	-	.	gene_id "LOC115213163"; db_xref "GeneID:115213163"; gbkey "mRNA"; gene "LOC115213163"; ID ""; gene_name "LOC115213163"; transcript_id "XM_036503711.1"; product "active breakpoint cluster region-related protein-like, transcript variant X2"; exon_number "2"; model_evidence "Supporting evidence includes similarity to: 100% coverage of the annotated genomic feature by RNAseq alignments, including 1 sample with support for all annotated introns";
NC_043002.1	Gnomon	exon	22817798	22817833	.	-	.	gene_id "LOC115213163"; db_xref "GeneID:115213163"; gbkey "mRNA"; gene "LOC115213163"; ID ""; gene_name "LOC115213163"; transcript_id "XM_036503711.1"; product "active breakpoint cluster region-related protein-like, transcript variant X2"; exon_number "1"; model_evidence "Supporting evidence includes similarity to: 100% coverage of the annotated genomic feature by RNAseq alignments, including 1 sample with support for all annotated introns";
NC_043002.1	Gnomon	start_codon	22817813	22817815	.	-	0	gene_id "LOC115213163"; db_xref "GeneID:115213163"; gbkey "CDS"; gene "LOC115213163"; ID ""; gene_name "LOC115213163"; transcript_id "XM_036503711.1"; product "active breakpoint cluster region-related protein-like isoform X2"; protein_id "XP_036359604.1"; exon_number "1";
NC_043002.1	Gnomon	stop_codon	22771144	22771146	.	-	0	gene_id "LOC115213163"; db_xref "GeneID:115213163"; gbkey "CDS"; gene "LOC115213163"; ID ""; gene_name "LOC115213163"; transcript_id "XM_036503711.1"; product "active breakpoint cluster region-related protein-like isoform X2"; protein_id "XP_036359604.1"; exon_number "22";
NC_043002.1	Gnomon	gene	22832413	22838390	.	-	.	gene_id "LOC115213166"; db_xref "GeneID:115213166"; gbkey "Gene"; gene "LOC115213166"; gene_biotype "protein_coding"; ID ""; gene_name "LOC115213166";
NC_043002.1	Gnomon	transcript	22832413	22838390	.	-	.	gene_id "LOC115213166"; ID "XM_029782101.2"; gene_name "LOC115213166"; transcript_id "XM_029782101.2";
NC_043002.1	Gnomon	CDS	22832416	22833399	.	-	0	gene_id "LOC115213166"; db_xref "GeneID:115213166"; gbkey "CDS"; gene "LOC115213166"; ID ""; gene_name "LOC115213166"; transcript_id "XM_029782101.2"; product "homeobox protein Mix.2-like"; protein_id "XP_029637961.2"; exon_number "3";
NC_043002.1	Gnomon	CDS	22835525	22835676	.	-	2	gene_id "LOC115213166"; db_xref "GeneID:115213166"; gbkey "CDS"; gene "LOC115213166"; ID ""; gene_name "LOC115213166"; transcript_id "XM_029782101.2"; product "homeobox protein Mix.2-like"; protein_id "XP_029637961.2"; exon_number "2";
NC_043002.1	Gnomon	CDS	22838329	22838359	.	-	0	gene_id "LOC115213166"; db_xref "GeneID:115213166"; gbkey "CDS"; gene "LOC115213166"; ID ""; gene_name "LOC115213166"; transcript_id "XM_029782101.2"; product "homeobox protein Mix.2-like"; protein_id "XP_029637961.2"; exon_number "1";
NC_043002.1	Gnomon	exon	22832413	22833399	.	-	.	gene_id "LOC115213166"; db_xref "GeneID:115213166"; gbkey "mRNA"; gene "LOC115213166"; ID ""; gene_name "LOC115213166"; transcript_id "XM_029782101.2"; product "homeobox protein Mix.2-like"; exon_number "3"; model_evidence "Supporting evidence includes similarity to: 1 Protein, and 99% coverage of the annotated genomic feature by RNAseq alignments, including 2 samples with support for all annotated introns";
NC_043002.1	Gnomon	exon	22835525	22835676	.	-	.	gene_id "LOC115213166"; db_xref "GeneID:115213166"; gbkey "mRNA"; gene "LOC115213166"; ID ""; gene_name "LOC115213166"; transcript_id "XM_029782101.2"; product "homeobox protein Mix.2-like"; exon_number "2"; model_evidence "Supporting evidence includes similarity to: 1 Protein, and 99% coverage of the annotated genomic feature by RNAseq alignments, including 2 samples with support for all annotated introns";
NC_043002.1	Gnomon	exon	22838329	22838390	.	-	.	gene_id "LOC115213166"; db_xref "GeneID:115213166"; gbkey "mRNA"; gene "LOC115213166"; ID ""; gene_name "LOC115213166"; transcript_id "XM_029782101.2"; product "homeobox protein Mix.2-like"; exon_number "1"; model_evidence "Supporting evidence includes similarity to: 1 Protein, and 99% coverage of the annotated genomic feature by RNAseq alignments, including 2 samples with support for all annotated introns";
NC_043002.1	Gnomon	start_codon	22838357	22838359	.	-	0	gene_id "LOC115213166"; db_xref "GeneID:115213166"; gbkey "CDS"; gene "LOC115213166"; ID ""; gene_name "LOC115213166"; transcript_id "XM_029782101.2"; product "homeobox protein Mix.2-like"; protein_id "XP_029637961.2"; exon_number "1";
NC_043002.1	Gnomon	stop_codon	22832413	22832415	.	-	0	gene_id "LOC115213166"; db_xref "GeneID:115213166"; gbkey "CDS"; gene "LOC115213166"; ID ""; gene_name "LOC115213166"; transcript_id "XM_029782101.2"; product "homeobox protein Mix.2-like"; protein_id "XP_029637961.2"; exon_number "3";
NC_043002.1	Gnomon	gene	22919209	22954435	.	-	.	gene_id "LOC115213167"; db_xref "GeneID:115213167"; gbkey "Gene"; gene "LOC115213167"; gene_biotype "protein_coding"; ID ""; gene_name "LOC115213167";
NC_043002.1	Gnomon	transcript	22919209	22954435	.	-	.	gene_id "LOC115213167"; ID "XM_036503480.1"; gene_name "LOC115213167"; transcript_id "XM_036503480.1";
NC_043002.1	Gnomon	CDS	22919248	22919440	.	-	1	gene_id "LOC115213167"; db_xref "GeneID:115213167"; gbkey "CDS"; gene "LOC115213167"; ID ""; gene_name "LOC115213167"; transcript_id "XM_036503480.1"; product "active breakpoint cluster region-related protein-like"; protein_id "XP_036359373.1"; exon_number "10";
NC_043002.1	Gnomon	CDS	22925786	22925891	.	-	2	gene_id "LOC115213167"; db_xref "GeneID:115213167"; gbkey "CDS"; gene "LOC115213167"; ID ""; gene_name "LOC115213167"; transcript_id "XM_036503480.1"; product "active breakpoint cluster region-related protein-like"; protein_id "XP_036359373.1"; exon_number "9";
NC_043002.1	Gnomon	CDS	22927327	22927461	.	-	2	gene_id "LOC115213167"; db_xref "GeneID:115213167"; gbkey "CDS"; gene "LOC115213167"; ID ""; gene_name "LOC115213167"; transcript_id "XM_036503480.1"; product "active breakpoint cluster region-related protein-like"; protein_id "XP_036359373.1"; exon_number "8";
NC_043002.1	Gnomon	CDS	22929471	22929548	.	-	2	gene_id "LOC115213167"; db_xref "GeneID:115213167"; gbkey "CDS"; gene "LOC115213167"; ID ""; gene_name "LOC115213167"; transcript_id "XM_036503480.1"; product "active breakpoint cluster region-related protein-like"; protein_id "XP_036359373.1"; exon_number "7";
NC_043002.1	Gnomon	CDS	22933734	22933795	.	-	1	gene_id "LOC115213167"; db_xref "GeneID:115213167"; gbkey "CDS"; gene "LOC115213167"; ID ""; gene_name "LOC115213167"; transcript_id "XM_036503480.1"; product "active breakpoint cluster region-related protein-like"; protein_id "XP_036359373.1"; exon_number "6";
NC_043002.1	Gnomon	CDS	22939963	22940111	.	-	0	gene_id "LOC115213167"; db_xref "GeneID:115213167"; gbkey "CDS"; gene "LOC115213167"; ID ""; gene_name "LOC115213167"; transcript_id "XM_036503480.1"; product "active breakpoint cluster region-related protein-like"; protein_id "XP_036359373.1"; exon_number "5";
NC_043002.1	Gnomon	CDS	22944657	22944722	.	-	0	gene_id "LOC115213167"; db_xref "GeneID:115213167"; gbkey "CDS"; gene "LOC115213167"; ID ""; gene_name "LOC115213167"; transcript_id "XM_036503480.1"; product "active breakpoint cluster region-related protein-like"; protein_id "XP_036359373.1"; exon_number "4";
NC_043002.1	Gnomon	CDS	22947021	22947232	.	-	2	gene_id "LOC115213167"; db_xref "GeneID:115213167"; gbkey "CDS"; gene "LOC115213167"; ID ""; gene_name "LOC115213167"; transcript_id "XM_036503480.1"; product "active breakpoint cluster region-related protein-like"; protein_id "XP_036359373.1"; exon_number "3";
NC_043002.1	Gnomon	CDS	22953500	22953574	.	-	2	gene_id "LOC115213167"; db_xref "GeneID:115213167"; gbkey "CDS"; gene "LOC115213167"; ID ""; gene_name "LOC115213167"; transcript_id "XM_036503480.1"; product "active breakpoint cluster region-related protein-like"; protein_id "XP_036359373.1"; exon_number "2";
NC_043002.1	Gnomon	CDS	22954405	22954435	.	-	0	gene_id "LOC115213167"; db_xref "GeneID:115213167"; gbkey "CDS"; gene "LOC115213167"; ID ""; gene_name "LOC115213167"; transcript_id "XM_036503480.1"; product "active breakpoint cluster region-related protein-like"; protein_id "XP_036359373.1"; exon_number "1";
NC_043002.1	Gnomon	exon	22919209	22919440	.	-	.	gene_id "LOC115213167"; db_xref "GeneID:115213167"; gbkey "mRNA"; gene "LOC115213167"; ID ""; gene_name "LOC115213167"; transcript_id "XM_036503480.1"; product "active breakpoint cluster region-related protein-like"; exon_number "10"; model_evidence "Supporting evidence includes similarity to: 95% coverage of the annotated genomic feature by RNAseq alignments";
NC_043002.1	Gnomon	exon	22925786	22925891	.	-	.	gene_id "LOC115213167"; db_xref "GeneID:115213167"; gbkey "mRNA"; gene "LOC115213167"; ID ""; gene_name "LOC115213167"; transcript_id "XM_036503480.1"; product "active breakpoint cluster region-related protein-like"; exon_number "9"; model_evidence "Supporting evidence includes similarity to: 95% coverage of the annotated genomic feature by RNAseq alignments";
NC_043002.1	Gnomon	exon	22927327	22927461	.	-	.	gene_id "LOC115213167"; db_xref "GeneID:115213167"; gbkey "mRNA"; gene "LOC115213167"; ID ""; gene_name "LOC115213167"; transcript_id "XM_036503480.1"; product "active breakpoint cluster region-related protein-like"; exon_number "8"; model_evidence "Supporting evidence includes similarity to: 95% coverage of the annotated genomic feature by RNAseq alignments";
NC_043002.1	Gnomon	exon	22929471	22929548	.	-	.	gene_id "LOC115213167"; db_xref "GeneID:115213167"; gbkey "mRNA"; gene "LOC115213167"; ID ""; gene_name "LOC115213167"; transcript_id "XM_036503480.1"; product "active breakpoint cluster region-related protein-like"; exon_number "7"; model_evidence "Supporting evidence includes similarity to: 95% coverage of the annotated genomic feature by RNAseq alignments";
NC_043002.1	Gnomon	exon	22933734	22933795	.	-	.	gene_id "LOC115213167"; db_xref "GeneID:115213167"; gbkey "mRNA"; gene "LOC115213167"; ID ""; gene_name "LOC115213167"; transcript_id "XM_036503480.1"; product "active breakpoint cluster region-related protein-like"; exon_number "6"; model_evidence "Supporting evidence includes similarity to: 95% coverage of the annotated genomic feature by RNAseq alignments";
NC_043002.1	Gnomon	exon	22939963	22940111	.	-	.	gene_id "LOC115213167"; db_xref "GeneID:115213167"; gbkey "mRNA"; gene "LOC115213167"; ID ""; gene_name "LOC115213167"; transcript_id "XM_036503480.1"; product "active breakpoint cluster region-related protein-like"; exon_number "5"; model_evidence "Supporting evidence includes similarity to: 95% coverage of the annotated genomic feature by RNAseq alignments";
NC_043002.1	Gnomon	exon	22944657	22944722	.	-	.	gene_id "LOC115213167"; db_xref "GeneID:115213167"; gbkey "mRNA"; gene "LOC115213167"; ID ""; gene_name "LOC115213167"; transcript_id "XM_036503480.1"; product "active breakpoint cluster region-related protein-like"; exon_number "4"; model_evidence "Supporting evidence includes similarity to: 95% coverage of the annotated genomic feature by RNAseq alignments";
NC_043002.1	Gnomon	exon	22947021	22947232	.	-	.	gene_id "LOC115213167"; db_xref "GeneID:115213167"; gbkey "mRNA"; gene "LOC115213167"; ID ""; gene_name "LOC115213167"; transcript_id "XM_036503480.1"; product "active breakpoint cluster region-related protein-like"; exon_number "3"; model_evidence "Supporting evidence includes similarity to: 95% coverage of the annotated genomic feature by RNAseq alignments";
NC_043002.1	Gnomon	exon	22953500	22953574	.	-	.	gene_id "LOC115213167"; db_xref "GeneID:115213167"; gbkey "mRNA"; gene "LOC115213167"; ID ""; gene_name "LOC115213167"; transcript_id "XM_036503480.1"; product "active breakpoint cluster region-related protein-like"; exon_number "2"; model_evidence "Supporting evidence includes similarity to: 95% coverage of the annotated genomic feature by RNAseq alignments";
NC_043002.1	Gnomon	exon	22954405	22954435	.	-	.	gene_id "LOC115213167"; db_xref "GeneID:115213167"; gbkey "mRNA"; gene "LOC115213167"; ID ""; gene_name "LOC115213167"; transcript_id "XM_036503480.1"; product "active breakpoint cluster region-related protein-like"; exon_number "1"; model_evidence "Supporting evidence includes similarity to: 95% coverage of the annotated genomic feature by RNAseq alignments";
NC_043002.1	Gnomon	start_codon	22954433	22954435	.	-	0	gene_id "LOC115213167"; db_xref "GeneID:115213167"; gbkey "CDS"; gene "LOC115213167"; ID ""; gene_name "LOC115213167"; transcript_id "XM_036503480.1"; product "active breakpoint cluster region-related protein-like"; protein_id "XP_036359373.1"; exon_number "1";
NC_043002.1	Gnomon	stop_codon	22919245	22919247	.	-	0	gene_id "LOC115213167"; db_xref "GeneID:115213167"; gbkey "CDS"; gene "LOC115213167"; ID ""; gene_name "LOC115213167"; transcript_id "XM_036503480.1"; product "active breakpoint cluster region-related protein-like"; protein_id "XP_036359373.1"; exon_number "10";
NC_043002.1	Gnomon	gene	23030680	23033300	.	-	.	gene_id "LOC115213168"; db_xref "GeneID:115213168"; gbkey "Gene"; gene "LOC115213168"; gene_biotype "protein_coding"; ID ""; gene_name "LOC115213168";
NC_043002.1	Gnomon	transcript	23030680	23033300	.	-	.	gene_id "LOC115213168"; ID "XM_029782103.1"; gene_name "LOC115213168"; transcript_id "XM_029782103.1";
NC_043002.1	Gnomon	CDS	23030683	23031168	.	-	0	gene_id "LOC115213168"; db_xref "GeneID:115213168"; gbkey "CDS"; gene "LOC115213168"; ID ""; gene_name "LOC115213168"; transcript_id "XM_029782103.1"; product "circumsporozoite protein-like"; protein_id "XP_029637963.1"; exon_number "2";
NC_043002.1	Gnomon	CDS	23033136	23033300	.	-	0	gene_id "LOC115213168"; db_xref "GeneID:115213168"; gbkey "CDS"; gene "LOC115213168"; ID ""; gene_name "LOC115213168"; transcript_id "XM_029782103.1"; product "circumsporozoite protein-like"; protein_id "XP_029637963.1"; exon_number "1";
NC_043002.1	Gnomon	exon	23030680	23031168	.	-	.	gene_id "LOC115213168"; db_xref "GeneID:115213168"; gbkey "mRNA"; gene "LOC115213168"; ID ""; gene_name "LOC115213168"; transcript_id "XM_029782103.1"; product "circumsporozoite protein-like"; exon_number "2"; model_evidence "Supporting evidence includes similarity to: 6 Proteins";
NC_043002.1	Gnomon	exon	23033136	23033300	.	-	.	gene_id "LOC115213168"; db_xref "GeneID:115213168"; gbkey "mRNA"; gene "LOC115213168"; ID ""; gene_name "LOC115213168"; transcript_id "XM_029782103.1"; product "circumsporozoite protein-like"; exon_number "1"; model_evidence "Supporting evidence includes similarity to: 6 Proteins";
NC_043002.1	Gnomon	start_codon	23033298	23033300	.	-	0	gene_id "LOC115213168"; db_xref "GeneID:115213168"; gbkey "CDS"; gene "LOC115213168"; ID ""; gene_name "LOC115213168"; transcript_id "XM_029782103.1"; product "circumsporozoite protein-like"; protein_id "XP_029637963.1"; exon_number "1";
NC_043002.1	Gnomon	stop_codon	23030680	23030682	.	-	0	gene_id "LOC115213168"; db_xref "GeneID:115213168"; gbkey "CDS"; gene "LOC115213168"; ID ""; gene_name "LOC115213168"; transcript_id "XM_029782103.1"; product "circumsporozoite protein-like"; protein_id "XP_029637963.1"; exon_number "2";
NC_043002.1	Gnomon	gene	23434913	23435416	.	-	.	gene_id "LOC115213170"; db_xref "GeneID:115213170"; gbkey "Gene"; gene "LOC115213170"; gene_biotype "protein_coding"; ID ""; gene_name "LOC115213170";
NC_043002.1	Gnomon	transcript	23434913	23435416	.	-	.	gene_id "LOC115213170"; ID "XM_029782106.1"; gene_name "LOC115213170"; transcript_id "XM_029782106.1";
NC_043002.1	Gnomon	CDS	23434916	23435416	.	-	0	gene_id "LOC115213170"; db_xref "GeneID:115213170"; gbkey "CDS"; gene "LOC115213170"; ID ""; gene_name "LOC115213170"; transcript_id "XM_029782106.1"; product "uncharacterized protein LOC115213170"; protein_id "XP_029637966.1"; exon_number "1";
NC_043002.1	Gnomon	exon	23434913	23435416	.	-	.	gene_id "LOC115213170"; db_xref "GeneID:115213170"; gbkey "mRNA"; gene "LOC115213170"; ID ""; gene_name "LOC115213170"; transcript_id "XM_029782106.1"; product "uncharacterized LOC115213170"; exon_number "1"; model_evidence "Supporting evidence includes similarity to: 2 Proteins";
NC_043002.1	Gnomon	start_codon	23435414	23435416	.	-	0	gene_id "LOC115213170"; db_xref "GeneID:115213170"; gbkey "CDS"; gene "LOC115213170"; ID ""; gene_name "LOC115213170"; transcript_id "XM_029782106.1"; product "uncharacterized protein LOC115213170"; protein_id "XP_029637966.1"; exon_number "1";
NC_043002.1	Gnomon	stop_codon	23434913	23434915	.	-	0	gene_id "LOC115213170"; db_xref "GeneID:115213170"; gbkey "CDS"; gene "LOC115213170"; ID ""; gene_name "LOC115213170"; transcript_id "XM_029782106.1"; product "uncharacterized protein LOC115213170"; protein_id "XP_029637966.1"; exon_number "1";
NC_043002.1	Gnomon	gene	23492809	23507446	.	-	.	gene_id "LOC115213171"; db_xref "GeneID:115213171"; gbkey "Gene"; gene "LOC115213171"; gene_biotype "protein_coding"; ID ""; gene_name "LOC115213171";
NC_043002.1	Gnomon~FLAMseq	transcript	23492809	23507446	.	-	.	gene_id "LOC115213171"; ID "XM_029782107.2"; gene_name "LOC115213171"; transcript_id "FLAMseq_ext~XM_029782107.2"; three_prime_ext "8463";
NC_043002.1	Gnomon~FLAMseq	exon	23501272	23502774	.	-	.	gene_id "LOC115213171"; db_xref "GeneID:115213171"; gbkey "mRNA"; gene "LOC115213171"; ID ""; gene_name "LOC115213171"; transcript_id "FLAMseq_ext~XM_029782107.2"; product "ATP-sensitive inward rectifier potassium channel 10-like"; exon_number "2"; model_evidence "Supporting evidence includes similarity to: 6 Proteins, and 100% coverage of the annotated genomic feature by RNAseq alignments, including 2 samples with support for all annotated introns";
NC_043002.1	Gnomon~FLAMseq	exon	23506191	23507446	.	-	.	gene_id "LOC115213171"; db_xref "GeneID:115213171"; gbkey "mRNA"; gene "LOC115213171"; ID ""; gene_name "LOC115213171"; transcript_id "FLAMseq_ext~XM_029782107.2"; product "ATP-sensitive inward rectifier potassium channel 10-like"; exon_number "1"; model_evidence "Supporting evidence includes similarity to: 6 Proteins, and 100% coverage of the annotated genomic feature by RNAseq alignments, including 2 samples with support for all annotated introns";
NC_043002.1	Gnomon~FLAMseq	exon	23492809	23502774	.	-	.	gene_id "LOC115213171"; db_xref "GeneID:115213171"; gbkey "mRNA"; gene "LOC115213171"; ID ""; gene_name "LOC115213171"; transcript_id "FLAMseq_ext~XM_029782107.2"; product ""; exon_number "2"; model_evidence "Supporting evidence includes similarity to: 6 Proteins, and 100% coverage of the annotated genomic feature by RNAseq alignments"; three_prime_ext "8463";
NC_043002.1	Gnomon	transcript	23501272	23507446	.	-	.	gene_id "LOC115213171"; ID "XM_029782107.2"; gene_name "LOC115213171"; transcript_id "XM_029782107.2";
NC_043002.1	Gnomon	CDS	23506220	23507371	.	-	0	gene_id "LOC115213171"; db_xref "GeneID:115213171"; gbkey "CDS"; gene "LOC115213171"; ID ""; gene_name "LOC115213171"; transcript_id "XM_029782107.2"; product "ATP-sensitive inward rectifier potassium channel 10-like"; protein_id "XP_029637967.1"; exon_number "1";
NC_043002.1	Gnomon	exon	23501272	23502774	.	-	.	gene_id "LOC115213171"; db_xref "GeneID:115213171"; gbkey "mRNA"; gene "LOC115213171"; ID ""; gene_name "LOC115213171"; transcript_id "XM_029782107.2"; product "ATP-sensitive inward rectifier potassium channel 10-like"; exon_number "2"; model_evidence "Supporting evidence includes similarity to: 6 Proteins, and 100% coverage of the annotated genomic feature by RNAseq alignments, including 2 samples with support for all annotated introns";
NC_043002.1	Gnomon	exon	23506191	23507446	.	-	.	gene_id "LOC115213171"; db_xref "GeneID:115213171"; gbkey "mRNA"; gene "LOC115213171"; ID ""; gene_name "LOC115213171"; transcript_id "XM_029782107.2"; product "ATP-sensitive inward rectifier potassium channel 10-like"; exon_number "1"; model_evidence "Supporting evidence includes similarity to: 6 Proteins, and 100% coverage of the annotated genomic feature by RNAseq alignments, including 2 samples with support for all annotated introns";
NC_043002.1	Gnomon	start_codon	23507369	23507371	.	-	0	gene_id "LOC115213171"; db_xref "GeneID:115213171"; gbkey "CDS"; gene "LOC115213171"; ID ""; gene_name "LOC115213171"; transcript_id "XM_029782107.2"; product "ATP-sensitive inward rectifier potassium channel 10-like"; protein_id "XP_029637967.1"; exon_number "1";
NC_043002.1	Gnomon	stop_codon	23506217	23506219	.	-	0	gene_id "LOC115213171"; db_xref "GeneID:115213171"; gbkey "CDS"; gene "LOC115213171"; ID ""; gene_name "LOC115213171"; transcript_id "XM_029782107.2"; product "ATP-sensitive inward rectifier potassium channel 10-like"; protein_id "XP_029637967.1"; exon_number "1";
NC_043002.1	Gnomon	gene	23510420	23546948	.	+	.	gene_id "LOC115213172"; db_xref "GeneID:115213172"; gbkey "Gene"; gene "LOC115213172"; gene_biotype "protein_coding"; ID ""; gene_name "LOC115213172";
NC_043002.1	Gnomon~FLAMseq~Covext	transcript	23510420	23546948	.	+	.	gene_id "LOC115213172"; ID "XM_029782108.2"; gene_name "LOC115213172"; transcript_id "Covext~FLAMseq_ext~XM_029782108.2"; three_prime_ext "14774";
NC_043002.1	Covext	exon	23510420	23511186	.	+	.	gene_id "LOC115213172"; db_xref "GeneID:115213172"; gbkey "mRNA"; gene "LOC115213172"; ID ""; gene_name "LOC115213172"; transcript_id "Covext~FLAMseq_ext~XM_029782108.2"; product "G protein-activated inward rectifier potassium channel 3-like"; exon_number "1"; model_evidence "Supporting evidence includes similarity to: 19 Proteins, and 100% coverage of the annotated genomic feature by RNAseq alignments, including 1 sample with support for all annotated introns";
NC_043002.1	Covext	exon	23517601	23517865	.	+	.	gene_id "LOC115213172"; db_xref "GeneID:115213172"; gbkey "mRNA"; gene "LOC115213172"; ID ""; gene_name "LOC115213172"; transcript_id "Covext~FLAMseq_ext~XM_029782108.2"; product "G protein-activated inward rectifier potassium channel 3-like"; exon_number "2"; model_evidence "Supporting evidence includes similarity to: 19 Proteins, and 100% coverage of the annotated genomic feature by RNAseq alignments, including 1 sample with support for all annotated introns";
NC_043002.1	Covext	exon	23523994	23524197	.	+	.	gene_id "LOC115213172"; db_xref "GeneID:115213172"; gbkey "mRNA"; gene "LOC115213172"; ID ""; gene_name "LOC115213172"; transcript_id "Covext~FLAMseq_ext~XM_029782108.2"; product "G protein-activated inward rectifier potassium channel 3-like"; exon_number "3"; model_evidence "Supporting evidence includes similarity to: 19 Proteins, and 100% coverage of the annotated genomic feature by RNAseq alignments, including 1 sample with support for all annotated introns";
NC_043002.1	Covext	exon	23527154	23527325	.	+	.	gene_id "LOC115213172"; db_xref "GeneID:115213172"; gbkey "mRNA"; gene "LOC115213172"; ID ""; gene_name "LOC115213172"; transcript_id "Covext~FLAMseq_ext~XM_029782108.2"; product "G protein-activated inward rectifier potassium channel 3-like"; exon_number "4"; model_evidence "Supporting evidence includes similarity to: 19 Proteins, and 100% coverage of the annotated genomic feature by RNAseq alignments, including 1 sample with support for all annotated introns";
NC_043002.1	Covext	exon	23530740	23531513	.	+	.	gene_id "LOC115213172"; db_xref "GeneID:115213172"; gbkey "mRNA"; gene "LOC115213172"; ID ""; gene_name "LOC115213172"; transcript_id "Covext~FLAMseq_ext~XM_029782108.2"; product "G protein-activated inward rectifier potassium channel 3-like"; exon_number "5"; model_evidence "Supporting evidence includes similarity to: 19 Proteins, and 100% coverage of the annotated genomic feature by RNAseq alignments, including 1 sample with support for all annotated introns";
NC_043002.1	Covext	exon	23530740	23546287	.	+	.	gene_id "LOC115213172"; db_xref "GeneID:115213172"; gbkey "mRNA"; gene "LOC115213172"; ID ""; gene_name "LOC115213172"; transcript_id "Covext~FLAMseq_ext~XM_029782108.2"; product ""; exon_number "5"; model_evidence "Supporting evidence includes similarity to: 19 Proteins, and 100% coverage of the annotated genomic feature by RNAseq alignments"; three_prime_ext "14774";
NC_043002.1	Covext	exon	23530740	23546948	.	+	.	gene_id "LOC115213172"; db_xref "GeneID:115213172"; gbkey "mRNA"; gene "LOC115213172"; ID ""; gene_name "LOC115213172"; transcript_id "Covext~FLAMseq_ext~XM_029782108.2"; product ""; exon_number "5"; model_evidence "Supporting evidence includes similarity to: 19 Proteins, and 100% coverage of the annotated genomic feature by RNAseq alignments"; three_prime_ext "661";
NC_043002.1	Gnomon~FLAMseq	transcript	23510420	23546287	.	+	.	gene_id "LOC115213172"; ID "XM_029782108.2"; gene_name "LOC115213172"; transcript_id "FLAMseq_ext~XM_029782108.2"; three_prime_ext "14774";
NC_043002.1	Gnomon~FLAMseq	exon	23510420	23511186	.	+	.	gene_id "LOC115213172"; db_xref "GeneID:115213172"; gbkey "mRNA"; gene "LOC115213172"; ID ""; gene_name "LOC115213172"; transcript_id "FLAMseq_ext~XM_029782108.2"; product "G protein-activated inward rectifier potassium channel 3-like"; exon_number "1"; model_evidence "Supporting evidence includes similarity to: 19 Proteins, and 100% coverage of the annotated genomic feature by RNAseq alignments, including 1 sample with support for all annotated introns";
NC_043002.1	Gnomon~FLAMseq	exon	23517601	23517865	.	+	.	gene_id "LOC115213172"; db_xref "GeneID:115213172"; gbkey "mRNA"; gene "LOC115213172"; ID ""; gene_name "LOC115213172"; transcript_id "FLAMseq_ext~XM_029782108.2"; product "G protein-activated inward rectifier potassium channel 3-like"; exon_number "2"; model_evidence "Supporting evidence includes similarity to: 19 Proteins, and 100% coverage of the annotated genomic feature by RNAseq alignments, including 1 sample with support for all annotated introns";
NC_043002.1	Gnomon~FLAMseq	exon	23523994	23524197	.	+	.	gene_id "LOC115213172"; db_xref "GeneID:115213172"; gbkey "mRNA"; gene "LOC115213172"; ID ""; gene_name "LOC115213172"; transcript_id "FLAMseq_ext~XM_029782108.2"; product "G protein-activated inward rectifier potassium channel 3-like"; exon_number "3"; model_evidence "Supporting evidence includes similarity to: 19 Proteins, and 100% coverage of the annotated genomic feature by RNAseq alignments, including 1 sample with support for all annotated introns";
NC_043002.1	Gnomon~FLAMseq	exon	23527154	23527325	.	+	.	gene_id "LOC115213172"; db_xref "GeneID:115213172"; gbkey "mRNA"; gene "LOC115213172"; ID ""; gene_name "LOC115213172"; transcript_id "FLAMseq_ext~XM_029782108.2"; product "G protein-activated inward rectifier potassium channel 3-like"; exon_number "4"; model_evidence "Supporting evidence includes similarity to: 19 Proteins, and 100% coverage of the annotated genomic feature by RNAseq alignments, including 1 sample with support for all annotated introns";
NC_043002.1	Gnomon~FLAMseq	exon	23530740	23531513	.	+	.	gene_id "LOC115213172"; db_xref "GeneID:115213172"; gbkey "mRNA"; gene "LOC115213172"; ID ""; gene_name "LOC115213172"; transcript_id "FLAMseq_ext~XM_029782108.2"; product "G protein-activated inward rectifier potassium channel 3-like"; exon_number "5"; model_evidence "Supporting evidence includes similarity to: 19 Proteins, and 100% coverage of the annotated genomic feature by RNAseq alignments, including 1 sample with support for all annotated introns";
NC_043002.1	Gnomon~FLAMseq	exon	23530740	23546287	.	+	.	gene_id "LOC115213172"; db_xref "GeneID:115213172"; gbkey "mRNA"; gene "LOC115213172"; ID ""; gene_name "LOC115213172"; transcript_id "FLAMseq_ext~XM_029782108.2"; product ""; exon_number "5"; model_evidence "Supporting evidence includes similarity to: 19 Proteins, and 100% coverage of the annotated genomic feature by RNAseq alignments"; three_prime_ext "14774";
NC_043002.1	Gnomon	transcript	23510420	23531513	.	+	.	gene_id "LOC115213172"; ID "XM_029782108.2"; gene_name "LOC115213172"; transcript_id "XM_029782108.2";
NC_043002.1	Gnomon	CDS	23510521	23511186	.	+	0	gene_id "LOC115213172"; db_xref "GeneID:115213172"; gbkey "CDS"; gene "LOC115213172"; ID ""; gene_name "LOC115213172"; transcript_id "XM_029782108.2"; product "G protein-activated inward rectifier potassium channel 3-like"; protein_id "XP_029637968.1"; exon_number "1";
NC_043002.1	Gnomon	CDS	23517601	23517865	.	+	0	gene_id "LOC115213172"; db_xref "GeneID:115213172"; gbkey "CDS"; gene "LOC115213172"; ID ""; gene_name "LOC115213172"; transcript_id "XM_029782108.2"; product "G protein-activated inward rectifier potassium channel 3-like"; protein_id "XP_029637968.1"; exon_number "2";
NC_043002.1	Gnomon	CDS	23523994	23524197	.	+	2	gene_id "LOC115213172"; db_xref "GeneID:115213172"; gbkey "CDS"; gene "LOC115213172"; ID ""; gene_name "LOC115213172"; transcript_id "XM_029782108.2"; product "G protein-activated inward rectifier potassium channel 3-like"; protein_id "XP_029637968.1"; exon_number "3";
NC_043002.1	Gnomon	CDS	23527154	23527325	.	+	2	gene_id "LOC115213172"; db_xref "GeneID:115213172"; gbkey "CDS"; gene "LOC115213172"; ID ""; gene_name "LOC115213172"; transcript_id "XM_029782108.2"; product "G protein-activated inward rectifier potassium channel 3-like"; protein_id "XP_029637968.1"; exon_number "4";
NC_043002.1	Gnomon	CDS	23530740	23530749	.	+	1	gene_id "LOC115213172"; db_xref "GeneID:115213172"; gbkey "CDS"; gene "LOC115213172"; ID ""; gene_name "LOC115213172"; transcript_id "XM_029782108.2"; product "G protein-activated inward rectifier potassium channel 3-like"; protein_id "XP_029637968.1"; exon_number "5";
NC_043002.1	Gnomon	exon	23510420	23511186	.	+	.	gene_id "LOC115213172"; db_xref "GeneID:115213172"; gbkey "mRNA"; gene "LOC115213172"; ID ""; gene_name "LOC115213172"; transcript_id "XM_029782108.2"; product "G protein-activated inward rectifier potassium channel 3-like"; exon_number "1"; model_evidence "Supporting evidence includes similarity to: 19 Proteins, and 100% coverage of the annotated genomic feature by RNAseq alignments, including 1 sample with support for all annotated introns";
NC_043002.1	Gnomon	exon	23517601	23517865	.	+	.	gene_id "LOC115213172"; db_xref "GeneID:115213172"; gbkey "mRNA"; gene "LOC115213172"; ID ""; gene_name "LOC115213172"; transcript_id "XM_029782108.2"; product "G protein-activated inward rectifier potassium channel 3-like"; exon_number "2"; model_evidence "Supporting evidence includes similarity to: 19 Proteins, and 100% coverage of the annotated genomic feature by RNAseq alignments, including 1 sample with support for all annotated introns";
NC_043002.1	Gnomon	exon	23523994	23524197	.	+	.	gene_id "LOC115213172"; db_xref "GeneID:115213172"; gbkey "mRNA"; gene "LOC115213172"; ID ""; gene_name "LOC115213172"; transcript_id "XM_029782108.2"; product "G protein-activated inward rectifier potassium channel 3-like"; exon_number "3"; model_evidence "Supporting evidence includes similarity to: 19 Proteins, and 100% coverage of the annotated genomic feature by RNAseq alignments, including 1 sample with support for all annotated introns";
NC_043002.1	Gnomon	exon	23527154	23527325	.	+	.	gene_id "LOC115213172"; db_xref "GeneID:115213172"; gbkey "mRNA"; gene "LOC115213172"; ID ""; gene_name "LOC115213172"; transcript_id "XM_029782108.2"; product "G protein-activated inward rectifier potassium channel 3-like"; exon_number "4"; model_evidence "Supporting evidence includes similarity to: 19 Proteins, and 100% coverage of the annotated genomic feature by RNAseq alignments, including 1 sample with support for all annotated introns";
NC_043002.1	Gnomon	exon	23530740	23531513	.	+	.	gene_id "LOC115213172"; db_xref "GeneID:115213172"; gbkey "mRNA"; gene "LOC115213172"; ID ""; gene_name "LOC115213172"; transcript_id "XM_029782108.2"; product "G protein-activated inward rectifier potassium channel 3-like"; exon_number "5"; model_evidence "Supporting evidence includes similarity to: 19 Proteins, and 100% coverage of the annotated genomic feature by RNAseq alignments, including 1 sample with support for all annotated introns";
NC_043002.1	Gnomon	start_codon	23510521	23510523	.	+	0	gene_id "LOC115213172"; db_xref "GeneID:115213172"; gbkey "CDS"; gene "LOC115213172"; ID ""; gene_name "LOC115213172"; transcript_id "XM_029782108.2"; product "G protein-activated inward rectifier potassium channel 3-like"; protein_id "XP_029637968.1"; exon_number "1";
NC_043002.1	Gnomon	stop_codon	23530750	23530752	.	+	0	gene_id "LOC115213172"; db_xref "GeneID:115213172"; gbkey "CDS"; gene "LOC115213172"; ID ""; gene_name "LOC115213172"; transcript_id "XM_029782108.2"; product "G protein-activated inward rectifier potassium channel 3-like"; protein_id "XP_029637968.1"; exon_number "5";
NC_043002.1	Gnomon	gene	23653828	23666361	.	-	.	gene_id "LOC115213173"; db_xref "GeneID:115213173"; gbkey "Gene"; gene "LOC115213173"; gene_biotype "protein_coding"; ID ""; gene_name "LOC115213173";
NC_043002.1	Gnomon	transcript	23653828	23655569	.	-	.	gene_id "LOC115213173"; ID "XM_029782109.2"; gene_name "LOC115213173"; transcript_id "XM_029782109.2";
NC_043002.1	Gnomon	CDS	23654084	23655238	.	-	0	gene_id "LOC115213173"; db_xref "GeneID:115213173"; gbkey "CDS"; gene "LOC115213173"; ID ""; gene_name "LOC115213173"; transcript_id "XM_029782109.2"; product "zinc finger protein 2 homolog isoform X1"; protein_id "XP_029637969.2"; exon_number "1";
NC_043002.1	Gnomon	exon	23653828	23655569	.	-	.	gene_id "LOC115213173"; db_xref "GeneID:115213173"; gbkey "mRNA"; gene "LOC115213173"; ID ""; gene_name "LOC115213173"; transcript_id "XM_029782109.2"; product "zinc finger protein 239-like, transcript variant X1"; exon_number "1"; model_evidence "Supporting evidence includes similarity to: 2 Proteins, and 100% coverage of the annotated genomic feature by RNAseq alignments";
NC_043002.1	Gnomon	start_codon	23655236	23655238	.	-	0	gene_id "LOC115213173"; db_xref "GeneID:115213173"; gbkey "CDS"; gene "LOC115213173"; ID ""; gene_name "LOC115213173"; transcript_id "XM_029782109.2"; product "zinc finger protein 2 homolog isoform X1"; protein_id "XP_029637969.2"; exon_number "1";
NC_043002.1	Gnomon	stop_codon	23654081	23654083	.	-	0	gene_id "LOC115213173"; db_xref "GeneID:115213173"; gbkey "CDS"; gene "LOC115213173"; ID ""; gene_name "LOC115213173"; transcript_id "XM_029782109.2"; product "zinc finger protein 2 homolog isoform X1"; protein_id "XP_029637969.2"; exon_number "1";
NC_043002.1	Gnomon	transcript	23653828	23666361	.	-	.	gene_id "LOC115213173"; ID "XM_036503717.1"; gene_name "LOC115213173"; transcript_id "XM_036503717.1";
NC_043002.1	Gnomon	CDS	23654084	23655096	.	-	2	gene_id "LOC115213173"; db_xref "GeneID:115213173"; gbkey "CDS"; gene "LOC115213173"; ID ""; gene_name "LOC115213173"; transcript_id "XM_036503717.1"; product "zinc finger protein 239-like isoform X2"; protein_id "XP_036359610.1"; exon_number "3";
NC_043002.1	Gnomon	CDS	23658417	23658474	.	-	0	gene_id "LOC115213173"; db_xref "GeneID:115213173"; gbkey "CDS"; gene "LOC115213173"; ID ""; gene_name "LOC115213173"; transcript_id "XM_036503717.1"; product "zinc finger protein 239-like isoform X2"; protein_id "XP_036359610.1"; exon_number "2";
NC_043002.1	Gnomon	exon	23653828	23655096	.	-	.	gene_id "LOC115213173"; db_xref "GeneID:115213173"; gbkey "mRNA"; gene "LOC115213173"; ID ""; gene_name "LOC115213173"; transcript_id "XM_036503717.1"; product "zinc finger protein 239-like, transcript variant X2"; exon_number "3"; model_evidence "Supporting evidence includes similarity to: 2 Proteins, and 100% coverage of the annotated genomic feature by RNAseq alignments, including 2 samples with support for all annotated introns";
NC_043002.1	Gnomon	exon	23658417	23658896	.	-	.	gene_id "LOC115213173"; db_xref "GeneID:115213173"; gbkey "mRNA"; gene "LOC115213173"; ID ""; gene_name "LOC115213173"; transcript_id "XM_036503717.1"; product "zinc finger protein 239-like, transcript variant X2"; exon_number "2"; model_evidence "Supporting evidence includes similarity to: 2 Proteins, and 100% coverage of the annotated genomic feature by RNAseq alignments, including 2 samples with support for all annotated introns";
NC_043002.1	Gnomon	exon	23665813	23666361	.	-	.	gene_id "LOC115213173"; db_xref "GeneID:115213173"; gbkey "mRNA"; gene "LOC115213173"; ID ""; gene_name "LOC115213173"; transcript_id "XM_036503717.1"; product "zinc finger protein 239-like, transcript variant X2"; exon_number "1"; model_evidence "Supporting evidence includes similarity to: 2 Proteins, and 100% coverage of the annotated genomic feature by RNAseq alignments, including 2 samples with support for all annotated introns";
NC_043002.1	Gnomon	start_codon	23658472	23658474	.	-	0	gene_id "LOC115213173"; db_xref "GeneID:115213173"; gbkey "CDS"; gene "LOC115213173"; ID ""; gene_name "LOC115213173"; transcript_id "XM_036503717.1"; product "zinc finger protein 239-like isoform X2"; protein_id "XP_036359610.1"; exon_number "2";
NC_043002.1	Gnomon	stop_codon	23654081	23654083	.	-	0	gene_id "LOC115213173"; db_xref "GeneID:115213173"; gbkey "CDS"; gene "LOC115213173"; ID ""; gene_name "LOC115213173"; transcript_id "XM_036503717.1"; product "zinc finger protein 239-like isoform X2"; protein_id "XP_036359610.1"; exon_number "3";
NC_043002.1	Gnomon	transcript	23653828	23664833	.	-	.	gene_id "LOC115213173"; ID "XM_036503718.1"; gene_name "LOC115213173"; transcript_id "XM_036503718.1";
NC_043002.1	Gnomon	CDS	23654084	23655096	.	-	2	gene_id "LOC115213173"; db_xref "GeneID:115213173"; gbkey "CDS"; gene "LOC115213173"; ID ""; gene_name "LOC115213173"; transcript_id "XM_036503718.1"; product "zinc finger protein 239-like isoform X2"; protein_id "XP_036359611.1"; exon_number "3";
NC_043002.1	Gnomon	CDS	23658417	23658474	.	-	0	gene_id "LOC115213173"; db_xref "GeneID:115213173"; gbkey "CDS"; gene "LOC115213173"; ID ""; gene_name "LOC115213173"; transcript_id "XM_036503718.1"; product "zinc finger protein 239-like isoform X2"; protein_id "XP_036359611.1"; exon_number "2";
NC_043002.1	Gnomon	exon	23653828	23655096	.	-	.	gene_id "LOC115213173"; db_xref "GeneID:115213173"; gbkey "mRNA"; gene "LOC115213173"; ID ""; gene_name "LOC115213173"; transcript_id "XM_036503718.1"; product "zinc finger protein 239-like, transcript variant X3"; exon_number "3"; model_evidence "Supporting evidence includes similarity to: 2 Proteins, and 100% coverage of the annotated genomic feature by RNAseq alignments, including 5 samples with support for all annotated introns";
NC_043002.1	Gnomon	exon	23658417	23658896	.	-	.	gene_id "LOC115213173"; db_xref "GeneID:115213173"; gbkey "mRNA"; gene "LOC115213173"; ID ""; gene_name "LOC115213173"; transcript_id "XM_036503718.1"; product "zinc finger protein 239-like, transcript variant X3"; exon_number "2"; model_evidence "Supporting evidence includes similarity to: 2 Proteins, and 100% coverage of the annotated genomic feature by RNAseq alignments, including 5 samples with support for all annotated introns";
NC_043002.1	Gnomon	exon	23664623	23664833	.	-	.	gene_id "LOC115213173"; db_xref "GeneID:115213173"; gbkey "mRNA"; gene "LOC115213173"; ID ""; gene_name "LOC115213173"; transcript_id "XM_036503718.1"; product "zinc finger protein 239-like, transcript variant X3"; exon_number "1"; model_evidence "Supporting evidence includes similarity to: 2 Proteins, and 100% coverage of the annotated genomic feature by RNAseq alignments, including 5 samples with support for all annotated introns";
NC_043002.1	Gnomon	start_codon	23658472	23658474	.	-	0	gene_id "LOC115213173"; db_xref "GeneID:115213173"; gbkey "CDS"; gene "LOC115213173"; ID ""; gene_name "LOC115213173"; transcript_id "XM_036503718.1"; product "zinc finger protein 239-like isoform X2"; protein_id "XP_036359611.1"; exon_number "2";
NC_043002.1	Gnomon	stop_codon	23654081	23654083	.	-	0	gene_id "LOC115213173"; db_xref "GeneID:115213173"; gbkey "CDS"; gene "LOC115213173"; ID ""; gene_name "LOC115213173"; transcript_id "XM_036503718.1"; product "zinc finger protein 239-like isoform X2"; protein_id "XP_036359611.1"; exon_number "3";
NC_043002.1	Gnomon	transcript	23653828	23660541	.	-	.	gene_id "LOC115213173"; ID "XM_036503719.1"; gene_name "LOC115213173"; transcript_id "XM_036503719.1";
NC_043002.1	Gnomon	CDS	23654084	23655096	.	-	2	gene_id "LOC115213173"; db_xref "GeneID:115213173"; gbkey "CDS"; gene "LOC115213173"; ID ""; gene_name "LOC115213173"; transcript_id "XM_036503719.1"; product "zinc finger protein 239-like isoform X2"; protein_id "XP_036359612.1"; exon_number "3";
NC_043002.1	Gnomon	CDS	23658417	23658474	.	-	0	gene_id "LOC115213173"; db_xref "GeneID:115213173"; gbkey "CDS"; gene "LOC115213173"; ID ""; gene_name "LOC115213173"; transcript_id "XM_036503719.1"; product "zinc finger protein 239-like isoform X2"; protein_id "XP_036359612.1"; exon_number "2";
NC_043002.1	Gnomon	exon	23653828	23655096	.	-	.	gene_id "LOC115213173"; db_xref "GeneID:115213173"; gbkey "mRNA"; gene "LOC115213173"; ID ""; gene_name "LOC115213173"; transcript_id "XM_036503719.1"; product "zinc finger protein 239-like, transcript variant X4"; exon_number "3"; model_evidence "Supporting evidence includes similarity to: 2 Proteins, and 100% coverage of the annotated genomic feature by RNAseq alignments, including 9 samples with support for all annotated introns";
NC_043002.1	Gnomon	exon	23658417	23658896	.	-	.	gene_id "LOC115213173"; db_xref "GeneID:115213173"; gbkey "mRNA"; gene "LOC115213173"; ID ""; gene_name "LOC115213173"; transcript_id "XM_036503719.1"; product "zinc finger protein 239-like, transcript variant X4"; exon_number "2"; model_evidence "Supporting evidence includes similarity to: 2 Proteins, and 100% coverage of the annotated genomic feature by RNAseq alignments, including 9 samples with support for all annotated introns";
NC_043002.1	Gnomon	exon	23660245	23660541	.	-	.	gene_id "LOC115213173"; db_xref "GeneID:115213173"; gbkey "mRNA"; gene "LOC115213173"; ID ""; gene_name "LOC115213173"; transcript_id "XM_036503719.1"; product "zinc finger protein 239-like, transcript variant X4"; exon_number "1"; model_evidence "Supporting evidence includes similarity to: 2 Proteins, and 100% coverage of the annotated genomic feature by RNAseq alignments, including 9 samples with support for all annotated introns";
NC_043002.1	Gnomon	start_codon	23658472	23658474	.	-	0	gene_id "LOC115213173"; db_xref "GeneID:115213173"; gbkey "CDS"; gene "LOC115213173"; ID ""; gene_name "LOC115213173"; transcript_id "XM_036503719.1"; product "zinc finger protein 239-like isoform X2"; protein_id "XP_036359612.1"; exon_number "2";
NC_043002.1	Gnomon	stop_codon	23654081	23654083	.	-	0	gene_id "LOC115213173"; db_xref "GeneID:115213173"; gbkey "CDS"; gene "LOC115213173"; ID ""; gene_name "LOC115213173"; transcript_id "XM_036503719.1"; product "zinc finger protein 239-like isoform X2"; protein_id "XP_036359612.1"; exon_number "3";
NC_043002.1	Gnomon	transcript	23653828	23666361	.	-	.	gene_id "LOC115213173"; ID "XM_036503721.1"; gene_name "LOC115213173"; transcript_id "XM_036503721.1";
NC_043002.1	Gnomon	CDS	23654084	23655096	.	-	2	gene_id "LOC115213173"; db_xref "GeneID:115213173"; gbkey "CDS"; gene "LOC115213173"; ID ""; gene_name "LOC115213173"; transcript_id "XM_036503721.1"; product "zinc finger protein 239-like isoform X2"; protein_id "XP_036359614.1"; exon_number "3";
NC_043002.1	Gnomon	CDS	23658417	23658474	.	-	0	gene_id "LOC115213173"; db_xref "GeneID:115213173"; gbkey "CDS"; gene "LOC115213173"; ID ""; gene_name "LOC115213173"; transcript_id "XM_036503721.1"; product "zinc finger protein 239-like isoform X2"; protein_id "XP_036359614.1"; exon_number "2";
NC_043002.1	Gnomon	exon	23653828	23655096	.	-	.	gene_id "LOC115213173"; db_xref "GeneID:115213173"; gbkey "mRNA"; gene "LOC115213173"; ID ""; gene_name "LOC115213173"; transcript_id "XM_036503721.1"; product "zinc finger protein 239-like, transcript variant X5"; exon_number "3"; model_evidence "Supporting evidence includes similarity to: 2 Proteins, and 100% coverage of the annotated genomic feature by RNAseq alignments, including 7 samples with support for all annotated introns";
NC_043002.1	Gnomon	exon	23658417	23658896	.	-	.	gene_id "LOC115213173"; db_xref "GeneID:115213173"; gbkey "mRNA"; gene "LOC115213173"; ID ""; gene_name "LOC115213173"; transcript_id "XM_036503721.1"; product "zinc finger protein 239-like, transcript variant X5"; exon_number "2"; model_evidence "Supporting evidence includes similarity to: 2 Proteins, and 100% coverage of the annotated genomic feature by RNAseq alignments, including 7 samples with support for all annotated introns";
NC_043002.1	Gnomon	exon	23665999	23666361	.	-	.	gene_id "LOC115213173"; db_xref "GeneID:115213173"; gbkey "mRNA"; gene "LOC115213173"; ID ""; gene_name "LOC115213173"; transcript_id "XM_036503721.1"; product "zinc finger protein 239-like, transcript variant X5"; exon_number "1"; model_evidence "Supporting evidence includes similarity to: 2 Proteins, and 100% coverage of the annotated genomic feature by RNAseq alignments, including 7 samples with support for all annotated introns";
NC_043002.1	Gnomon	start_codon	23658472	23658474	.	-	0	gene_id "LOC115213173"; db_xref "GeneID:115213173"; gbkey "CDS"; gene "LOC115213173"; ID ""; gene_name "LOC115213173"; transcript_id "XM_036503721.1"; product "zinc finger protein 239-like isoform X2"; protein_id "XP_036359614.1"; exon_number "2";
NC_043002.1	Gnomon	stop_codon	23654081	23654083	.	-	0	gene_id "LOC115213173"; db_xref "GeneID:115213173"; gbkey "CDS"; gene "LOC115213173"; ID ""; gene_name "LOC115213173"; transcript_id "XM_036503721.1"; product "zinc finger protein 239-like isoform X2"; protein_id "XP_036359614.1"; exon_number "3";
NC_043002.1	Gnomon	transcript	23653828	23660056	.	-	.	gene_id "LOC115213173"; ID "XM_036503722.1"; gene_name "LOC115213173"; transcript_id "XM_036503722.1";
NC_043002.1	Gnomon	CDS	23654084	23655096	.	-	2	gene_id "LOC115213173"; db_xref "GeneID:115213173"; gbkey "CDS"; gene "LOC115213173"; ID ""; gene_name "LOC115213173"; transcript_id "XM_036503722.1"; product "zinc finger protein 239-like isoform X2"; protein_id "XP_036359615.1"; exon_number "3";
NC_043002.1	Gnomon	CDS	23658417	23658474	.	-	0	gene_id "LOC115213173"; db_xref "GeneID:115213173"; gbkey "CDS"; gene "LOC115213173"; ID ""; gene_name "LOC115213173"; transcript_id "XM_036503722.1"; product "zinc finger protein 239-like isoform X2"; protein_id "XP_036359615.1"; exon_number "2";
NC_043002.1	Gnomon	exon	23653828	23655096	.	-	.	gene_id "LOC115213173"; db_xref "GeneID:115213173"; gbkey "mRNA"; gene "LOC115213173"; ID ""; gene_name "LOC115213173"; transcript_id "XM_036503722.1"; product "zinc finger protein 239-like, transcript variant X6"; exon_number "3"; model_evidence "Supporting evidence includes similarity to: 2 Proteins, and 100% coverage of the annotated genomic feature by RNAseq alignments, including 9 samples with support for all annotated introns";
NC_043002.1	Gnomon	exon	23658417	23658896	.	-	.	gene_id "LOC115213173"; db_xref "GeneID:115213173"; gbkey "mRNA"; gene "LOC115213173"; ID ""; gene_name "LOC115213173"; transcript_id "XM_036503722.1"; product "zinc finger protein 239-like, transcript variant X6"; exon_number "2"; model_evidence "Supporting evidence includes similarity to: 2 Proteins, and 100% coverage of the annotated genomic feature by RNAseq alignments, including 9 samples with support for all annotated introns";
NC_043002.1	Gnomon	exon	23659917	23660056	.	-	.	gene_id "LOC115213173"; db_xref "GeneID:115213173"; gbkey "mRNA"; gene "LOC115213173"; ID ""; gene_name "LOC115213173"; transcript_id "XM_036503722.1"; product "zinc finger protein 239-like, transcript variant X6"; exon_number "1"; model_evidence "Supporting evidence includes similarity to: 2 Proteins, and 100% coverage of the annotated genomic feature by RNAseq alignments, including 9 samples with support for all annotated introns";
NC_043002.1	Gnomon	start_codon	23658472	23658474	.	-	0	gene_id "LOC115213173"; db_xref "GeneID:115213173"; gbkey "CDS"; gene "LOC115213173"; ID ""; gene_name "LOC115213173"; transcript_id "XM_036503722.1"; product "zinc finger protein 239-like isoform X2"; protein_id "XP_036359615.1"; exon_number "2";
NC_043002.1	Gnomon	stop_codon	23654081	23654083	.	-	0	gene_id "LOC115213173"; db_xref "GeneID:115213173"; gbkey "CDS"; gene "LOC115213173"; ID ""; gene_name "LOC115213173"; transcript_id "XM_036503722.1"; product "zinc finger protein 239-like isoform X2"; protein_id "XP_036359615.1"; exon_number "3";
NC_043002.1	Gnomon	transcript	23653828	23664856	.	-	.	gene_id "LOC115213173"; ID "XM_036503723.1"; gene_name "LOC115213173"; transcript_id "XM_036503723.1";
NC_043002.1	Gnomon	CDS	23654084	23655096	.	-	2	gene_id "LOC115213173"; db_xref "GeneID:115213173"; gbkey "CDS"; gene "LOC115213173"; ID ""; gene_name "LOC115213173"; transcript_id "XM_036503723.1"; product "zinc finger protein 239-like isoform X2"; protein_id "XP_036359616.1"; exon_number "3";
NC_043002.1	Gnomon	CDS	23658417	23658474	.	-	0	gene_id "LOC115213173"; db_xref "GeneID:115213173"; gbkey "CDS"; gene "LOC115213173"; ID ""; gene_name "LOC115213173"; transcript_id "XM_036503723.1"; product "zinc finger protein 239-like isoform X2"; protein_id "XP_036359616.1"; exon_number "2";
NC_043002.1	Gnomon	exon	23653828	23655096	.	-	.	gene_id "LOC115213173"; db_xref "GeneID:115213173"; gbkey "mRNA"; gene "LOC115213173"; ID ""; gene_name "LOC115213173"; transcript_id "XM_036503723.1"; product "zinc finger protein 239-like, transcript variant X7"; exon_number "3"; model_evidence "Supporting evidence includes similarity to: 2 Proteins, and 100% coverage of the annotated genomic feature by RNAseq alignments, including 3 samples with support for all annotated introns";
NC_043002.1	Gnomon	exon	23658417	23658896	.	-	.	gene_id "LOC115213173"; db_xref "GeneID:115213173"; gbkey "mRNA"; gene "LOC115213173"; ID ""; gene_name "LOC115213173"; transcript_id "XM_036503723.1"; product "zinc finger protein 239-like, transcript variant X7"; exon_number "2"; model_evidence "Supporting evidence includes similarity to: 2 Proteins, and 100% coverage of the annotated genomic feature by RNAseq alignments, including 3 samples with support for all annotated introns";
NC_043002.1	Gnomon	exon	23664842	23664856	.	-	.	gene_id "LOC115213173"; db_xref "GeneID:115213173"; gbkey "mRNA"; gene "LOC115213173"; ID ""; gene_name "LOC115213173"; transcript_id "XM_036503723.1"; product "zinc finger protein 239-like, transcript variant X7"; exon_number "1"; model_evidence "Supporting evidence includes similarity to: 2 Proteins, and 100% coverage of the annotated genomic feature by RNAseq alignments, including 3 samples with support for all annotated introns";
NC_043002.1	Gnomon	start_codon	23658472	23658474	.	-	0	gene_id "LOC115213173"; db_xref "GeneID:115213173"; gbkey "CDS"; gene "LOC115213173"; ID ""; gene_name "LOC115213173"; transcript_id "XM_036503723.1"; product "zinc finger protein 239-like isoform X2"; protein_id "XP_036359616.1"; exon_number "2";
NC_043002.1	Gnomon	stop_codon	23654081	23654083	.	-	0	gene_id "LOC115213173"; db_xref "GeneID:115213173"; gbkey "CDS"; gene "LOC115213173"; ID ""; gene_name "LOC115213173"; transcript_id "XM_036503723.1"; product "zinc finger protein 239-like isoform X2"; protein_id "XP_036359616.1"; exon_number "3";
NC_043002.1	Gnomon	transcript	23653828	23655571	.	-	.	gene_id "LOC115213173"; ID "XM_036503724.1"; gene_name "LOC115213173"; transcript_id "XM_036503724.1";
NC_043002.1	Gnomon	CDS	23654084	23654571	.	-	2	gene_id "LOC115213173"; db_xref "GeneID:115213173"; gbkey "CDS"; gene "LOC115213173"; ID ""; gene_name "LOC115213173"; transcript_id "XM_036503724.1"; product "zinc finger protein 2-like isoform X3"; protein_id "XP_036359617.1"; exon_number "2";
NC_043002.1	Gnomon	CDS	23654740	23655238	.	-	0	gene_id "LOC115213173"; db_xref "GeneID:115213173"; gbkey "CDS"; gene "LOC115213173"; ID ""; gene_name "LOC115213173"; transcript_id "XM_036503724.1"; product "zinc finger protein 2-like isoform X3"; protein_id "XP_036359617.1"; exon_number "1";
NC_043002.1	Gnomon	exon	23653828	23654571	.	-	.	gene_id "LOC115213173"; db_xref "GeneID:115213173"; gbkey "mRNA"; gene "LOC115213173"; ID ""; gene_name "LOC115213173"; transcript_id "XM_036503724.1"; product "zinc finger protein 239-like, transcript variant X8"; exon_number "2"; model_evidence "Supporting evidence includes similarity to: 100% coverage of the annotated genomic feature by RNAseq alignments, including 17 samples with support for all annotated introns";
NC_043002.1	Gnomon	exon	23654740	23655571	.	-	.	gene_id "LOC115213173"; db_xref "GeneID:115213173"; gbkey "mRNA"; gene "LOC115213173"; ID ""; gene_name "LOC115213173"; transcript_id "XM_036503724.1"; product "zinc finger protein 239-like, transcript variant X8"; exon_number "1"; model_evidence "Supporting evidence includes similarity to: 100% coverage of the annotated genomic feature by RNAseq alignments, including 17 samples with support for all annotated introns";
NC_043002.1	Gnomon	start_codon	23655236	23655238	.	-	0	gene_id "LOC115213173"; db_xref "GeneID:115213173"; gbkey "CDS"; gene "LOC115213173"; ID ""; gene_name "LOC115213173"; transcript_id "XM_036503724.1"; product "zinc finger protein 2-like isoform X3"; protein_id "XP_036359617.1"; exon_number "1";
NC_043002.1	Gnomon	stop_codon	23654081	23654083	.	-	0	gene_id "LOC115213173"; db_xref "GeneID:115213173"; gbkey "CDS"; gene "LOC115213173"; ID ""; gene_name "LOC115213173"; transcript_id "XM_036503724.1"; product "zinc finger protein 2-like isoform X3"; protein_id "XP_036359617.1"; exon_number "2";
NC_043002.1	Gnomon	transcript	23653828	23666360	.	-	.	gene_id "LOC115213173"; ID "XM_036503725.1"; gene_name "LOC115213173"; transcript_id "XM_036503725.1";
NC_043002.1	Gnomon	CDS	23654084	23654928	.	-	2	gene_id "LOC115213173"; db_xref "GeneID:115213173"; gbkey "CDS"; gene "LOC115213173"; ID ""; gene_name "LOC115213173"; transcript_id "XM_036503725.1"; product "zinc finger protein 239-like isoform X4"; protein_id "XP_036359618.1"; exon_number "2";
NC_043002.1	Gnomon	CDS	23665999	23666056	.	-	0	gene_id "LOC115213173"; db_xref "GeneID:115213173"; gbkey "CDS"; gene "LOC115213173"; ID ""; gene_name "LOC115213173"; transcript_id "XM_036503725.1"; product "zinc finger protein 239-like isoform X4"; protein_id "XP_036359618.1"; exon_number "1";
NC_043002.1	Gnomon	exon	23653828	23654928	.	-	.	gene_id "LOC115213173"; db_xref "GeneID:115213173"; gbkey "mRNA"; gene "LOC115213173"; ID ""; gene_name "LOC115213173"; transcript_id "XM_036503725.1"; product "zinc finger protein 239-like, transcript variant X9"; exon_number "2"; model_evidence "Supporting evidence includes similarity to: 100% coverage of the annotated genomic feature by RNAseq alignments, including 17 samples with support for all annotated introns";
NC_043002.1	Gnomon	exon	23665999	23666360	.	-	.	gene_id "LOC115213173"; db_xref "GeneID:115213173"; gbkey "mRNA"; gene "LOC115213173"; ID ""; gene_name "LOC115213173"; transcript_id "XM_036503725.1"; product "zinc finger protein 239-like, transcript variant X9"; exon_number "1"; model_evidence "Supporting evidence includes similarity to: 100% coverage of the annotated genomic feature by RNAseq alignments, including 17 samples with support for all annotated introns";
NC_043002.1	Gnomon	start_codon	23666054	23666056	.	-	0	gene_id "LOC115213173"; db_xref "GeneID:115213173"; gbkey "CDS"; gene "LOC115213173"; ID ""; gene_name "LOC115213173"; transcript_id "XM_036503725.1"; product "zinc finger protein 239-like isoform X4"; protein_id "XP_036359618.1"; exon_number "1";
NC_043002.1	Gnomon	stop_codon	23654081	23654083	.	-	0	gene_id "LOC115213173"; db_xref "GeneID:115213173"; gbkey "CDS"; gene "LOC115213173"; ID ""; gene_name "LOC115213173"; transcript_id "XM_036503725.1"; product "zinc finger protein 239-like isoform X4"; protein_id "XP_036359618.1"; exon_number "2";
NC_043002.1	Gnomon	transcript	23653828	23655569	.	-	.	gene_id "LOC115213173"; ID "XM_036503726.1"; gene_name "LOC115213173"; transcript_id "XM_036503726.1";
NC_043002.1	Gnomon	CDS	23654084	23654676	.	-	2	gene_id "LOC115213173"; db_xref "GeneID:115213173"; gbkey "CDS"; gene "LOC115213173"; ID ""; gene_name "LOC115213173"; transcript_id "XM_036503726.1"; product "zinc finger protein 239-like isoform X5"; protein_id "XP_036359619.1"; exon_number "2";
NC_043002.1	Gnomon	CDS	23654929	23655238	.	-	0	gene_id "LOC115213173"; db_xref "GeneID:115213173"; gbkey "CDS"; gene "LOC115213173"; ID ""; gene_name "LOC115213173"; transcript_id "XM_036503726.1"; product "zinc finger protein 239-like isoform X5"; protein_id "XP_036359619.1"; exon_number "1";
NC_043002.1	Gnomon	exon	23653828	23654676	.	-	.	gene_id "LOC115213173"; db_xref "GeneID:115213173"; gbkey "mRNA"; gene "LOC115213173"; ID ""; gene_name "LOC115213173"; transcript_id "XM_036503726.1"; product "zinc finger protein 239-like, transcript variant X10"; exon_number "2"; model_evidence "Supporting evidence includes similarity to: 100% coverage of the annotated genomic feature by RNAseq alignments, including 18 samples with support for all annotated introns";
NC_043002.1	Gnomon	exon	23654929	23655569	.	-	.	gene_id "LOC115213173"; db_xref "GeneID:115213173"; gbkey "mRNA"; gene "LOC115213173"; ID ""; gene_name "LOC115213173"; transcript_id "XM_036503726.1"; product "zinc finger protein 239-like, transcript variant X10"; exon_number "1"; model_evidence "Supporting evidence includes similarity to: 100% coverage of the annotated genomic feature by RNAseq alignments, including 18 samples with support for all annotated introns";
NC_043002.1	Gnomon	start_codon	23655236	23655238	.	-	0	gene_id "LOC115213173"; db_xref "GeneID:115213173"; gbkey "CDS"; gene "LOC115213173"; ID ""; gene_name "LOC115213173"; transcript_id "XM_036503726.1"; product "zinc finger protein 239-like isoform X5"; protein_id "XP_036359619.1"; exon_number "1";
NC_043002.1	Gnomon	stop_codon	23654081	23654083	.	-	0	gene_id "LOC115213173"; db_xref "GeneID:115213173"; gbkey "CDS"; gene "LOC115213173"; ID ""; gene_name "LOC115213173"; transcript_id "XM_036503726.1"; product "zinc finger protein 239-like isoform X5"; protein_id "XP_036359619.1"; exon_number "2";
NC_043002.1	Gnomon	transcript	23653828	23666361	.	-	.	gene_id "LOC115213173"; ID "XM_036503727.1"; gene_name "LOC115213173"; transcript_id "XM_036503727.1";
NC_043002.1	Gnomon	CDS	23654084	23654760	.	-	2	gene_id "LOC115213173"; db_xref "GeneID:115213173"; gbkey "CDS"; gene "LOC115213173"; ID ""; gene_name "LOC115213173"; transcript_id "XM_036503727.1"; product "zinc finger protein 239-like isoform X6"; protein_id "XP_036359620.1"; exon_number "2";
NC_043002.1	Gnomon	CDS	23665843	23666056	.	-	0	gene_id "LOC115213173"; db_xref "GeneID:115213173"; gbkey "CDS"; gene "LOC115213173"; ID ""; gene_name "LOC115213173"; transcript_id "XM_036503727.1"; product "zinc finger protein 239-like isoform X6"; protein_id "XP_036359620.1"; exon_number "1";
NC_043002.1	Gnomon	exon	23653828	23654760	.	-	.	gene_id "LOC115213173"; db_xref "GeneID:115213173"; gbkey "mRNA"; gene "LOC115213173"; ID ""; gene_name "LOC115213173"; transcript_id "XM_036503727.1"; product "zinc finger protein 239-like, transcript variant X11"; exon_number "2"; model_evidence "Supporting evidence includes similarity to: 100% coverage of the annotated genomic feature by RNAseq alignments, including 8 samples with support for all annotated introns";
NC_043002.1	Gnomon	exon	23665843	23666361	.	-	.	gene_id "LOC115213173"; db_xref "GeneID:115213173"; gbkey "mRNA"; gene "LOC115213173"; ID ""; gene_name "LOC115213173"; transcript_id "XM_036503727.1"; product "zinc finger protein 239-like, transcript variant X11"; exon_number "1"; model_evidence "Supporting evidence includes similarity to: 100% coverage of the annotated genomic feature by RNAseq alignments, including 8 samples with support for all annotated introns";
NC_043002.1	Gnomon	start_codon	23666054	23666056	.	-	0	gene_id "LOC115213173"; db_xref "GeneID:115213173"; gbkey "CDS"; gene "LOC115213173"; ID ""; gene_name "LOC115213173"; transcript_id "XM_036503727.1"; product "zinc finger protein 239-like isoform X6"; protein_id "XP_036359620.1"; exon_number "1";
NC_043002.1	Gnomon	stop_codon	23654081	23654083	.	-	0	gene_id "LOC115213173"; db_xref "GeneID:115213173"; gbkey "CDS"; gene "LOC115213173"; ID ""; gene_name "LOC115213173"; transcript_id "XM_036503727.1"; product "zinc finger protein 239-like isoform X6"; protein_id "XP_036359620.1"; exon_number "2";
NC_043002.1	Gnomon	gene	23683662	23685366	.	-	.	gene_id "LOC115213175"; db_xref "GeneID:115213175"; gbkey "Gene"; gene "LOC115213175"; gene_biotype "protein_coding"; ID ""; gene_name "LOC115213175";
NC_043002.1	Gnomon~FLAMseq~Covext	transcript	23683662	23685366	.	-	.	gene_id "LOC115213175"; ID "XM_029782111.1"; gene_name "LOC115213175"; transcript_id "Covext~FLAMseq_ext~XM_029782111.1"; three_prime_ext "92";
NC_043002.1	Covext	exon	23683840	23685366	.	-	.	gene_id "LOC115213175"; db_xref "GeneID:115213175"; gbkey "mRNA"; gene "LOC115213175"; ID ""; gene_name "LOC115213175"; transcript_id "Covext~FLAMseq_ext~XM_029782111.1"; product "tigger transposable element-derived protein 4-like"; exon_number "1"; model_evidence "Supporting evidence includes similarity to: 8 Proteins";
NC_043002.1	Covext	exon	23683748	23685366	.	-	.	gene_id "LOC115213175"; db_xref "GeneID:115213175"; gbkey "mRNA"; gene "LOC115213175"; ID ""; gene_name "LOC115213175"; transcript_id "Covext~FLAMseq_ext~XM_029782111.1"; product ""; exon_number "1"; model_evidence ""; three_prime_ext "92";
NC_043002.1	Covext	exon	23683662	23685366	.	-	.	gene_id "LOC115213175"; db_xref "GeneID:115213175"; gbkey "mRNA"; gene "LOC115213175"; ID ""; gene_name "LOC115213175"; transcript_id "Covext~FLAMseq_ext~XM_029782111.1"; product ""; exon_number "1"; model_evidence ""; three_prime_ext "86";
NC_043002.1	Gnomon~FLAMseq	transcript	23683748	23685366	.	-	.	gene_id "LOC115213175"; ID "XM_029782111.1"; gene_name "LOC115213175"; transcript_id "FLAMseq_ext~XM_029782111.1"; three_prime_ext "92";
NC_043002.1	Gnomon~FLAMseq	exon	23683840	23685366	.	-	.	gene_id "LOC115213175"; db_xref "GeneID:115213175"; gbkey "mRNA"; gene "LOC115213175"; ID ""; gene_name "LOC115213175"; transcript_id "FLAMseq_ext~XM_029782111.1"; product "tigger transposable element-derived protein 4-like"; exon_number "1"; model_evidence "Supporting evidence includes similarity to: 8 Proteins";
NC_043002.1	Gnomon~FLAMseq	exon	23683748	23685366	.	-	.	gene_id "LOC115213175"; db_xref "GeneID:115213175"; gbkey "mRNA"; gene "LOC115213175"; ID ""; gene_name "LOC115213175"; transcript_id "FLAMseq_ext~XM_029782111.1"; product ""; exon_number "1"; model_evidence ""; three_prime_ext "92";
NC_043002.1	Gnomon	transcript	23683840	23685366	.	-	.	gene_id "LOC115213175"; ID "XM_029782111.1"; gene_name "LOC115213175"; transcript_id "XM_029782111.1";
NC_043002.1	Gnomon	CDS	23683843	23685366	.	-	0	gene_id "LOC115213175"; db_xref "GeneID:115213175"; gbkey "CDS"; gene "LOC115213175"; ID ""; gene_name "LOC115213175"; transcript_id "XM_029782111.1"; product "tigger transposable element-derived protein 4-like"; protein_id "XP_029637971.1"; exon_number "1";
NC_043002.1	Gnomon	exon	23683840	23685366	.	-	.	gene_id "LOC115213175"; db_xref "GeneID:115213175"; gbkey "mRNA"; gene "LOC115213175"; ID ""; gene_name "LOC115213175"; transcript_id "XM_029782111.1"; product "tigger transposable element-derived protein 4-like"; exon_number "1"; model_evidence "Supporting evidence includes similarity to: 8 Proteins";
NC_043002.1	Gnomon	start_codon	23685364	23685366	.	-	0	gene_id "LOC115213175"; db_xref "GeneID:115213175"; gbkey "CDS"; gene "LOC115213175"; ID ""; gene_name "LOC115213175"; transcript_id "XM_029782111.1"; product "tigger transposable element-derived protein 4-like"; protein_id "XP_029637971.1"; exon_number "1";
NC_043002.1	Gnomon	stop_codon	23683840	23683842	.	-	0	gene_id "LOC115213175"; db_xref "GeneID:115213175"; gbkey "CDS"; gene "LOC115213175"; ID ""; gene_name "LOC115213175"; transcript_id "XM_029782111.1"; product "tigger transposable element-derived protein 4-like"; protein_id "XP_029637971.1"; exon_number "1";
NC_043002.1	Gnomon	gene	24757641	24758063	.	-	.	gene_id "LOC115213177"; db_xref "GeneID:115213177"; gbkey "Gene"; gene "LOC115213177"; gene_biotype "protein_coding"; ID ""; gene_name "LOC115213177";
NC_043002.1	Gnomon	transcript	24757641	24758063	.	-	.	gene_id "LOC115213177"; ID "XM_029782112.1"; gene_name "LOC115213177"; transcript_id "XM_029782112.1";
NC_043002.1	Gnomon	CDS	24757644	24758063	.	-	0	gene_id "LOC115213177"; db_xref "GeneID:115213177"; gbkey "CDS"; gene "LOC115213177"; ID ""; gene_name "LOC115213177"; transcript_id "XM_029782112.1"; product "SCAN domain-containing protein 3-like"; protein_id "XP_029637972.1"; exon_number "1";
NC_043002.1	Gnomon	exon	24757641	24758063	.	-	.	gene_id "LOC115213177"; db_xref "GeneID:115213177"; gbkey "mRNA"; gene "LOC115213177"; ID ""; gene_name "LOC115213177"; transcript_id "XM_029782112.1"; product "SCAN domain-containing protein 3-like"; exon_number "1"; model_evidence "Supporting evidence includes similarity to: 2 Proteins";
NC_043002.1	Gnomon	start_codon	24758061	24758063	.	-	0	gene_id "LOC115213177"; db_xref "GeneID:115213177"; gbkey "CDS"; gene "LOC115213177"; ID ""; gene_name "LOC115213177"; transcript_id "XM_029782112.1"; product "SCAN domain-containing protein 3-like"; protein_id "XP_029637972.1"; exon_number "1";
NC_043002.1	Gnomon	stop_codon	24757641	24757643	.	-	0	gene_id "LOC115213177"; db_xref "GeneID:115213177"; gbkey "CDS"; gene "LOC115213177"; ID ""; gene_name "LOC115213177"; transcript_id "XM_029782112.1"; product "SCAN domain-containing protein 3-like"; protein_id "XP_029637972.1"; exon_number "1";
NC_043002.1	Gnomon	gene	24783056	24783931	.	-	.	gene_id "LOC115213178"; db_xref "GeneID:115213178"; gbkey "Gene"; gene "LOC115213178"; gene_biotype "protein_coding"; ID ""; gene_name "LOC115213178";
NC_043002.1	Gnomon	transcript	24783056	24783931	.	-	.	gene_id "LOC115213178"; ID "XM_029782113.1"; gene_name "LOC115213178"; transcript_id "XM_029782113.1";
NC_043002.1	Gnomon	CDS	24783059	24783931	.	-	0	gene_id "LOC115213178"; db_xref "GeneID:115213178"; gbkey "CDS"; gene "LOC115213178"; ID ""; gene_name "LOC115213178"; transcript_id "XM_029782113.1"; product "zinc finger protein 708-like"; protein_id "XP_029637973.1"; exon_number "1";
NC_043002.1	Gnomon	exon	24783056	24783931	.	-	.	gene_id "LOC115213178"; db_xref "GeneID:115213178"; gbkey "mRNA"; gene "LOC115213178"; ID ""; gene_name "LOC115213178"; transcript_id "XM_029782113.1"; product "zinc finger protein 708-like"; exon_number "1"; model_evidence "Supporting evidence includes similarity to: 443 Proteins";
NC_043002.1	Gnomon	start_codon	24783929	24783931	.	-	0	gene_id "LOC115213178"; db_xref "GeneID:115213178"; gbkey "CDS"; gene "LOC115213178"; ID ""; gene_name "LOC115213178"; transcript_id "XM_029782113.1"; product "zinc finger protein 708-like"; protein_id "XP_029637973.1"; exon_number "1";
NC_043002.1	Gnomon	stop_codon	24783056	24783058	.	-	0	gene_id "LOC115213178"; db_xref "GeneID:115213178"; gbkey "CDS"; gene "LOC115213178"; ID ""; gene_name "LOC115213178"; transcript_id "XM_029782113.1"; product "zinc finger protein 708-like"; protein_id "XP_029637973.1"; exon_number "1";
NC_043002.1	Gnomon	gene	24855218	24857010	.	+	.	gene_id "LOC115213179"; db_xref "GeneID:115213179"; gbkey "Gene"; gene "LOC115213179"; gene_biotype "protein_coding"; ID ""; gene_name "LOC115213179";
NC_043002.1	Gnomon	transcript	24855218	24857010	.	+	.	gene_id "LOC115213179"; ID "XM_029782114.1"; gene_name "LOC115213179"; transcript_id "XM_029782114.1";
NC_043002.1	Gnomon	CDS	24855218	24855812	.	+	0	gene_id "LOC115213179"; db_xref "GeneID:115213179"; gbkey "CDS"; gene "LOC115213179"; ID ""; gene_name "LOC115213179"; transcript_id "XM_029782114.1"; product "uncharacterized protein LOC115213179"; protein_id "XP_029637974.1"; exon_number "1";
NC_043002.1	Gnomon	CDS	24855929	24857007	.	+	2	gene_id "LOC115213179"; db_xref "GeneID:115213179"; gbkey "CDS"; gene "LOC115213179"; ID ""; gene_name "LOC115213179"; transcript_id "XM_029782114.1"; product "uncharacterized protein LOC115213179"; protein_id "XP_029637974.1"; exon_number "2";
NC_043002.1	Gnomon	exon	24855218	24855812	.	+	.	gene_id "LOC115213179"; db_xref "GeneID:115213179"; gbkey "mRNA"; gene "LOC115213179"; ID ""; gene_name "LOC115213179"; transcript_id "XM_029782114.1"; product "uncharacterized LOC115213179"; exon_number "1"; model_evidence "Supporting evidence includes similarity to: 2 Proteins";
NC_043002.1	Gnomon	exon	24855929	24857010	.	+	.	gene_id "LOC115213179"; db_xref "GeneID:115213179"; gbkey "mRNA"; gene "LOC115213179"; ID ""; gene_name "LOC115213179"; transcript_id "XM_029782114.1"; product "uncharacterized LOC115213179"; exon_number "2"; model_evidence "Supporting evidence includes similarity to: 2 Proteins";
NC_043002.1	Gnomon	start_codon	24855218	24855220	.	+	0	gene_id "LOC115213179"; db_xref "GeneID:115213179"; gbkey "CDS"; gene "LOC115213179"; ID ""; gene_name "LOC115213179"; transcript_id "XM_029782114.1"; product "uncharacterized protein LOC115213179"; protein_id "XP_029637974.1"; exon_number "1";
NC_043002.1	Gnomon	stop_codon	24857008	24857010	.	+	0	gene_id "LOC115213179"; db_xref "GeneID:115213179"; gbkey "CDS"; gene "LOC115213179"; ID ""; gene_name "LOC115213179"; transcript_id "XM_029782114.1"; product "uncharacterized protein LOC115213179"; protein_id "XP_029637974.1"; exon_number "2";
NC_043002.1	Gnomon	gene	24858365	24859018	.	+	.	gene_id "LOC115213180"; db_xref "GeneID:115213180"; gbkey "Gene"; gene "LOC115213180"; gene_biotype "protein_coding"; ID ""; gene_name "LOC115213180";
NC_043002.1	Gnomon	transcript	24858365	24859018	.	+	.	gene_id "LOC115213180"; ID "XM_029782116.1"; gene_name "LOC115213180"; transcript_id "XM_029782116.1";
NC_043002.1	Gnomon	CDS	24858365	24859015	.	+	0	gene_id "LOC115213180"; db_xref "GeneID:115213180"; gbkey "CDS"; gene "LOC115213180"; ID ""; gene_name "LOC115213180"; transcript_id "XM_029782116.1"; product "uncharacterized protein LOC115213180"; protein_id "XP_029637976.1"; exon_number "1";
NC_043002.1	Gnomon	exon	24858365	24859018	.	+	.	gene_id "LOC115213180"; db_xref "GeneID:115213180"; gbkey "mRNA"; gene "LOC115213180"; ID ""; gene_name "LOC115213180"; transcript_id "XM_029782116.1"; product "uncharacterized LOC115213180"; exon_number "1"; model_evidence "Supporting evidence includes similarity to: 3 Proteins";
NC_043002.1	Gnomon	start_codon	24858365	24858367	.	+	0	gene_id "LOC115213180"; db_xref "GeneID:115213180"; gbkey "CDS"; gene "LOC115213180"; ID ""; gene_name "LOC115213180"; transcript_id "XM_029782116.1"; product "uncharacterized protein LOC115213180"; protein_id "XP_029637976.1"; exon_number "1";
NC_043002.1	Gnomon	stop_codon	24859016	24859018	.	+	0	gene_id "LOC115213180"; db_xref "GeneID:115213180"; gbkey "CDS"; gene "LOC115213180"; ID ""; gene_name "LOC115213180"; transcript_id "XM_029782116.1"; product "uncharacterized protein LOC115213180"; protein_id "XP_029637976.1"; exon_number "1";
NC_043002.1	Gnomon	gene	24874673	24881924	.	+	.	gene_id "LOC115213181"; db_xref "GeneID:115213181"; gbkey "Gene"; gene "LOC115213181"; gene_biotype "protein_coding"; ID ""; gene_name "LOC115213181";
NC_043002.1	Gnomon	transcript	24874673	24881924	.	+	.	gene_id "LOC115213181"; ID "XM_036503482.1"; gene_name "LOC115213181"; transcript_id "XM_036503482.1";
NC_043002.1	Gnomon	CDS	24879051	24879117	.	+	0	gene_id "LOC115213181"; db_xref "GeneID:115213181"; gbkey "CDS"; gene "LOC115213181"; ID ""; gene_name "LOC115213181"; transcript_id "XM_036503482.1"; product "beta-1,3-galactosyltransferase 1-like"; protein_id "XP_036359375.1"; exon_number "2";
NC_043002.1	Gnomon	CDS	24879980	24880942	.	+	2	gene_id "LOC115213181"; db_xref "GeneID:115213181"; gbkey "CDS"; gene "LOC115213181"; ID ""; gene_name "LOC115213181"; transcript_id "XM_036503482.1"; product "beta-1,3-galactosyltransferase 1-like"; protein_id "XP_036359375.1"; exon_number "3";
NC_043002.1	Gnomon	CDS	24881390	24881441	.	+	2	gene_id "LOC115213181"; db_xref "GeneID:115213181"; gbkey "CDS"; gene "LOC115213181"; ID ""; gene_name "LOC115213181"; transcript_id "XM_036503482.1"; product "beta-1,3-galactosyltransferase 1-like"; protein_id "XP_036359375.1"; exon_number "4";
NC_043002.1	Gnomon	CDS	24881840	24881921	.	+	1	gene_id "LOC115213181"; db_xref "GeneID:115213181"; gbkey "CDS"; gene "LOC115213181"; ID ""; gene_name "LOC115213181"; transcript_id "XM_036503482.1"; product "beta-1,3-galactosyltransferase 1-like"; protein_id "XP_036359375.1"; exon_number "5";
NC_043002.1	Gnomon	exon	24874673	24874790	.	+	.	gene_id "LOC115213181"; db_xref "GeneID:115213181"; gbkey "mRNA"; gene "LOC115213181"; ID ""; gene_name "LOC115213181"; transcript_id "XM_036503482.1"; product "beta-1,3-galactosyltransferase 1-like"; exon_number "1"; model_evidence "Supporting evidence includes similarity to: 77% coverage of the annotated genomic feature by RNAseq alignments";
NC_043002.1	Gnomon	exon	24879049	24879117	.	+	.	gene_id "LOC115213181"; db_xref "GeneID:115213181"; gbkey "mRNA"; gene "LOC115213181"; ID ""; gene_name "LOC115213181"; transcript_id "XM_036503482.1"; product "beta-1,3-galactosyltransferase 1-like"; exon_number "2"; model_evidence "Supporting evidence includes similarity to: 77% coverage of the annotated genomic feature by RNAseq alignments";
NC_043002.1	Gnomon	exon	24879980	24880942	.	+	.	gene_id "LOC115213181"; db_xref "GeneID:115213181"; gbkey "mRNA"; gene "LOC115213181"; ID ""; gene_name "LOC115213181"; transcript_id "XM_036503482.1"; product "beta-1,3-galactosyltransferase 1-like"; exon_number "3"; model_evidence "Supporting evidence includes similarity to: 77% coverage of the annotated genomic feature by RNAseq alignments";
NC_043002.1	Gnomon	exon	24881390	24881441	.	+	.	gene_id "LOC115213181"; db_xref "GeneID:115213181"; gbkey "mRNA"; gene "LOC115213181"; ID ""; gene_name "LOC115213181"; transcript_id "XM_036503482.1"; product "beta-1,3-galactosyltransferase 1-like"; exon_number "4"; model_evidence "Supporting evidence includes similarity to: 77% coverage of the annotated genomic feature by RNAseq alignments";
NC_043002.1	Gnomon	exon	24881840	24881924	.	+	.	gene_id "LOC115213181"; db_xref "GeneID:115213181"; gbkey "mRNA"; gene "LOC115213181"; ID ""; gene_name "LOC115213181"; transcript_id "XM_036503482.1"; product "beta-1,3-galactosyltransferase 1-like"; exon_number "5"; model_evidence "Supporting evidence includes similarity to: 77% coverage of the annotated genomic feature by RNAseq alignments";
NC_043002.1	Gnomon	start_codon	24879051	24879053	.	+	0	gene_id "LOC115213181"; db_xref "GeneID:115213181"; gbkey "CDS"; gene "LOC115213181"; ID ""; gene_name "LOC115213181"; transcript_id "XM_036503482.1"; product "beta-1,3-galactosyltransferase 1-like"; protein_id "XP_036359375.1"; exon_number "2";
NC_043002.1	Gnomon	stop_codon	24881922	24881924	.	+	0	gene_id "LOC115213181"; db_xref "GeneID:115213181"; gbkey "CDS"; gene "LOC115213181"; ID ""; gene_name "LOC115213181"; transcript_id "XM_036503482.1"; product "beta-1,3-galactosyltransferase 1-like"; protein_id "XP_036359375.1"; exon_number "5";
NC_043002.1	Gnomon	gene	24882090	24883683	.	+	.	gene_id "LOC115213182"; db_xref "GeneID:115213182"; gbkey "Gene"; gene "LOC115213182"; gene_biotype "protein_coding"; ID ""; gene_name "LOC115213182";
NC_043002.1	Gnomon	transcript	24882090	24883683	.	+	.	gene_id "LOC115213182"; ID "XM_029782118.1"; gene_name "LOC115213182"; transcript_id "XM_029782118.1";
NC_043002.1	Gnomon	CDS	24882090	24882791	.	+	0	gene_id "LOC115213182"; db_xref "GeneID:115213182"; gbkey "CDS"; gene "LOC115213182"; ID ""; gene_name "LOC115213182"; transcript_id "XM_029782118.1"; product "uncharacterized protein LOC115213182"; protein_id "XP_029637978.1"; exon_number "1";
NC_043002.1	Gnomon	CDS	24883012	24883680	.	+	0	gene_id "LOC115213182"; db_xref "GeneID:115213182"; gbkey "CDS"; gene "LOC115213182"; ID ""; gene_name "LOC115213182"; transcript_id "XM_029782118.1"; product "uncharacterized protein LOC115213182"; protein_id "XP_029637978.1"; exon_number "2";
NC_043002.1	Gnomon	exon	24882090	24882791	.	+	.	gene_id "LOC115213182"; db_xref "GeneID:115213182"; gbkey "mRNA"; gene "LOC115213182"; ID ""; gene_name "LOC115213182"; transcript_id "XM_029782118.1"; product "uncharacterized LOC115213182"; exon_number "1"; model_evidence "Supporting evidence includes similarity to: 5 Proteins";
NC_043002.1	Gnomon	exon	24883012	24883683	.	+	.	gene_id "LOC115213182"; db_xref "GeneID:115213182"; gbkey "mRNA"; gene "LOC115213182"; ID ""; gene_name "LOC115213182"; transcript_id "XM_029782118.1"; product "uncharacterized LOC115213182"; exon_number "2"; model_evidence "Supporting evidence includes similarity to: 5 Proteins";
NC_043002.1	Gnomon	start_codon	24882090	24882092	.	+	0	gene_id "LOC115213182"; db_xref "GeneID:115213182"; gbkey "CDS"; gene "LOC115213182"; ID ""; gene_name "LOC115213182"; transcript_id "XM_029782118.1"; product "uncharacterized protein LOC115213182"; protein_id "XP_029637978.1"; exon_number "1";
NC_043002.1	Gnomon	stop_codon	24883681	24883683	.	+	0	gene_id "LOC115213182"; db_xref "GeneID:115213182"; gbkey "CDS"; gene "LOC115213182"; ID ""; gene_name "LOC115213182"; transcript_id "XM_029782118.1"; product "uncharacterized protein LOC115213182"; protein_id "XP_029637978.1"; exon_number "2";
NC_043002.1	Gnomon	gene	24909050	24917903	.	-	.	gene_id "LOC115213183"; db_xref "GeneID:115213183"; gbkey "Gene"; gene "LOC115213183"; gene_biotype "protein_coding"; ID ""; gene_name "LOC115213183";
NC_043002.1	Gnomon~FLAMseq~Covext	transcript	24909050	24917903	.	-	.	gene_id "LOC115213183"; ID "XM_036503752.1"; gene_name "LOC115213183"; transcript_id "Covext~FLAMseq_ext~XM_036503752.1"; three_prime_ext "1649";
NC_043002.1	Covext	exon	24911297	24913642	.	-	.	gene_id "LOC115213183"; db_xref "GeneID:115213183"; gbkey "mRNA"; gene "LOC115213183"; ID ""; gene_name "LOC115213183"; transcript_id "Covext~FLAMseq_ext~XM_036503752.1"; product "zinc finger protein 431-like, transcript variant X1"; exon_number "2"; model_evidence "Supporting evidence includes similarity to: 100% coverage of the annotated genomic feature by RNAseq alignments, including 29 samples with support for all annotated introns";
NC_043002.1	Covext	exon	24916776	24917903	.	-	.	gene_id "LOC115213183"; db_xref "GeneID:115213183"; gbkey "mRNA"; gene "LOC115213183"; ID ""; gene_name "LOC115213183"; transcript_id "Covext~FLAMseq_ext~XM_036503752.1"; product "zinc finger protein 431-like, transcript variant X1"; exon_number "1"; model_evidence "Supporting evidence includes similarity to: 100% coverage of the annotated genomic feature by RNAseq alignments, including 29 samples with support for all annotated introns";
NC_043002.1	Covext	exon	24909648	24913642	.	-	.	gene_id "LOC115213183"; db_xref "GeneID:115213183"; gbkey "mRNA"; gene "LOC115213183"; ID ""; gene_name "LOC115213183"; transcript_id "Covext~FLAMseq_ext~XM_036503752.1"; product "zinc finger protein 431-like"; exon_number "2"; model_evidence "Supporting evidence includes similarity to: 100% coverage of the annotated genomic feature by RNAseq alignments"; three_prime_ext "1649";
NC_043002.1	Covext	exon	24909050	24913642	.	-	.	gene_id "LOC115213183"; db_xref "GeneID:115213183"; gbkey "mRNA"; gene "LOC115213183"; ID ""; gene_name "LOC115213183"; transcript_id "Covext~FLAMseq_ext~XM_036503752.1"; product "zinc finger protein 431-like"; exon_number "2"; model_evidence "Supporting evidence includes similarity to: 100% coverage of the annotated genomic feature by RNAseq alignments"; three_prime_ext "598";
NC_043002.1	Gnomon~FLAMseq	transcript	24909648	24917903	.	-	.	gene_id "LOC115213183"; ID "XM_036503752.1"; gene_name "LOC115213183"; transcript_id "FLAMseq_ext~XM_036503752.1"; three_prime_ext "1649";
NC_043002.1	Gnomon~FLAMseq	exon	24911297	24913642	.	-	.	gene_id "LOC115213183"; db_xref "GeneID:115213183"; gbkey "mRNA"; gene "LOC115213183"; ID ""; gene_name "LOC115213183"; transcript_id "FLAMseq_ext~XM_036503752.1"; product "zinc finger protein 431-like, transcript variant X1"; exon_number "2"; model_evidence "Supporting evidence includes similarity to: 100% coverage of the annotated genomic feature by RNAseq alignments, including 29 samples with support for all annotated introns";
NC_043002.1	Gnomon~FLAMseq	exon	24916776	24917903	.	-	.	gene_id "LOC115213183"; db_xref "GeneID:115213183"; gbkey "mRNA"; gene "LOC115213183"; ID ""; gene_name "LOC115213183"; transcript_id "FLAMseq_ext~XM_036503752.1"; product "zinc finger protein 431-like, transcript variant X1"; exon_number "1"; model_evidence "Supporting evidence includes similarity to: 100% coverage of the annotated genomic feature by RNAseq alignments, including 29 samples with support for all annotated introns";
NC_043002.1	Gnomon~FLAMseq	exon	24909648	24913642	.	-	.	gene_id "LOC115213183"; db_xref "GeneID:115213183"; gbkey "mRNA"; gene "LOC115213183"; ID ""; gene_name "LOC115213183"; transcript_id "FLAMseq_ext~XM_036503752.1"; product "zinc finger protein 431-like"; exon_number "2"; model_evidence "Supporting evidence includes similarity to: 100% coverage of the annotated genomic feature by RNAseq alignments"; three_prime_ext "1649";
NC_043002.1	Gnomon	transcript	24911297	24917903	.	-	.	gene_id "LOC115213183"; ID "XM_036503752.1"; gene_name "LOC115213183"; transcript_id "XM_036503752.1";
NC_043002.1	Gnomon	CDS	24912712	24913419	.	-	0	gene_id "LOC115213183"; db_xref "GeneID:115213183"; gbkey "CDS"; gene "LOC115213183"; ID ""; gene_name "LOC115213183"; transcript_id "XM_036503752.1"; product "zinc finger protein 431-like"; protein_id "XP_036359645.1"; exon_number "2";
NC_043002.1	Gnomon	exon	24911297	24913642	.	-	.	gene_id "LOC115213183"; db_xref "GeneID:115213183"; gbkey "mRNA"; gene "LOC115213183"; ID ""; gene_name "LOC115213183"; transcript_id "XM_036503752.1"; product "zinc finger protein 431-like, transcript variant X1"; exon_number "2"; model_evidence "Supporting evidence includes similarity to: 100% coverage of the annotated genomic feature by RNAseq alignments, including 29 samples with support for all annotated introns";
NC_043002.1	Gnomon	exon	24916776	24917903	.	-	.	gene_id "LOC115213183"; db_xref "GeneID:115213183"; gbkey "mRNA"; gene "LOC115213183"; ID ""; gene_name "LOC115213183"; transcript_id "XM_036503752.1"; product "zinc finger protein 431-like, transcript variant X1"; exon_number "1"; model_evidence "Supporting evidence includes similarity to: 100% coverage of the annotated genomic feature by RNAseq alignments, including 29 samples with support for all annotated introns";
NC_043002.1	Gnomon	start_codon	24913417	24913419	.	-	0	gene_id "LOC115213183"; db_xref "GeneID:115213183"; gbkey "CDS"; gene "LOC115213183"; ID ""; gene_name "LOC115213183"; transcript_id "XM_036503752.1"; product "zinc finger protein 431-like"; protein_id "XP_036359645.1"; exon_number "2";
NC_043002.1	Gnomon	stop_codon	24912709	24912711	.	-	0	gene_id "LOC115213183"; db_xref "GeneID:115213183"; gbkey "CDS"; gene "LOC115213183"; ID ""; gene_name "LOC115213183"; transcript_id "XM_036503752.1"; product "zinc finger protein 431-like"; protein_id "XP_036359645.1"; exon_number "2";
NC_043002.1	Gnomon	transcript	24911297	24914765	.	-	.	gene_id "LOC115213183"; ID "XM_036503753.1"; gene_name "LOC115213183"; transcript_id "XM_036503753.1";
NC_043002.1	Gnomon	CDS	24912712	24913419	.	-	0	gene_id "LOC115213183"; db_xref "GeneID:115213183"; gbkey "CDS"; gene "LOC115213183"; ID ""; gene_name "LOC115213183"; transcript_id "XM_036503753.1"; product "zinc finger protein 431-like"; protein_id "XP_036359646.1"; exon_number "2";
NC_043002.1	Gnomon	exon	24911297	24913642	.	-	.	gene_id "LOC115213183"; db_xref "GeneID:115213183"; gbkey "mRNA"; gene "LOC115213183"; ID ""; gene_name "LOC115213183"; transcript_id "XM_036503753.1"; product "zinc finger protein 431-like, transcript variant X2"; exon_number "2"; model_evidence "Supporting evidence includes similarity to: 100% coverage of the annotated genomic feature by RNAseq alignments, including 3 samples with support for all annotated introns";
NC_043002.1	Gnomon	exon	24914718	24914765	.	-	.	gene_id "LOC115213183"; db_xref "GeneID:115213183"; gbkey "mRNA"; gene "LOC115213183"; ID ""; gene_name "LOC115213183"; transcript_id "XM_036503753.1"; product "zinc finger protein 431-like, transcript variant X2"; exon_number "1"; model_evidence "Supporting evidence includes similarity to: 100% coverage of the annotated genomic feature by RNAseq alignments, including 3 samples with support for all annotated introns";
NC_043002.1	Gnomon	start_codon	24913417	24913419	.	-	0	gene_id "LOC115213183"; db_xref "GeneID:115213183"; gbkey "CDS"; gene "LOC115213183"; ID ""; gene_name "LOC115213183"; transcript_id "XM_036503753.1"; product "zinc finger protein 431-like"; protein_id "XP_036359646.1"; exon_number "2";
NC_043002.1	Gnomon	stop_codon	24912709	24912711	.	-	0	gene_id "LOC115213183"; db_xref "GeneID:115213183"; gbkey "CDS"; gene "LOC115213183"; ID ""; gene_name "LOC115213183"; transcript_id "XM_036503753.1"; product "zinc finger protein 431-like"; protein_id "XP_036359646.1"; exon_number "2";
NC_043002.1	Gnomon	gene	24958862	25020731	.	+	.	gene_id "LOC115213184"; db_xref "GeneID:115213184"; gbkey "Gene"; gene "LOC115213184"; gene_biotype "protein_coding"; ID ""; gene_name "LOC115213184";
NC_043002.1	Gnomon~FLAMseq	transcript	24958862	25020731	.	+	.	gene_id "LOC115213184"; ID "XM_029782120.2"; gene_name "LOC115213184"; transcript_id "FLAMseq_ext~XM_029782120.2"; three_prime_ext "55479";
NC_043002.1	Gnomon~FLAMseq	exon	24958862	24958914	.	+	.	gene_id "LOC115213184"; db_xref "GeneID:115213184"; gbkey "mRNA"; gene "LOC115213184"; ID ""; gene_name "LOC115213184"; transcript_id "FLAMseq_ext~XM_029782120.2"; product "zinc finger protein 493-like"; exon_number "1"; model_evidence "Supporting evidence includes similarity to: 1 Protein, and 100% coverage of the annotated genomic feature by RNAseq alignments, including 3 samples with support for all annotated introns";
NC_043002.1	Gnomon~FLAMseq	exon	24962699	24965252	.	+	.	gene_id "LOC115213184"; db_xref "GeneID:115213184"; gbkey "mRNA"; gene "LOC115213184"; ID ""; gene_name "LOC115213184"; transcript_id "FLAMseq_ext~XM_029782120.2"; product "zinc finger protein 493-like"; exon_number "2"; model_evidence "Supporting evidence includes similarity to: 1 Protein, and 100% coverage of the annotated genomic feature by RNAseq alignments, including 3 samples with support for all annotated introns";
NC_043002.1	Gnomon~FLAMseq	exon	24962699	25020731	.	+	.	gene_id "LOC115213184"; db_xref "GeneID:115213184"; gbkey "mRNA"; gene "LOC115213184"; ID ""; gene_name "LOC115213184"; transcript_id "FLAMseq_ext~XM_029782120.2"; product ""; exon_number "2"; model_evidence "Supporting evidence includes similarity to: 1 Protein, and 100% coverage of the annotated genomic feature by RNAseq alignments"; three_prime_ext "55479";
NC_043002.1	Gnomon	transcript	24958862	24965252	.	+	.	gene_id "LOC115213184"; ID "XM_029782120.2"; gene_name "LOC115213184"; transcript_id "XM_029782120.2";
NC_043002.1	Gnomon	CDS	24962890	24964401	.	+	0	gene_id "LOC115213184"; db_xref "GeneID:115213184"; gbkey "CDS"; gene "LOC115213184"; ID ""; gene_name "LOC115213184"; transcript_id "XM_029782120.2"; product "zinc finger protein 493-like"; protein_id "XP_029637980.1"; exon_number "2";
NC_043002.1	Gnomon	exon	24958862	24958914	.	+	.	gene_id "LOC115213184"; db_xref "GeneID:115213184"; gbkey "mRNA"; gene "LOC115213184"; ID ""; gene_name "LOC115213184"; transcript_id "XM_029782120.2"; product "zinc finger protein 493-like"; exon_number "1"; model_evidence "Supporting evidence includes similarity to: 1 Protein, and 100% coverage of the annotated genomic feature by RNAseq alignments, including 3 samples with support for all annotated introns";
NC_043002.1	Gnomon	exon	24962699	24965252	.	+	.	gene_id "LOC115213184"; db_xref "GeneID:115213184"; gbkey "mRNA"; gene "LOC115213184"; ID ""; gene_name "LOC115213184"; transcript_id "XM_029782120.2"; product "zinc finger protein 493-like"; exon_number "2"; model_evidence "Supporting evidence includes similarity to: 1 Protein, and 100% coverage of the annotated genomic feature by RNAseq alignments, including 3 samples with support for all annotated introns";
NC_043002.1	Gnomon	start_codon	24962890	24962892	.	+	0	gene_id "LOC115213184"; db_xref "GeneID:115213184"; gbkey "CDS"; gene "LOC115213184"; ID ""; gene_name "LOC115213184"; transcript_id "XM_029782120.2"; product "zinc finger protein 493-like"; protein_id "XP_029637980.1"; exon_number "2";
NC_043002.1	Gnomon	stop_codon	24964402	24964404	.	+	0	gene_id "LOC115213184"; db_xref "GeneID:115213184"; gbkey "CDS"; gene "LOC115213184"; ID ""; gene_name "LOC115213184"; transcript_id "XM_029782120.2"; product "zinc finger protein 493-like"; protein_id "XP_029637980.1"; exon_number "2";
NC_043002.1	Gnomon	gene	25040880	25049429	.	+	.	gene_id "LOC115213187"; db_xref "GeneID:115213187"; gbkey "Gene"; gene "LOC115213187"; gene_biotype "protein_coding"; ID ""; gene_name "LOC115213187";
NC_043002.1	Gnomon	transcript	25040880	25049429	.	+	.	gene_id "LOC115213187"; ID "XM_036503754.1"; gene_name "LOC115213187"; transcript_id "XM_036503754.1";
NC_043002.1	Gnomon	CDS	25047008	25048720	.	+	0	gene_id "LOC115213187"; db_xref "GeneID:115213187"; gbkey "CDS"; gene "LOC115213187"; ID ""; gene_name "LOC115213187"; transcript_id "XM_036503754.1"; product "zinc finger protein 91-like isoform X1"; protein_id "XP_036359647.1"; exon_number "2";
NC_043002.1	Gnomon	exon	25040880	25041170	.	+	.	gene_id "LOC115213187"; db_xref "GeneID:115213187"; gbkey "mRNA"; gene "LOC115213187"; ID ""; gene_name "LOC115213187"; transcript_id "XM_036503754.1"; product "zinc finger protein 91-like, transcript variant X1"; exon_number "1"; model_evidence "Supporting evidence includes similarity to: 3 Proteins, and 100% coverage of the annotated genomic feature by RNAseq alignments, including 38 samples with support for all annotated introns";
NC_043002.1	Gnomon	exon	25046711	25049429	.	+	.	gene_id "LOC115213187"; db_xref "GeneID:115213187"; gbkey "mRNA"; gene "LOC115213187"; ID ""; gene_name "LOC115213187"; transcript_id "XM_036503754.1"; product "zinc finger protein 91-like, transcript variant X1"; exon_number "2"; model_evidence "Supporting evidence includes similarity to: 3 Proteins, and 100% coverage of the annotated genomic feature by RNAseq alignments, including 38 samples with support for all annotated introns";
NC_043002.1	Gnomon	start_codon	25047008	25047010	.	+	0	gene_id "LOC115213187"; db_xref "GeneID:115213187"; gbkey "CDS"; gene "LOC115213187"; ID ""; gene_name "LOC115213187"; transcript_id "XM_036503754.1"; product "zinc finger protein 91-like isoform X1"; protein_id "XP_036359647.1"; exon_number "2";
NC_043002.1	Gnomon	stop_codon	25048721	25048723	.	+	0	gene_id "LOC115213187"; db_xref "GeneID:115213187"; gbkey "CDS"; gene "LOC115213187"; ID ""; gene_name "LOC115213187"; transcript_id "XM_036503754.1"; product "zinc finger protein 91-like isoform X1"; protein_id "XP_036359647.1"; exon_number "2";
NC_043002.1	Gnomon	transcript	25040880	25049429	.	+	.	gene_id "LOC115213187"; ID "XM_036503755.1"; gene_name "LOC115213187"; transcript_id "XM_036503755.1";
NC_043002.1	Gnomon	CDS	25047008	25048624	.	+	0	gene_id "LOC115213187"; db_xref "GeneID:115213187"; gbkey "CDS"; gene "LOC115213187"; ID ""; gene_name "LOC115213187"; transcript_id "XM_036503755.1"; product "zinc finger protein 91-like isoform X2"; protein_id "XP_036359648.1"; exon_number "2";
NC_043002.1	Gnomon	CDS	25048655	25048720	.	+	0	gene_id "LOC115213187"; db_xref "GeneID:115213187"; gbkey "CDS"; gene "LOC115213187"; ID ""; gene_name "LOC115213187"; transcript_id "XM_036503755.1"; product "zinc finger protein 91-like isoform X2"; protein_id "XP_036359648.1"; exon_number "3";
NC_043002.1	Gnomon	exon	25040880	25041170	.	+	.	gene_id "LOC115213187"; db_xref "GeneID:115213187"; gbkey "mRNA"; gene "LOC115213187"; ID ""; gene_name "LOC115213187"; transcript_id "XM_036503755.1"; product "zinc finger protein 91-like, transcript variant X2"; exon_number "1"; model_evidence "Supporting evidence includes similarity to: 3 Proteins, and 100% coverage of the annotated genomic feature by RNAseq alignments, including 11 samples with support for all annotated introns";
NC_043002.1	Gnomon	exon	25046711	25048624	.	+	.	gene_id "LOC115213187"; db_xref "GeneID:115213187"; gbkey "mRNA"; gene "LOC115213187"; ID ""; gene_name "LOC115213187"; transcript_id "XM_036503755.1"; product "zinc finger protein 91-like, transcript variant X2"; exon_number "2"; model_evidence "Supporting evidence includes similarity to: 3 Proteins, and 100% coverage of the annotated genomic feature by RNAseq alignments, including 11 samples with support for all annotated introns";
NC_043002.1	Gnomon	exon	25048655	25049429	.	+	.	gene_id "LOC115213187"; db_xref "GeneID:115213187"; gbkey "mRNA"; gene "LOC115213187"; ID ""; gene_name "LOC115213187"; transcript_id "XM_036503755.1"; product "zinc finger protein 91-like, transcript variant X2"; exon_number "3"; model_evidence "Supporting evidence includes similarity to: 3 Proteins, and 100% coverage of the annotated genomic feature by RNAseq alignments, including 11 samples with support for all annotated introns";
NC_043002.1	Gnomon	start_codon	25047008	25047010	.	+	0	gene_id "LOC115213187"; db_xref "GeneID:115213187"; gbkey "CDS"; gene "LOC115213187"; ID ""; gene_name "LOC115213187"; transcript_id "XM_036503755.1"; product "zinc finger protein 91-like isoform X2"; protein_id "XP_036359648.1"; exon_number "2";
NC_043002.1	Gnomon	stop_codon	25048721	25048723	.	+	0	gene_id "LOC115213187"; db_xref "GeneID:115213187"; gbkey "CDS"; gene "LOC115213187"; ID ""; gene_name "LOC115213187"; transcript_id "XM_036503755.1"; product "zinc finger protein 91-like isoform X2"; protein_id "XP_036359648.1"; exon_number "3";
NC_043002.1	Gnomon	gene	27117244	27661485	.	-	.	gene_id "LOC115213189"; db_xref "GeneID:115213189"; gbkey "Gene"; gene "LOC115213189"; gene_biotype "protein_coding"; ID ""; gene_name "LOC115213189";
NC_043002.1	Gnomon~FLAMseq	transcript	27117244	27661485	.	-	.	gene_id "LOC115213189"; ID "XM_029782123.2"; gene_name "LOC115213189"; transcript_id "FLAMseq_ext~XM_029782123.2"; three_prime_ext "15710";
NC_043002.1	Gnomon~FLAMseq	exon	27132954	27134767	.	-	.	gene_id "LOC115213189"; db_xref "GeneID:115213189"; gbkey "mRNA"; gene "LOC115213189"; ID ""; gene_name "LOC115213189"; transcript_id "FLAMseq_ext~XM_029782123.2"; product "sex peptide receptor-like, transcript variant X4"; exon_number "6"; model_evidence "Supporting evidence includes similarity to: 5 Proteins, and 100% coverage of the annotated genomic feature by RNAseq alignments, including 4 samples with support for all annotated introns";
NC_043002.1	Gnomon~FLAMseq	exon	27183861	27183932	.	-	.	gene_id "LOC115213189"; db_xref "GeneID:115213189"; gbkey "mRNA"; gene "LOC115213189"; ID ""; gene_name "LOC115213189"; transcript_id "FLAMseq_ext~XM_029782123.2"; product "sex peptide receptor-like, transcript variant X4"; exon_number "5"; model_evidence "Supporting evidence includes similarity to: 5 Proteins, and 100% coverage of the annotated genomic feature by RNAseq alignments, including 4 samples with support for all annotated introns";
NC_043002.1	Gnomon~FLAMseq	exon	27210376	27210467	.	-	.	gene_id "LOC115213189"; db_xref "GeneID:115213189"; gbkey "mRNA"; gene "LOC115213189"; ID ""; gene_name "LOC115213189"; transcript_id "FLAMseq_ext~XM_029782123.2"; product "sex peptide receptor-like, transcript variant X4"; exon_number "4"; model_evidence "Supporting evidence includes similarity to: 5 Proteins, and 100% coverage of the annotated genomic feature by RNAseq alignments, including 4 samples with support for all annotated introns";
NC_043002.1	Gnomon~FLAMseq	exon	27384914	27384950	.	-	.	gene_id "LOC115213189"; db_xref "GeneID:115213189"; gbkey "mRNA"; gene "LOC115213189"; ID ""; gene_name "LOC115213189"; transcript_id "FLAMseq_ext~XM_029782123.2"; product "sex peptide receptor-like, transcript variant X4"; exon_number "3"; model_evidence "Supporting evidence includes similarity to: 5 Proteins, and 100% coverage of the annotated genomic feature by RNAseq alignments, including 4 samples with support for all annotated introns";
NC_043002.1	Gnomon~FLAMseq	exon	27565021	27565092	.	-	.	gene_id "LOC115213189"; db_xref "GeneID:115213189"; gbkey "mRNA"; gene "LOC115213189"; ID ""; gene_name "LOC115213189"; transcript_id "FLAMseq_ext~XM_029782123.2"; product "sex peptide receptor-like, transcript variant X4"; exon_number "2"; model_evidence "Supporting evidence includes similarity to: 5 Proteins, and 100% coverage of the annotated genomic feature by RNAseq alignments, including 4 samples with support for all annotated introns";
NC_043002.1	Gnomon~FLAMseq	exon	27661329	27661485	.	-	.	gene_id "LOC115213189"; db_xref "GeneID:115213189"; gbkey "mRNA"; gene "LOC115213189"; ID ""; gene_name "LOC115213189"; transcript_id "FLAMseq_ext~XM_029782123.2"; product "sex peptide receptor-like, transcript variant X4"; exon_number "1"; model_evidence "Supporting evidence includes similarity to: 5 Proteins, and 100% coverage of the annotated genomic feature by RNAseq alignments, including 4 samples with support for all annotated introns";
NC_043002.1	Gnomon~FLAMseq	exon	27117244	27134767	.	-	.	gene_id "LOC115213189"; db_xref "GeneID:115213189"; gbkey "mRNA"; gene "LOC115213189"; ID ""; gene_name "LOC115213189"; transcript_id "FLAMseq_ext~XM_029782123.2"; product "sex peptide receptor-like"; exon_number "6"; model_evidence "Supporting evidence includes similarity to: 5 Proteins, and 100% coverage of the annotated genomic feature by RNAseq alignments"; three_prime_ext "15710";
NC_043002.1	Gnomon	transcript	27132954	27661485	.	-	.	gene_id "LOC115213189"; ID "XM_029782123.2"; gene_name "LOC115213189"; transcript_id "XM_029782123.2";
NC_043002.1	Gnomon	CDS	27133427	27134578	.	-	0	gene_id "LOC115213189"; db_xref "GeneID:115213189"; gbkey "CDS"; gene "LOC115213189"; ID ""; gene_name "LOC115213189"; transcript_id "XM_029782123.2"; product "sex peptide receptor-like"; protein_id "XP_029637983.1"; exon_number "6";
NC_043002.1	Gnomon	exon	27132954	27134767	.	-	.	gene_id "LOC115213189"; db_xref "GeneID:115213189"; gbkey "mRNA"; gene "LOC115213189"; ID ""; gene_name "LOC115213189"; transcript_id "XM_029782123.2"; product "sex peptide receptor-like, transcript variant X4"; exon_number "6"; model_evidence "Supporting evidence includes similarity to: 5 Proteins, and 100% coverage of the annotated genomic feature by RNAseq alignments, including 4 samples with support for all annotated introns";
NC_043002.1	Gnomon	exon	27183861	27183932	.	-	.	gene_id "LOC115213189"; db_xref "GeneID:115213189"; gbkey "mRNA"; gene "LOC115213189"; ID ""; gene_name "LOC115213189"; transcript_id "XM_029782123.2"; product "sex peptide receptor-like, transcript variant X4"; exon_number "5"; model_evidence "Supporting evidence includes similarity to: 5 Proteins, and 100% coverage of the annotated genomic feature by RNAseq alignments, including 4 samples with support for all annotated introns";
NC_043002.1	Gnomon	exon	27210376	27210467	.	-	.	gene_id "LOC115213189"; db_xref "GeneID:115213189"; gbkey "mRNA"; gene "LOC115213189"; ID ""; gene_name "LOC115213189"; transcript_id "XM_029782123.2"; product "sex peptide receptor-like, transcript variant X4"; exon_number "4"; model_evidence "Supporting evidence includes similarity to: 5 Proteins, and 100% coverage of the annotated genomic feature by RNAseq alignments, including 4 samples with support for all annotated introns";
NC_043002.1	Gnomon	exon	27384914	27384950	.	-	.	gene_id "LOC115213189"; db_xref "GeneID:115213189"; gbkey "mRNA"; gene "LOC115213189"; ID ""; gene_name "LOC115213189"; transcript_id "XM_029782123.2"; product "sex peptide receptor-like, transcript variant X4"; exon_number "3"; model_evidence "Supporting evidence includes similarity to: 5 Proteins, and 100% coverage of the annotated genomic feature by RNAseq alignments, including 4 samples with support for all annotated introns";
NC_043002.1	Gnomon	exon	27565021	27565092	.	-	.	gene_id "LOC115213189"; db_xref "GeneID:115213189"; gbkey "mRNA"; gene "LOC115213189"; ID ""; gene_name "LOC115213189"; transcript_id "XM_029782123.2"; product "sex peptide receptor-like, transcript variant X4"; exon_number "2"; model_evidence "Supporting evidence includes similarity to: 5 Proteins, and 100% coverage of the annotated genomic feature by RNAseq alignments, including 4 samples with support for all annotated introns";
NC_043002.1	Gnomon	exon	27661329	27661485	.	-	.	gene_id "LOC115213189"; db_xref "GeneID:115213189"; gbkey "mRNA"; gene "LOC115213189"; ID ""; gene_name "LOC115213189"; transcript_id "XM_029782123.2"; product "sex peptide receptor-like, transcript variant X4"; exon_number "1"; model_evidence "Supporting evidence includes similarity to: 5 Proteins, and 100% coverage of the annotated genomic feature by RNAseq alignments, including 4 samples with support for all annotated introns";
NC_043002.1	Gnomon	start_codon	27134576	27134578	.	-	0	gene_id "LOC115213189"; db_xref "GeneID:115213189"; gbkey "CDS"; gene "LOC115213189"; ID ""; gene_name "LOC115213189"; transcript_id "XM_029782123.2"; product "sex peptide receptor-like"; protein_id "XP_029637983.1"; exon_number "6";
NC_043002.1	Gnomon	stop_codon	27133424	27133426	.	-	0	gene_id "LOC115213189"; db_xref "GeneID:115213189"; gbkey "CDS"; gene "LOC115213189"; ID ""; gene_name "LOC115213189"; transcript_id "XM_029782123.2"; product "sex peptide receptor-like"; protein_id "XP_029637983.1"; exon_number "6";
NC_043002.1	Gnomon	transcript	27132954	27661485	.	-	.	gene_id "LOC115213189"; ID "XM_036503800.1"; gene_name "LOC115213189"; transcript_id "XM_036503800.1";
NC_043002.1	Gnomon	CDS	27133427	27134578	.	-	0	gene_id "LOC115213189"; db_xref "GeneID:115213189"; gbkey "CDS"; gene "LOC115213189"; ID ""; gene_name "LOC115213189"; transcript_id "XM_036503800.1"; product "sex peptide receptor-like"; protein_id "XP_036359693.1"; exon_number "8";
NC_043002.1	Gnomon	exon	27132954	27134767	.	-	.	gene_id "LOC115213189"; db_xref "GeneID:115213189"; gbkey "mRNA"; gene "LOC115213189"; ID ""; gene_name "LOC115213189"; transcript_id "XM_036503800.1"; product "sex peptide receptor-like, transcript variant X1"; exon_number "8"; model_evidence "Supporting evidence includes similarity to: 5 Proteins, and 100% coverage of the annotated genomic feature by RNAseq alignments, including 4 samples with support for all annotated introns";
NC_043002.1	Gnomon	exon	27183861	27183932	.	-	.	gene_id "LOC115213189"; db_xref "GeneID:115213189"; gbkey "mRNA"; gene "LOC115213189"; ID ""; gene_name "LOC115213189"; transcript_id "XM_036503800.1"; product "sex peptide receptor-like, transcript variant X1"; exon_number "7"; model_evidence "Supporting evidence includes similarity to: 5 Proteins, and 100% coverage of the annotated genomic feature by RNAseq alignments, including 4 samples with support for all annotated introns";
NC_043002.1	Gnomon	exon	27210376	27210467	.	-	.	gene_id "LOC115213189"; db_xref "GeneID:115213189"; gbkey "mRNA"; gene "LOC115213189"; ID ""; gene_name "LOC115213189"; transcript_id "XM_036503800.1"; product "sex peptide receptor-like, transcript variant X1"; exon_number "6"; model_evidence "Supporting evidence includes similarity to: 5 Proteins, and 100% coverage of the annotated genomic feature by RNAseq alignments, including 4 samples with support for all annotated introns";
NC_043002.1	Gnomon	exon	27294734	27294837	.	-	.	gene_id "LOC115213189"; db_xref "GeneID:115213189"; gbkey "mRNA"; gene "LOC115213189"; ID ""; gene_name "LOC115213189"; transcript_id "XM_036503800.1"; product "sex peptide receptor-like, transcript variant X1"; exon_number "5"; model_evidence "Supporting evidence includes similarity to: 5 Proteins, and 100% coverage of the annotated genomic feature by RNAseq alignments, including 4 samples with support for all annotated introns";
NC_043002.1	Gnomon	exon	27384914	27384950	.	-	.	gene_id "LOC115213189"; db_xref "GeneID:115213189"; gbkey "mRNA"; gene "LOC115213189"; ID ""; gene_name "LOC115213189"; transcript_id "XM_036503800.1"; product "sex peptide receptor-like, transcript variant X1"; exon_number "4"; model_evidence "Supporting evidence includes similarity to: 5 Proteins, and 100% coverage of the annotated genomic feature by RNAseq alignments, including 4 samples with support for all annotated introns";
NC_043002.1	Gnomon	exon	27547184	27547228	.	-	.	gene_id "LOC115213189"; db_xref "GeneID:115213189"; gbkey "mRNA"; gene "LOC115213189"; ID ""; gene_name "LOC115213189"; transcript_id "XM_036503800.1"; product "sex peptide receptor-like, transcript variant X1"; exon_number "3"; model_evidence "Supporting evidence includes similarity to: 5 Proteins, and 100% coverage of the annotated genomic feature by RNAseq alignments, including 4 samples with support for all annotated introns";
NC_043002.1	Gnomon	exon	27565021	27565092	.	-	.	gene_id "LOC115213189"; db_xref "GeneID:115213189"; gbkey "mRNA"; gene "LOC115213189"; ID ""; gene_name "LOC115213189"; transcript_id "XM_036503800.1"; product "sex peptide receptor-like, transcript variant X1"; exon_number "2"; model_evidence "Supporting evidence includes similarity to: 5 Proteins, and 100% coverage of the annotated genomic feature by RNAseq alignments, including 4 samples with support for all annotated introns";
NC_043002.1	Gnomon	exon	27661329	27661485	.	-	.	gene_id "LOC115213189"; db_xref "GeneID:115213189"; gbkey "mRNA"; gene "LOC115213189"; ID ""; gene_name "LOC115213189"; transcript_id "XM_036503800.1"; product "sex peptide receptor-like, transcript variant X1"; exon_number "1"; model_evidence "Supporting evidence includes similarity to: 5 Proteins, and 100% coverage of the annotated genomic feature by RNAseq alignments, including 4 samples with support for all annotated introns";
NC_043002.1	Gnomon	start_codon	27134576	27134578	.	-	0	gene_id "LOC115213189"; db_xref "GeneID:115213189"; gbkey "CDS"; gene "LOC115213189"; ID ""; gene_name "LOC115213189"; transcript_id "XM_036503800.1"; product "sex peptide receptor-like"; protein_id "XP_036359693.1"; exon_number "8";
NC_043002.1	Gnomon	stop_codon	27133424	27133426	.	-	0	gene_id "LOC115213189"; db_xref "GeneID:115213189"; gbkey "CDS"; gene "LOC115213189"; ID ""; gene_name "LOC115213189"; transcript_id "XM_036503800.1"; product "sex peptide receptor-like"; protein_id "XP_036359693.1"; exon_number "8";
NC_043002.1	Gnomon	transcript	27132954	27661485	.	-	.	gene_id "LOC115213189"; ID "XM_036503801.1"; gene_name "LOC115213189"; transcript_id "XM_036503801.1";
NC_043002.1	Gnomon	CDS	27133427	27134578	.	-	0	gene_id "LOC115213189"; db_xref "GeneID:115213189"; gbkey "CDS"; gene "LOC115213189"; ID ""; gene_name "LOC115213189"; transcript_id "XM_036503801.1"; product "sex peptide receptor-like"; protein_id "XP_036359694.1"; exon_number "7";
NC_043002.1	Gnomon	exon	27132954	27134767	.	-	.	gene_id "LOC115213189"; db_xref "GeneID:115213189"; gbkey "mRNA"; gene "LOC115213189"; ID ""; gene_name "LOC115213189"; transcript_id "XM_036503801.1"; product "sex peptide receptor-like, transcript variant X2"; exon_number "7"; model_evidence "Supporting evidence includes similarity to: 5 Proteins, and 100% coverage of the annotated genomic feature by RNAseq alignments, including 5 samples with support for all annotated introns";
NC_043002.1	Gnomon	exon	27183861	27183932	.	-	.	gene_id "LOC115213189"; db_xref "GeneID:115213189"; gbkey "mRNA"; gene "LOC115213189"; ID ""; gene_name "LOC115213189"; transcript_id "XM_036503801.1"; product "sex peptide receptor-like, transcript variant X2"; exon_number "6"; model_evidence "Supporting evidence includes similarity to: 5 Proteins, and 100% coverage of the annotated genomic feature by RNAseq alignments, including 5 samples with support for all annotated introns";
NC_043002.1	Gnomon	exon	27210376	27210467	.	-	.	gene_id "LOC115213189"; db_xref "GeneID:115213189"; gbkey "mRNA"; gene "LOC115213189"; ID ""; gene_name "LOC115213189"; transcript_id "XM_036503801.1"; product "sex peptide receptor-like, transcript variant X2"; exon_number "5"; model_evidence "Supporting evidence includes similarity to: 5 Proteins, and 100% coverage of the annotated genomic feature by RNAseq alignments, including 5 samples with support for all annotated introns";
NC_043002.1	Gnomon	exon	27384914	27384950	.	-	.	gene_id "LOC115213189"; db_xref "GeneID:115213189"; gbkey "mRNA"; gene "LOC115213189"; ID ""; gene_name "LOC115213189"; transcript_id "XM_036503801.1"; product "sex peptide receptor-like, transcript variant X2"; exon_number "4"; model_evidence "Supporting evidence includes similarity to: 5 Proteins, and 100% coverage of the annotated genomic feature by RNAseq alignments, including 5 samples with support for all annotated introns";
NC_043002.1	Gnomon	exon	27547184	27547228	.	-	.	gene_id "LOC115213189"; db_xref "GeneID:115213189"; gbkey "mRNA"; gene "LOC115213189"; ID ""; gene_name "LOC115213189"; transcript_id "XM_036503801.1"; product "sex peptide receptor-like, transcript variant X2"; exon_number "3"; model_evidence "Supporting evidence includes similarity to: 5 Proteins, and 100% coverage of the annotated genomic feature by RNAseq alignments, including 5 samples with support for all annotated introns";
NC_043002.1	Gnomon	exon	27565021	27565092	.	-	.	gene_id "LOC115213189"; db_xref "GeneID:115213189"; gbkey "mRNA"; gene "LOC115213189"; ID ""; gene_name "LOC115213189"; transcript_id "XM_036503801.1"; product "sex peptide receptor-like, transcript variant X2"; exon_number "2"; model_evidence "Supporting evidence includes similarity to: 5 Proteins, and 100% coverage of the annotated genomic feature by RNAseq alignments, including 5 samples with support for all annotated introns";
NC_043002.1	Gnomon	exon	27661329	27661485	.	-	.	gene_id "LOC115213189"; db_xref "GeneID:115213189"; gbkey "mRNA"; gene "LOC115213189"; ID ""; gene_name "LOC115213189"; transcript_id "XM_036503801.1"; product "sex peptide receptor-like, transcript variant X2"; exon_number "1"; model_evidence "Supporting evidence includes similarity to: 5 Proteins, and 100% coverage of the annotated genomic feature by RNAseq alignments, including 5 samples with support for all annotated introns";
NC_043002.1	Gnomon	start_codon	27134576	27134578	.	-	0	gene_id "LOC115213189"; db_xref "GeneID:115213189"; gbkey "CDS"; gene "LOC115213189"; ID ""; gene_name "LOC115213189"; transcript_id "XM_036503801.1"; product "sex peptide receptor-like"; protein_id "XP_036359694.1"; exon_number "7";
NC_043002.1	Gnomon	stop_codon	27133424	27133426	.	-	0	gene_id "LOC115213189"; db_xref "GeneID:115213189"; gbkey "CDS"; gene "LOC115213189"; ID ""; gene_name "LOC115213189"; transcript_id "XM_036503801.1"; product "sex peptide receptor-like"; protein_id "XP_036359694.1"; exon_number "7";
NC_043002.1	Gnomon	transcript	27132954	27661485	.	-	.	gene_id "LOC115213189"; ID "XM_036503802.1"; gene_name "LOC115213189"; transcript_id "XM_036503802.1";
NC_043002.1	Gnomon	CDS	27133427	27134578	.	-	0	gene_id "LOC115213189"; db_xref "GeneID:115213189"; gbkey "CDS"; gene "LOC115213189"; ID ""; gene_name "LOC115213189"; transcript_id "XM_036503802.1"; product "sex peptide receptor-like"; protein_id "XP_036359695.1"; exon_number "7";
NC_043002.1	Gnomon	exon	27132954	27134767	.	-	.	gene_id "LOC115213189"; db_xref "GeneID:115213189"; gbkey "mRNA"; gene "LOC115213189"; ID ""; gene_name "LOC115213189"; transcript_id "XM_036503802.1"; product "sex peptide receptor-like, transcript variant X3"; exon_number "7"; model_evidence "Supporting evidence includes similarity to: 5 Proteins, and 100% coverage of the annotated genomic feature by RNAseq alignments, including 1 sample with support for all annotated introns";
NC_043002.1	Gnomon	exon	27183861	27183932	.	-	.	gene_id "LOC115213189"; db_xref "GeneID:115213189"; gbkey "mRNA"; gene "LOC115213189"; ID ""; gene_name "LOC115213189"; transcript_id "XM_036503802.1"; product "sex peptide receptor-like, transcript variant X3"; exon_number "6"; model_evidence "Supporting evidence includes similarity to: 5 Proteins, and 100% coverage of the annotated genomic feature by RNAseq alignments, including 1 sample with support for all annotated introns";
NC_043002.1	Gnomon	exon	27210376	27210467	.	-	.	gene_id "LOC115213189"; db_xref "GeneID:115213189"; gbkey "mRNA"; gene "LOC115213189"; ID ""; gene_name "LOC115213189"; transcript_id "XM_036503802.1"; product "sex peptide receptor-like, transcript variant X3"; exon_number "5"; model_evidence "Supporting evidence includes similarity to: 5 Proteins, and 100% coverage of the annotated genomic feature by RNAseq alignments, including 1 sample with support for all annotated introns";
NC_043002.1	Gnomon	exon	27294734	27294837	.	-	.	gene_id "LOC115213189"; db_xref "GeneID:115213189"; gbkey "mRNA"; gene "LOC115213189"; ID ""; gene_name "LOC115213189"; transcript_id "XM_036503802.1"; product "sex peptide receptor-like, transcript variant X3"; exon_number "4"; model_evidence "Supporting evidence includes similarity to: 5 Proteins, and 100% coverage of the annotated genomic feature by RNAseq alignments, including 1 sample with support for all annotated introns";
NC_043002.1	Gnomon	exon	27384914	27384950	.	-	.	gene_id "LOC115213189"; db_xref "GeneID:115213189"; gbkey "mRNA"; gene "LOC115213189"; ID ""; gene_name "LOC115213189"; transcript_id "XM_036503802.1"; product "sex peptide receptor-like, transcript variant X3"; exon_number "3"; model_evidence "Supporting evidence includes similarity to: 5 Proteins, and 100% coverage of the annotated genomic feature by RNAseq alignments, including 1 sample with support for all annotated introns";
NC_043002.1	Gnomon	exon	27565021	27565092	.	-	.	gene_id "LOC115213189"; db_xref "GeneID:115213189"; gbkey "mRNA"; gene "LOC115213189"; ID ""; gene_name "LOC115213189"; transcript_id "XM_036503802.1"; product "sex peptide receptor-like, transcript variant X3"; exon_number "2"; model_evidence "Supporting evidence includes similarity to: 5 Proteins, and 100% coverage of the annotated genomic feature by RNAseq alignments, including 1 sample with support for all annotated introns";
NC_043002.1	Gnomon	exon	27661329	27661485	.	-	.	gene_id "LOC115213189"; db_xref "GeneID:115213189"; gbkey "mRNA"; gene "LOC115213189"; ID ""; gene_name "LOC115213189"; transcript_id "XM_036503802.1"; product "sex peptide receptor-like, transcript variant X3"; exon_number "1"; model_evidence "Supporting evidence includes similarity to: 5 Proteins, and 100% coverage of the annotated genomic feature by RNAseq alignments, including 1 sample with support for all annotated introns";
NC_043002.1	Gnomon	start_codon	27134576	27134578	.	-	0	gene_id "LOC115213189"; db_xref "GeneID:115213189"; gbkey "CDS"; gene "LOC115213189"; ID ""; gene_name "LOC115213189"; transcript_id "XM_036503802.1"; product "sex peptide receptor-like"; protein_id "XP_036359695.1"; exon_number "7";
NC_043002.1	Gnomon	stop_codon	27133424	27133426	.	-	0	gene_id "LOC115213189"; db_xref "GeneID:115213189"; gbkey "CDS"; gene "LOC115213189"; ID ""; gene_name "LOC115213189"; transcript_id "XM_036503802.1"; product "sex peptide receptor-like"; protein_id "XP_036359695.1"; exon_number "7";
NC_043002.1	Gnomon	gene	28365014	28366732	.	+	.	gene_id "LOC115213190"; db_xref "GeneID:115213190"; gbkey "Gene"; gene "LOC115213190"; gene_biotype "protein_coding"; ID ""; gene_name "LOC115213190";
NC_043002.1	Gnomon	transcript	28365014	28366732	.	+	.	gene_id "LOC115213190"; ID "XM_029782125.1"; gene_name "LOC115213190"; transcript_id "XM_029782125.1";
NC_043002.1	Gnomon	CDS	28365014	28365410	.	+	0	gene_id "LOC115213190"; db_xref "GeneID:115213190"; gbkey "CDS"; gene "LOC115213190"; ID ""; gene_name "LOC115213190"; transcript_id "XM_029782125.1"; product "uncharacterized protein LOC115213190"; protein_id "XP_029637985.1"; exon_number "1";
NC_043002.1	Gnomon	CDS	28366677	28366729	.	+	2	gene_id "LOC115213190"; db_xref "GeneID:115213190"; gbkey "CDS"; gene "LOC115213190"; ID ""; gene_name "LOC115213190"; transcript_id "XM_029782125.1"; product "uncharacterized protein LOC115213190"; protein_id "XP_029637985.1"; exon_number "2";
NC_043002.1	Gnomon	exon	28365014	28365410	.	+	.	gene_id "LOC115213190"; db_xref "GeneID:115213190"; gbkey "mRNA"; gene "LOC115213190"; ID ""; gene_name "LOC115213190"; transcript_id "XM_029782125.1"; product "uncharacterized LOC115213190"; exon_number "1"; model_evidence "Supporting evidence includes similarity to: 2 Proteins";
NC_043002.1	Gnomon	exon	28366677	28366732	.	+	.	gene_id "LOC115213190"; db_xref "GeneID:115213190"; gbkey "mRNA"; gene "LOC115213190"; ID ""; gene_name "LOC115213190"; transcript_id "XM_029782125.1"; product "uncharacterized LOC115213190"; exon_number "2"; model_evidence "Supporting evidence includes similarity to: 2 Proteins";
NC_043002.1	Gnomon	start_codon	28365014	28365016	.	+	0	gene_id "LOC115213190"; db_xref "GeneID:115213190"; gbkey "CDS"; gene "LOC115213190"; ID ""; gene_name "LOC115213190"; transcript_id "XM_029782125.1"; product "uncharacterized protein LOC115213190"; protein_id "XP_029637985.1"; exon_number "1";
NC_043002.1	Gnomon	stop_codon	28366730	28366732	.	+	0	gene_id "LOC115213190"; db_xref "GeneID:115213190"; gbkey "CDS"; gene "LOC115213190"; ID ""; gene_name "LOC115213190"; transcript_id "XM_029782125.1"; product "uncharacterized protein LOC115213190"; protein_id "XP_029637985.1"; exon_number "2";
NC_043002.1	Gnomon	gene	30191347	30320199	.	+	.	gene_id "LOC115213193"; db_xref "GeneID:115213193"; gbkey "Gene"; gene "LOC115213193"; gene_biotype "protein_coding"; ID ""; gene_name "LOC115213193";
NC_043002.1	Gnomon~FLAMseq	transcript	30191347	30320199	.	+	.	gene_id "LOC115213193"; ID "XM_029782127.2"; gene_name "LOC115213193"; transcript_id "FLAMseq_ext~XM_029782127.2"; three_prime_ext "6990";
NC_043002.1	Gnomon~FLAMseq	exon	30191347	30191655	.	+	.	gene_id "LOC115213193"; db_xref "GeneID:115213193"; gbkey "mRNA"; gene "LOC115213193"; ID ""; gene_name "LOC115213193"; transcript_id "FLAMseq_ext~XM_029782127.2"; product "uncharacterized LOC115213193"; exon_number "1"; model_evidence "Supporting evidence includes similarity to: 5 Proteins, and 99% coverage of the annotated genomic feature by RNAseq alignments";
NC_043002.1	Gnomon~FLAMseq	exon	30257252	30257716	.	+	.	gene_id "LOC115213193"; db_xref "GeneID:115213193"; gbkey "mRNA"; gene "LOC115213193"; ID ""; gene_name "LOC115213193"; transcript_id "FLAMseq_ext~XM_029782127.2"; product "uncharacterized LOC115213193"; exon_number "2"; model_evidence "Supporting evidence includes similarity to: 5 Proteins, and 99% coverage of the annotated genomic feature by RNAseq alignments";
NC_043002.1	Gnomon~FLAMseq	exon	30257759	30259312	.	+	.	gene_id "LOC115213193"; db_xref "GeneID:115213193"; gbkey "mRNA"; gene "LOC115213193"; ID ""; gene_name "LOC115213193"; transcript_id "FLAMseq_ext~XM_029782127.2"; product "uncharacterized LOC115213193"; exon_number "3"; model_evidence "Supporting evidence includes similarity to: 5 Proteins, and 99% coverage of the annotated genomic feature by RNAseq alignments";
NC_043002.1	Gnomon~FLAMseq	exon	30297845	30297961	.	+	.	gene_id "LOC115213193"; db_xref "GeneID:115213193"; gbkey "mRNA"; gene "LOC115213193"; ID ""; gene_name "LOC115213193"; transcript_id "FLAMseq_ext~XM_029782127.2"; product "uncharacterized LOC115213193"; exon_number "4"; model_evidence "Supporting evidence includes similarity to: 5 Proteins, and 99% coverage of the annotated genomic feature by RNAseq alignments";
NC_043002.1	Gnomon~FLAMseq	exon	30307982	30313209	.	+	.	gene_id "LOC115213193"; db_xref "GeneID:115213193"; gbkey "mRNA"; gene "LOC115213193"; ID ""; gene_name "LOC115213193"; transcript_id "FLAMseq_ext~XM_029782127.2"; product "uncharacterized LOC115213193"; exon_number "5"; model_evidence "Supporting evidence includes similarity to: 5 Proteins, and 99% coverage of the annotated genomic feature by RNAseq alignments";
NC_043002.1	Gnomon~FLAMseq	exon	30307982	30320199	.	+	.	gene_id "LOC115213193"; db_xref "GeneID:115213193"; gbkey "mRNA"; gene "LOC115213193"; ID ""; gene_name "LOC115213193"; transcript_id "FLAMseq_ext~XM_029782127.2"; product ""; exon_number "5"; model_evidence "Supporting evidence includes similarity to: 5 Proteins"; three_prime_ext "6990";
NC_043002.1	Gnomon	transcript	30191347	30313209	.	+	.	gene_id "LOC115213193"; ID "XM_029782127.2"; gene_name "LOC115213193"; transcript_id "XM_029782127.2";
NC_043002.1	Gnomon	CDS	30191634	30191655	.	+	0	gene_id "LOC115213193"; db_xref "GeneID:115213193"; gbkey "CDS"; gene "LOC115213193"; ID ""; gene_name "LOC115213193"; transcript_id "XM_029782127.2"; product "uncharacterized protein LOC115213193"; protein_id "XP_029637987.1"; exon_number "1";
NC_043002.1	Gnomon	CDS	30257252	30257716	.	+	2	gene_id "LOC115213193"; db_xref "GeneID:115213193"; gbkey "CDS"; gene "LOC115213193"; ID ""; gene_name "LOC115213193"; transcript_id "XM_029782127.2"; product "uncharacterized protein LOC115213193"; protein_id "XP_029637987.1"; exon_number "2";
NC_043002.1	Gnomon	CDS	30257759	30259312	.	+	2	gene_id "LOC115213193"; db_xref "GeneID:115213193"; gbkey "CDS"; gene "LOC115213193"; ID ""; gene_name "LOC115213193"; transcript_id "XM_029782127.2"; product "uncharacterized protein LOC115213193"; protein_id "XP_029637987.1"; exon_number "3";
NC_043002.1	Gnomon	CDS	30297845	30297961	.	+	2	gene_id "LOC115213193"; db_xref "GeneID:115213193"; gbkey "CDS"; gene "LOC115213193"; ID ""; gene_name "LOC115213193"; transcript_id "XM_029782127.2"; product "uncharacterized protein LOC115213193"; protein_id "XP_029637987.1"; exon_number "4";
NC_043002.1	Gnomon	CDS	30307982	30312420	.	+	2	gene_id "LOC115213193"; db_xref "GeneID:115213193"; gbkey "CDS"; gene "LOC115213193"; ID ""; gene_name "LOC115213193"; transcript_id "XM_029782127.2"; product "uncharacterized protein LOC115213193"; protein_id "XP_029637987.1"; exon_number "5";
NC_043002.1	Gnomon	exon	30191347	30191655	.	+	.	gene_id "LOC115213193"; db_xref "GeneID:115213193"; gbkey "mRNA"; gene "LOC115213193"; ID ""; gene_name "LOC115213193"; transcript_id "XM_029782127.2"; product "uncharacterized LOC115213193"; exon_number "1"; model_evidence "Supporting evidence includes similarity to: 5 Proteins, and 99% coverage of the annotated genomic feature by RNAseq alignments";
NC_043002.1	Gnomon	exon	30257252	30257716	.	+	.	gene_id "LOC115213193"; db_xref "GeneID:115213193"; gbkey "mRNA"; gene "LOC115213193"; ID ""; gene_name "LOC115213193"; transcript_id "XM_029782127.2"; product "uncharacterized LOC115213193"; exon_number "2"; model_evidence "Supporting evidence includes similarity to: 5 Proteins, and 99% coverage of the annotated genomic feature by RNAseq alignments";
NC_043002.1	Gnomon	exon	30257759	30259312	.	+	.	gene_id "LOC115213193"; db_xref "GeneID:115213193"; gbkey "mRNA"; gene "LOC115213193"; ID ""; gene_name "LOC115213193"; transcript_id "XM_029782127.2"; product "uncharacterized LOC115213193"; exon_number "3"; model_evidence "Supporting evidence includes similarity to: 5 Proteins, and 99% coverage of the annotated genomic feature by RNAseq alignments";
NC_043002.1	Gnomon	exon	30297845	30297961	.	+	.	gene_id "LOC115213193"; db_xref "GeneID:115213193"; gbkey "mRNA"; gene "LOC115213193"; ID ""; gene_name "LOC115213193"; transcript_id "XM_029782127.2"; product "uncharacterized LOC115213193"; exon_number "4"; model_evidence "Supporting evidence includes similarity to: 5 Proteins, and 99% coverage of the annotated genomic feature by RNAseq alignments";
NC_043002.1	Gnomon	exon	30307982	30313209	.	+	.	gene_id "LOC115213193"; db_xref "GeneID:115213193"; gbkey "mRNA"; gene "LOC115213193"; ID ""; gene_name "LOC115213193"; transcript_id "XM_029782127.2"; product "uncharacterized LOC115213193"; exon_number "5"; model_evidence "Supporting evidence includes similarity to: 5 Proteins, and 99% coverage of the annotated genomic feature by RNAseq alignments";
NC_043002.1	Gnomon	start_codon	30191634	30191636	.	+	0	gene_id "LOC115213193"; db_xref "GeneID:115213193"; gbkey "CDS"; gene "LOC115213193"; ID ""; gene_name "LOC115213193"; transcript_id "XM_029782127.2"; product "uncharacterized protein LOC115213193"; protein_id "XP_029637987.1"; exon_number "1";
NC_043002.1	Gnomon	stop_codon	30312421	30312423	.	+	0	gene_id "LOC115213193"; db_xref "GeneID:115213193"; gbkey "CDS"; gene "LOC115213193"; ID ""; gene_name "LOC115213193"; transcript_id "XM_029782127.2"; product "uncharacterized protein LOC115213193"; protein_id "XP_029637987.1"; exon_number "5";
NC_043002.1	Gnomon	gene	32218865	32296023	.	-	.	gene_id "LOC115213194"; db_xref "GeneID:115213194"; gbkey "Gene"; gene "LOC115213194"; gene_biotype "protein_coding"; ID ""; gene_name "LOC115213194";
NC_043002.1	Gnomon~Covext	transcript	32218865	32296023	.	-	.	gene_id "LOC115213194"; ID "XM_036503805.1"; gene_name "LOC115213194"; transcript_id "Covext~XM_036503805.1";
NC_043002.1	Covext	exon	32221713	32222631	.	-	.	gene_id "LOC115213194"; db_xref "GeneID:115213194"; gbkey "mRNA"; gene "LOC115213194"; ID ""; gene_name "LOC115213194"; transcript_id "Covext~XM_036503805.1"; product "uncharacterized LOC115213194"; exon_number "5"; model_evidence "Supporting evidence includes similarity to: 1 Protein, and 100% coverage of the annotated genomic feature by RNAseq alignments, including 17 samples with support for all annotated introns";
NC_043002.1	Covext	exon	32226498	32226757	.	-	.	gene_id "LOC115213194"; db_xref "GeneID:115213194"; gbkey "mRNA"; gene "LOC115213194"; ID ""; gene_name "LOC115213194"; transcript_id "Covext~XM_036503805.1"; product "uncharacterized LOC115213194"; exon_number "4"; model_evidence "Supporting evidence includes similarity to: 1 Protein, and 100% coverage of the annotated genomic feature by RNAseq alignments, including 17 samples with support for all annotated introns";
NC_043002.1	Covext	exon	32231818	32232075	.	-	.	gene_id "LOC115213194"; db_xref "GeneID:115213194"; gbkey "mRNA"; gene "LOC115213194"; ID ""; gene_name "LOC115213194"; transcript_id "Covext~XM_036503805.1"; product "uncharacterized LOC115213194"; exon_number "3"; model_evidence "Supporting evidence includes similarity to: 1 Protein, and 100% coverage of the annotated genomic feature by RNAseq alignments, including 17 samples with support for all annotated introns";
NC_043002.1	Covext	exon	32269853	32270026	.	-	.	gene_id "LOC115213194"; db_xref "GeneID:115213194"; gbkey "mRNA"; gene "LOC115213194"; ID ""; gene_name "LOC115213194"; transcript_id "Covext~XM_036503805.1"; product "uncharacterized LOC115213194"; exon_number "2"; model_evidence "Supporting evidence includes similarity to: 1 Protein, and 100% coverage of the annotated genomic feature by RNAseq alignments, including 17 samples with support for all annotated introns";
NC_043002.1	Covext	exon	32295532	32296023	.	-	.	gene_id "LOC115213194"; db_xref "GeneID:115213194"; gbkey "mRNA"; gene "LOC115213194"; ID ""; gene_name "LOC115213194"; transcript_id "Covext~XM_036503805.1"; product "uncharacterized LOC115213194"; exon_number "1"; model_evidence "Supporting evidence includes similarity to: 1 Protein, and 100% coverage of the annotated genomic feature by RNAseq alignments, including 17 samples with support for all annotated introns";
NC_043002.1	Covext	exon	32218865	32222631	.	-	.	gene_id "LOC115213194"; db_xref "GeneID:115213194"; gbkey "mRNA"; gene "LOC115213194"; ID ""; gene_name "LOC115213194"; transcript_id "Covext~XM_036503805.1"; product "uncharacterized LOC115213194"; exon_number "5"; model_evidence "Supporting evidence includes similarity to: 1 Protein, and 100% coverage of the annotated genomic feature by RNAseq alignments, including 17 samples with support for all annotated introns"; three_prime_ext "2848";
NC_043002.1	Gnomon	transcript	32221713	32296023	.	-	.	gene_id "LOC115213194"; ID "XM_036503805.1"; gene_name "LOC115213194"; transcript_id "XM_036503805.1";
NC_043002.1	Gnomon	CDS	32221796	32222631	.	-	2	gene_id "LOC115213194"; db_xref "GeneID:115213194"; gbkey "CDS"; gene "LOC115213194"; ID ""; gene_name "LOC115213194"; transcript_id "XM_036503805.1"; product "uncharacterized protein LOC115213194"; protein_id "XP_036359698.1"; exon_number "5";
NC_043002.1	Gnomon	CDS	32226498	32226757	.	-	1	gene_id "LOC115213194"; db_xref "GeneID:115213194"; gbkey "CDS"; gene "LOC115213194"; ID ""; gene_name "LOC115213194"; transcript_id "XM_036503805.1"; product "uncharacterized protein LOC115213194"; protein_id "XP_036359698.1"; exon_number "4";
NC_043002.1	Gnomon	CDS	32231818	32232075	.	-	1	gene_id "LOC115213194"; db_xref "GeneID:115213194"; gbkey "CDS"; gene "LOC115213194"; ID ""; gene_name "LOC115213194"; transcript_id "XM_036503805.1"; product "uncharacterized protein LOC115213194"; protein_id "XP_036359698.1"; exon_number "3";
NC_043002.1	Gnomon	CDS	32269853	32270026	.	-	1	gene_id "LOC115213194"; db_xref "GeneID:115213194"; gbkey "CDS"; gene "LOC115213194"; ID ""; gene_name "LOC115213194"; transcript_id "XM_036503805.1"; product "uncharacterized protein LOC115213194"; protein_id "XP_036359698.1"; exon_number "2";
NC_043002.1	Gnomon	CDS	32295532	32295875	.	-	0	gene_id "LOC115213194"; db_xref "GeneID:115213194"; gbkey "CDS"; gene "LOC115213194"; ID ""; gene_name "LOC115213194"; transcript_id "XM_036503805.1"; product "uncharacterized protein LOC115213194"; protein_id "XP_036359698.1"; exon_number "1";
NC_043002.1	Gnomon	exon	32221713	32222631	.	-	.	gene_id "LOC115213194"; db_xref "GeneID:115213194"; gbkey "mRNA"; gene "LOC115213194"; ID ""; gene_name "LOC115213194"; transcript_id "XM_036503805.1"; product "uncharacterized LOC115213194"; exon_number "5"; model_evidence "Supporting evidence includes similarity to: 1 Protein, and 100% coverage of the annotated genomic feature by RNAseq alignments, including 17 samples with support for all annotated introns";
NC_043002.1	Gnomon	exon	32226498	32226757	.	-	.	gene_id "LOC115213194"; db_xref "GeneID:115213194"; gbkey "mRNA"; gene "LOC115213194"; ID ""; gene_name "LOC115213194"; transcript_id "XM_036503805.1"; product "uncharacterized LOC115213194"; exon_number "4"; model_evidence "Supporting evidence includes similarity to: 1 Protein, and 100% coverage of the annotated genomic feature by RNAseq alignments, including 17 samples with support for all annotated introns";
NC_043002.1	Gnomon	exon	32231818	32232075	.	-	.	gene_id "LOC115213194"; db_xref "GeneID:115213194"; gbkey "mRNA"; gene "LOC115213194"; ID ""; gene_name "LOC115213194"; transcript_id "XM_036503805.1"; product "uncharacterized LOC115213194"; exon_number "3"; model_evidence "Supporting evidence includes similarity to: 1 Protein, and 100% coverage of the annotated genomic feature by RNAseq alignments, including 17 samples with support for all annotated introns";
NC_043002.1	Gnomon	exon	32269853	32270026	.	-	.	gene_id "LOC115213194"; db_xref "GeneID:115213194"; gbkey "mRNA"; gene "LOC115213194"; ID ""; gene_name "LOC115213194"; transcript_id "XM_036503805.1"; product "uncharacterized LOC115213194"; exon_number "2"; model_evidence "Supporting evidence includes similarity to: 1 Protein, and 100% coverage of the annotated genomic feature by RNAseq alignments, including 17 samples with support for all annotated introns";
NC_043002.1	Gnomon	exon	32295532	32296023	.	-	.	gene_id "LOC115213194"; db_xref "GeneID:115213194"; gbkey "mRNA"; gene "LOC115213194"; ID ""; gene_name "LOC115213194"; transcript_id "XM_036503805.1"; product "uncharacterized LOC115213194"; exon_number "1"; model_evidence "Supporting evidence includes similarity to: 1 Protein, and 100% coverage of the annotated genomic feature by RNAseq alignments, including 17 samples with support for all annotated introns";
NC_043002.1	Gnomon	start_codon	32295873	32295875	.	-	0	gene_id "LOC115213194"; db_xref "GeneID:115213194"; gbkey "CDS"; gene "LOC115213194"; ID ""; gene_name "LOC115213194"; transcript_id "XM_036503805.1"; product "uncharacterized protein LOC115213194"; protein_id "XP_036359698.1"; exon_number "1";
NC_043002.1	Gnomon	stop_codon	32221793	32221795	.	-	0	gene_id "LOC115213194"; db_xref "GeneID:115213194"; gbkey "CDS"; gene "LOC115213194"; ID ""; gene_name "LOC115213194"; transcript_id "XM_036503805.1"; product "uncharacterized protein LOC115213194"; protein_id "XP_036359698.1"; exon_number "5";
NC_043002.1	Gnomon	gene	32342626	32384813	.	+	.	gene_id "LOC115213195"; db_xref "GeneID:115213195"; gbkey "Gene"; gene "LOC115213195"; gene_biotype "protein_coding"; ID ""; gene_name "LOC115213195";
NC_043002.1	PBRI	transcript	32342976	32384775	.	+	.	gene_id "LOC115213195"; ID ""; gene_name "LOC115213195"; transcript_id "G22918.2"; uniq_trans_id "G22918.2";
NC_043002.1	PBRI	exon	32342976	32343132	.	+	.	gene_id "LOC115213195"; ID ""; gene_name "LOC115213195"; transcript_id "G22918.2"; exon_number "1"; uniq_trans_id "G22918.2";
NC_043002.1	PBRI	exon	32354345	32354490	.	+	.	gene_id "LOC115213195"; ID ""; gene_name "LOC115213195"; transcript_id "G22918.2"; exon_number "2"; uniq_trans_id "G22918.2";
NC_043002.1	PBRI	exon	32354982	32355130	.	+	.	gene_id "LOC115213195"; ID ""; gene_name "LOC115213195"; transcript_id "G22918.2"; exon_number "3"; uniq_trans_id "G22918.2";
NC_043002.1	PBRI	exon	32356893	32357050	.	+	.	gene_id "LOC115213195"; ID ""; gene_name "LOC115213195"; transcript_id "G22918.2"; exon_number "4"; uniq_trans_id "G22918.2";
NC_043002.1	PBRI	exon	32367172	32367372	.	+	.	gene_id "LOC115213195"; ID ""; gene_name "LOC115213195"; transcript_id "G22918.2"; exon_number "5"; uniq_trans_id "G22918.2";
NC_043002.1	PBRI	exon	32370230	32370494	.	+	.	gene_id "LOC115213195"; ID ""; gene_name "LOC115213195"; transcript_id "G22918.2"; exon_number "6"; uniq_trans_id "G22918.2";
NC_043002.1	PBRI	exon	32376084	32376316	.	+	.	gene_id "LOC115213195"; ID ""; gene_name "LOC115213195"; transcript_id "G22918.2"; exon_number "7"; uniq_trans_id "G22918.2";
NC_043002.1	PBRI	exon	32379046	32379190	.	+	.	gene_id "LOC115213195"; ID ""; gene_name "LOC115213195"; transcript_id "G22918.2"; exon_number "8"; uniq_trans_id "G22918.2";
NC_043002.1	PBRI	exon	32380228	32380326	.	+	.	gene_id "LOC115213195"; ID ""; gene_name "LOC115213195"; transcript_id "G22918.2"; exon_number "9"; uniq_trans_id "G22918.2";
NC_043002.1	PBRI	exon	32382234	32382356	.	+	.	gene_id "LOC115213195"; ID ""; gene_name "LOC115213195"; transcript_id "G22918.2"; exon_number "10"; uniq_trans_id "G22918.2";
NC_043002.1	PBRI	exon	32384183	32384775	.	+	.	gene_id "LOC115213195"; ID ""; gene_name "LOC115213195"; transcript_id "G22918.2"; exon_number "11"; uniq_trans_id "G22918.2";
NC_043002.1	PBRI	transcript	32342982	32384775	.	+	.	gene_id "LOC115213195"; ID ""; gene_name "LOC115213195"; transcript_id "G22918.3"; uniq_trans_id "G22918.3";
NC_043002.1	PBRI	exon	32342982	32343132	.	+	.	gene_id "LOC115213195"; ID ""; gene_name "LOC115213195"; transcript_id "G22918.3"; exon_number "1"; uniq_trans_id "G22918.3";
NC_043002.1	PBRI	exon	32354982	32355130	.	+	.	gene_id "LOC115213195"; ID ""; gene_name "LOC115213195"; transcript_id "G22918.3"; exon_number "2"; uniq_trans_id "G22918.3";
NC_043002.1	PBRI	exon	32356893	32357050	.	+	.	gene_id "LOC115213195"; ID ""; gene_name "LOC115213195"; transcript_id "G22918.3"; exon_number "3"; uniq_trans_id "G22918.3";
NC_043002.1	PBRI	exon	32360956	32361188	.	+	.	gene_id "LOC115213195"; ID ""; gene_name "LOC115213195"; transcript_id "G22918.3"; exon_number "4"; uniq_trans_id "G22918.3";
NC_043002.1	PBRI	exon	32367172	32367372	.	+	.	gene_id "LOC115213195"; ID ""; gene_name "LOC115213195"; transcript_id "G22918.3"; exon_number "5"; uniq_trans_id "G22918.3";
NC_043002.1	PBRI	exon	32370230	32370494	.	+	.	gene_id "LOC115213195"; ID ""; gene_name "LOC115213195"; transcript_id "G22918.3"; exon_number "6"; uniq_trans_id "G22918.3";
NC_043002.1	PBRI	exon	32376084	32376316	.	+	.	gene_id "LOC115213195"; ID ""; gene_name "LOC115213195"; transcript_id "G22918.3"; exon_number "7"; uniq_trans_id "G22918.3";
NC_043002.1	PBRI	exon	32379046	32379190	.	+	.	gene_id "LOC115213195"; ID ""; gene_name "LOC115213195"; transcript_id "G22918.3"; exon_number "8"; uniq_trans_id "G22918.3";
NC_043002.1	PBRI	exon	32380228	32380326	.	+	.	gene_id "LOC115213195"; ID ""; gene_name "LOC115213195"; transcript_id "G22918.3"; exon_number "9"; uniq_trans_id "G22918.3";
NC_043002.1	PBRI	exon	32382234	32382356	.	+	.	gene_id "LOC115213195"; ID ""; gene_name "LOC115213195"; transcript_id "G22918.3"; exon_number "10"; uniq_trans_id "G22918.3";
NC_043002.1	PBRI	exon	32384183	32384775	.	+	.	gene_id "LOC115213195"; ID ""; gene_name "LOC115213195"; transcript_id "G22918.3"; exon_number "11"; uniq_trans_id "G22918.3";
NC_043002.1	Gnomon	transcript	32342626	32384813	.	+	.	gene_id "LOC115213195"; ID "XM_029782129.2"; gene_name "LOC115213195"; transcript_id "XM_029782129.2";
NC_043002.1	Gnomon	CDS	32343127	32343132	.	+	0	gene_id "LOC115213195"; db_xref "GeneID:115213195"; gbkey "CDS"; gene "LOC115213195"; ID ""; gene_name "LOC115213195"; transcript_id "XM_029782129.2"; product "angiotensin-converting enzyme-like"; protein_id "XP_029637989.2"; exon_number "1";
NC_043002.1	Gnomon	CDS	32354364	32354490	.	+	0	gene_id "LOC115213195"; db_xref "GeneID:115213195"; gbkey "CDS"; gene "LOC115213195"; ID ""; gene_name "LOC115213195"; transcript_id "XM_029782129.2"; product "angiotensin-converting enzyme-like"; protein_id "XP_029637989.2"; exon_number "2";
NC_043002.1	Gnomon	CDS	32354982	32355130	.	+	2	gene_id "LOC115213195"; db_xref "GeneID:115213195"; gbkey "CDS"; gene "LOC115213195"; ID ""; gene_name "LOC115213195"; transcript_id "XM_029782129.2"; product "angiotensin-converting enzyme-like"; protein_id "XP_029637989.2"; exon_number "3";
NC_043002.1	Gnomon	CDS	32356893	32357050	.	+	0	gene_id "LOC115213195"; db_xref "GeneID:115213195"; gbkey "CDS"; gene "LOC115213195"; ID ""; gene_name "LOC115213195"; transcript_id "XM_029782129.2"; product "angiotensin-converting enzyme-like"; protein_id "XP_029637989.2"; exon_number "4";
NC_043002.1	Gnomon	CDS	32360956	32361188	.	+	1	gene_id "LOC115213195"; db_xref "GeneID:115213195"; gbkey "CDS"; gene "LOC115213195"; ID ""; gene_name "LOC115213195"; transcript_id "XM_029782129.2"; product "angiotensin-converting enzyme-like"; protein_id "XP_029637989.2"; exon_number "5";
NC_043002.1	Gnomon	CDS	32367172	32367372	.	+	2	gene_id "LOC115213195"; db_xref "GeneID:115213195"; gbkey "CDS"; gene "LOC115213195"; ID ""; gene_name "LOC115213195"; transcript_id "XM_029782129.2"; product "angiotensin-converting enzyme-like"; protein_id "XP_029637989.2"; exon_number "6";
NC_043002.1	Gnomon	CDS	32370230	32370494	.	+	2	gene_id "LOC115213195"; db_xref "GeneID:115213195"; gbkey "CDS"; gene "LOC115213195"; ID ""; gene_name "LOC115213195"; transcript_id "XM_029782129.2"; product "angiotensin-converting enzyme-like"; protein_id "XP_029637989.2"; exon_number "7";
NC_043002.1	Gnomon	CDS	32376084	32376316	.	+	1	gene_id "LOC115213195"; db_xref "GeneID:115213195"; gbkey "CDS"; gene "LOC115213195"; ID ""; gene_name "LOC115213195"; transcript_id "XM_029782129.2"; product "angiotensin-converting enzyme-like"; protein_id "XP_029637989.2"; exon_number "8";
NC_043002.1	Gnomon	CDS	32379046	32379190	.	+	2	gene_id "LOC115213195"; db_xref "GeneID:115213195"; gbkey "CDS"; gene "LOC115213195"; ID ""; gene_name "LOC115213195"; transcript_id "XM_029782129.2"; product "angiotensin-converting enzyme-like"; protein_id "XP_029637989.2"; exon_number "9";
NC_043002.1	Gnomon	CDS	32380228	32380326	.	+	1	gene_id "LOC115213195"; db_xref "GeneID:115213195"; gbkey "CDS"; gene "LOC115213195"; ID ""; gene_name "LOC115213195"; transcript_id "XM_029782129.2"; product "angiotensin-converting enzyme-like"; protein_id "XP_029637989.2"; exon_number "10";
NC_043002.1	Gnomon	CDS	32382234	32382356	.	+	1	gene_id "LOC115213195"; db_xref "GeneID:115213195"; gbkey "CDS"; gene "LOC115213195"; ID ""; gene_name "LOC115213195"; transcript_id "XM_029782129.2"; product "angiotensin-converting enzyme-like"; protein_id "XP_029637989.2"; exon_number "11";
NC_043002.1	Gnomon	CDS	32384183	32384357	.	+	1	gene_id "LOC115213195"; db_xref "GeneID:115213195"; gbkey "CDS"; gene "LOC115213195"; ID ""; gene_name "LOC115213195"; transcript_id "XM_029782129.2"; product "angiotensin-converting enzyme-like"; protein_id "XP_029637989.2"; exon_number "12";
NC_043002.1	Gnomon	exon	32342626	32343132	.	+	.	gene_id "LOC115213195"; db_xref "GeneID:115213195"; gbkey "mRNA"; gene "LOC115213195"; ID ""; gene_name "LOC115213195"; transcript_id "XM_029782129.2"; product "angiotensin-converting enzyme-like"; exon_number "1"; model_evidence "Supporting evidence includes similarity to: 3 Proteins, and 100% coverage of the annotated genomic feature by RNAseq alignments, including 18 samples with support for all annotated introns";
NC_043002.1	Gnomon	exon	32354364	32354490	.	+	.	gene_id "LOC115213195"; db_xref "GeneID:115213195"; gbkey "mRNA"; gene "LOC115213195"; ID ""; gene_name "LOC115213195"; transcript_id "XM_029782129.2"; product "angiotensin-converting enzyme-like"; exon_number "2"; model_evidence "Supporting evidence includes similarity to: 3 Proteins, and 100% coverage of the annotated genomic feature by RNAseq alignments, including 18 samples with support for all annotated introns";
NC_043002.1	Gnomon	exon	32354982	32355130	.	+	.	gene_id "LOC115213195"; db_xref "GeneID:115213195"; gbkey "mRNA"; gene "LOC115213195"; ID ""; gene_name "LOC115213195"; transcript_id "XM_029782129.2"; product "angiotensin-converting enzyme-like"; exon_number "3"; model_evidence "Supporting evidence includes similarity to: 3 Proteins, and 100% coverage of the annotated genomic feature by RNAseq alignments, including 18 samples with support for all annotated introns";
NC_043002.1	Gnomon	exon	32356893	32357050	.	+	.	gene_id "LOC115213195"; db_xref "GeneID:115213195"; gbkey "mRNA"; gene "LOC115213195"; ID ""; gene_name "LOC115213195"; transcript_id "XM_029782129.2"; product "angiotensin-converting enzyme-like"; exon_number "4"; model_evidence "Supporting evidence includes similarity to: 3 Proteins, and 100% coverage of the annotated genomic feature by RNAseq alignments, including 18 samples with support for all annotated introns";
NC_043002.1	Gnomon	exon	32360956	32361188	.	+	.	gene_id "LOC115213195"; db_xref "GeneID:115213195"; gbkey "mRNA"; gene "LOC115213195"; ID ""; gene_name "LOC115213195"; transcript_id "XM_029782129.2"; product "angiotensin-converting enzyme-like"; exon_number "5"; model_evidence "Supporting evidence includes similarity to: 3 Proteins, and 100% coverage of the annotated genomic feature by RNAseq alignments, including 18 samples with support for all annotated introns";
NC_043002.1	Gnomon	exon	32367172	32367372	.	+	.	gene_id "LOC115213195"; db_xref "GeneID:115213195"; gbkey "mRNA"; gene "LOC115213195"; ID ""; gene_name "LOC115213195"; transcript_id "XM_029782129.2"; product "angiotensin-converting enzyme-like"; exon_number "6"; model_evidence "Supporting evidence includes similarity to: 3 Proteins, and 100% coverage of the annotated genomic feature by RNAseq alignments, including 18 samples with support for all annotated introns";
NC_043002.1	Gnomon	exon	32370230	32370494	.	+	.	gene_id "LOC115213195"; db_xref "GeneID:115213195"; gbkey "mRNA"; gene "LOC115213195"; ID ""; gene_name "LOC115213195"; transcript_id "XM_029782129.2"; product "angiotensin-converting enzyme-like"; exon_number "7"; model_evidence "Supporting evidence includes similarity to: 3 Proteins, and 100% coverage of the annotated genomic feature by RNAseq alignments, including 18 samples with support for all annotated introns";
NC_043002.1	Gnomon	exon	32376084	32376316	.	+	.	gene_id "LOC115213195"; db_xref "GeneID:115213195"; gbkey "mRNA"; gene "LOC115213195"; ID ""; gene_name "LOC115213195"; transcript_id "XM_029782129.2"; product "angiotensin-converting enzyme-like"; exon_number "8"; model_evidence "Supporting evidence includes similarity to: 3 Proteins, and 100% coverage of the annotated genomic feature by RNAseq alignments, including 18 samples with support for all annotated introns";
NC_043002.1	Gnomon	exon	32379046	32379190	.	+	.	gene_id "LOC115213195"; db_xref "GeneID:115213195"; gbkey "mRNA"; gene "LOC115213195"; ID ""; gene_name "LOC115213195"; transcript_id "XM_029782129.2"; product "angiotensin-converting enzyme-like"; exon_number "9"; model_evidence "Supporting evidence includes similarity to: 3 Proteins, and 100% coverage of the annotated genomic feature by RNAseq alignments, including 18 samples with support for all annotated introns";
NC_043002.1	Gnomon	exon	32380228	32380326	.	+	.	gene_id "LOC115213195"; db_xref "GeneID:115213195"; gbkey "mRNA"; gene "LOC115213195"; ID ""; gene_name "LOC115213195"; transcript_id "XM_029782129.2"; product "angiotensin-converting enzyme-like"; exon_number "10"; model_evidence "Supporting evidence includes similarity to: 3 Proteins, and 100% coverage of the annotated genomic feature by RNAseq alignments, including 18 samples with support for all annotated introns";
NC_043002.1	Gnomon	exon	32382234	32382356	.	+	.	gene_id "LOC115213195"; db_xref "GeneID:115213195"; gbkey "mRNA"; gene "LOC115213195"; ID ""; gene_name "LOC115213195"; transcript_id "XM_029782129.2"; product "angiotensin-converting enzyme-like"; exon_number "11"; model_evidence "Supporting evidence includes similarity to: 3 Proteins, and 100% coverage of the annotated genomic feature by RNAseq alignments, including 18 samples with support for all annotated introns";
NC_043002.1	Gnomon	exon	32384183	32384813	.	+	.	gene_id "LOC115213195"; db_xref "GeneID:115213195"; gbkey "mRNA"; gene "LOC115213195"; ID ""; gene_name "LOC115213195"; transcript_id "XM_029782129.2"; product "angiotensin-converting enzyme-like"; exon_number "12"; model_evidence "Supporting evidence includes similarity to: 3 Proteins, and 100% coverage of the annotated genomic feature by RNAseq alignments, including 18 samples with support for all annotated introns";
NC_043002.1	Gnomon	start_codon	32343127	32343129	.	+	0	gene_id "LOC115213195"; db_xref "GeneID:115213195"; gbkey "CDS"; gene "LOC115213195"; ID ""; gene_name "LOC115213195"; transcript_id "XM_029782129.2"; product "angiotensin-converting enzyme-like"; protein_id "XP_029637989.2"; exon_number "1";
NC_043002.1	Gnomon	stop_codon	32384358	32384360	.	+	0	gene_id "LOC115213195"; db_xref "GeneID:115213195"; gbkey "CDS"; gene "LOC115213195"; ID ""; gene_name "LOC115213195"; transcript_id "XM_029782129.2"; product "angiotensin-converting enzyme-like"; protein_id "XP_029637989.2"; exon_number "12";
NC_043002.1	Gnomon	gene	32397631	32762254	.	-	.	gene_id "LOC115213197"; db_xref "GeneID:115213197"; gbkey "Gene"; gene "LOC115213197"; gene_biotype "protein_coding"; ID ""; gene_name "LOC115213197"; partial "true";
NC_043002.1	Gnomon~FLAMseq	transcript	32397631	32762254	.	-	.	gene_id "LOC115213197"; ID "XM_036503503.1"; gene_name "LOC115213197"; transcript_id "FLAMseq_ext~XM_036503503.1"; three_prime_ext "1594";
NC_043002.1	Gnomon~FLAMseq	exon	32399225	32400071	.	-	.	gene_id "LOC115213197"; db_xref "GeneID:115213197"; gbkey "mRNA"; gene "LOC115213197"; ID ""; gene_name "LOC115213197"; transcript_id "FLAMseq_ext~XM_036503503.1"; product "mucin-4-like"; exon_number "49"; model_evidence "Supporting evidence includes similarity to: 6 Proteins, and 99% coverage of the annotated genomic feature by RNAseq alignments"; partial "true";
NC_043002.1	Gnomon~FLAMseq	exon	32402695	32402744	.	-	.	gene_id "LOC115213197"; db_xref "GeneID:115213197"; gbkey "mRNA"; gene "LOC115213197"; ID ""; gene_name "LOC115213197"; transcript_id "FLAMseq_ext~XM_036503503.1"; product "mucin-4-like"; exon_number "48"; model_evidence "Supporting evidence includes similarity to: 6 Proteins, and 99% coverage of the annotated genomic feature by RNAseq alignments"; partial "true";
NC_043002.1	Gnomon~FLAMseq	exon	32405044	32405146	.	-	.	gene_id "LOC115213197"; db_xref "GeneID:115213197"; gbkey "mRNA"; gene "LOC115213197"; ID ""; gene_name "LOC115213197"; transcript_id "FLAMseq_ext~XM_036503503.1"; product "mucin-4-like"; exon_number "47"; model_evidence "Supporting evidence includes similarity to: 6 Proteins, and 99% coverage of the annotated genomic feature by RNAseq alignments"; partial "true";
NC_043002.1	Gnomon~FLAMseq	exon	32408289	32408323	.	-	.	gene_id "LOC115213197"; db_xref "GeneID:115213197"; gbkey "mRNA"; gene "LOC115213197"; ID ""; gene_name "LOC115213197"; transcript_id "FLAMseq_ext~XM_036503503.1"; product "mucin-4-like"; exon_number "46"; model_evidence "Supporting evidence includes similarity to: 6 Proteins, and 99% coverage of the annotated genomic feature by RNAseq alignments"; partial "true";
NC_043002.1	Gnomon~FLAMseq	exon	32411790	32411892	.	-	.	gene_id "LOC115213197"; db_xref "GeneID:115213197"; gbkey "mRNA"; gene "LOC115213197"; ID ""; gene_name "LOC115213197"; transcript_id "FLAMseq_ext~XM_036503503.1"; product "mucin-4-like"; exon_number "45"; model_evidence "Supporting evidence includes similarity to: 6 Proteins, and 99% coverage of the annotated genomic feature by RNAseq alignments"; partial "true";
NC_043002.1	Gnomon~FLAMseq	exon	32427013	32427047	.	-	.	gene_id "LOC115213197"; db_xref "GeneID:115213197"; gbkey "mRNA"; gene "LOC115213197"; ID ""; gene_name "LOC115213197"; transcript_id "FLAMseq_ext~XM_036503503.1"; product "mucin-4-like"; exon_number "44"; model_evidence "Supporting evidence includes similarity to: 6 Proteins, and 99% coverage of the annotated genomic feature by RNAseq alignments"; partial "true";
NC_043002.1	Gnomon~FLAMseq	exon	32428193	32428295	.	-	.	gene_id "LOC115213197"; db_xref "GeneID:115213197"; gbkey "mRNA"; gene "LOC115213197"; ID ""; gene_name "LOC115213197"; transcript_id "FLAMseq_ext~XM_036503503.1"; product "mucin-4-like"; exon_number "43"; model_evidence "Supporting evidence includes similarity to: 6 Proteins, and 99% coverage of the annotated genomic feature by RNAseq alignments"; partial "true";
NC_043002.1	Gnomon~FLAMseq	exon	32433431	32433465	.	-	.	gene_id "LOC115213197"; db_xref "GeneID:115213197"; gbkey "mRNA"; gene "LOC115213197"; ID ""; gene_name "LOC115213197"; transcript_id "FLAMseq_ext~XM_036503503.1"; product "mucin-4-like"; exon_number "42"; model_evidence "Supporting evidence includes similarity to: 6 Proteins, and 99% coverage of the annotated genomic feature by RNAseq alignments"; partial "true";
NC_043002.1	Gnomon~FLAMseq	exon	32437397	32437499	.	-	.	gene_id "LOC115213197"; db_xref "GeneID:115213197"; gbkey "mRNA"; gene "LOC115213197"; ID ""; gene_name "LOC115213197"; transcript_id "FLAMseq_ext~XM_036503503.1"; product "mucin-4-like"; exon_number "41"; model_evidence "Supporting evidence includes similarity to: 6 Proteins, and 99% coverage of the annotated genomic feature by RNAseq alignments"; partial "true";
NC_043002.1	Gnomon~FLAMseq	exon	32441925	32442054	.	-	.	gene_id "LOC115213197"; db_xref "GeneID:115213197"; gbkey "mRNA"; gene "LOC115213197"; ID ""; gene_name "LOC115213197"; transcript_id "FLAMseq_ext~XM_036503503.1"; product "mucin-4-like"; exon_number "40"; model_evidence "Supporting evidence includes similarity to: 6 Proteins, and 99% coverage of the annotated genomic feature by RNAseq alignments"; partial "true";
NC_043002.1	Gnomon~FLAMseq	exon	32445834	32445878	.	-	.	gene_id "LOC115213197"; db_xref "GeneID:115213197"; gbkey "mRNA"; gene "LOC115213197"; ID ""; gene_name "LOC115213197"; transcript_id "FLAMseq_ext~XM_036503503.1"; product "mucin-4-like"; exon_number "39"; model_evidence "Supporting evidence includes similarity to: 6 Proteins, and 99% coverage of the annotated genomic feature by RNAseq alignments"; partial "true";
NC_043002.1	Gnomon~FLAMseq	exon	32449433	32449584	.	-	.	gene_id "LOC115213197"; db_xref "GeneID:115213197"; gbkey "mRNA"; gene "LOC115213197"; ID ""; gene_name "LOC115213197"; transcript_id "FLAMseq_ext~XM_036503503.1"; product "mucin-4-like"; exon_number "38"; model_evidence "Supporting evidence includes similarity to: 6 Proteins, and 99% coverage of the annotated genomic feature by RNAseq alignments"; partial "true";
NC_043002.1	Gnomon~FLAMseq	exon	32454294	32454355	.	-	.	gene_id "LOC115213197"; db_xref "GeneID:115213197"; gbkey "mRNA"; gene "LOC115213197"; ID ""; gene_name "LOC115213197"; transcript_id "FLAMseq_ext~XM_036503503.1"; product "mucin-4-like"; exon_number "37"; model_evidence "Supporting evidence includes similarity to: 6 Proteins, and 99% coverage of the annotated genomic feature by RNAseq alignments"; partial "true";
NC_043002.1	Gnomon~FLAMseq	exon	32539675	32539748	.	-	.	gene_id "LOC115213197"; db_xref "GeneID:115213197"; gbkey "mRNA"; gene "LOC115213197"; ID ""; gene_name "LOC115213197"; transcript_id "FLAMseq_ext~XM_036503503.1"; product "mucin-4-like"; exon_number "36"; model_evidence "Supporting evidence includes similarity to: 6 Proteins, and 99% coverage of the annotated genomic feature by RNAseq alignments"; partial "true";
NC_043002.1	Gnomon~FLAMseq	exon	32542321	32542362	.	-	.	gene_id "LOC115213197"; db_xref "GeneID:115213197"; gbkey "mRNA"; gene "LOC115213197"; ID ""; gene_name "LOC115213197"; transcript_id "FLAMseq_ext~XM_036503503.1"; product "mucin-4-like"; exon_number "35"; model_evidence "Supporting evidence includes similarity to: 6 Proteins, and 99% coverage of the annotated genomic feature by RNAseq alignments"; partial "true";
NC_043002.1	Gnomon~FLAMseq	exon	32544105	32544146	.	-	.	gene_id "LOC115213197"; db_xref "GeneID:115213197"; gbkey "mRNA"; gene "LOC115213197"; ID ""; gene_name "LOC115213197"; transcript_id "FLAMseq_ext~XM_036503503.1"; product "mucin-4-like"; exon_number "34"; model_evidence "Supporting evidence includes similarity to: 6 Proteins, and 99% coverage of the annotated genomic feature by RNAseq alignments"; partial "true";
NC_043002.1	Gnomon~FLAMseq	exon	32546097	32546183	.	-	.	gene_id "LOC115213197"; db_xref "GeneID:115213197"; gbkey "mRNA"; gene "LOC115213197"; ID ""; gene_name "LOC115213197"; transcript_id "FLAMseq_ext~XM_036503503.1"; product "mucin-4-like"; exon_number "33"; model_evidence "Supporting evidence includes similarity to: 6 Proteins, and 99% coverage of the annotated genomic feature by RNAseq alignments"; partial "true";
NC_043002.1	Gnomon~FLAMseq	exon	32549028	32549279	.	-	.	gene_id "LOC115213197"; db_xref "GeneID:115213197"; gbkey "mRNA"; gene "LOC115213197"; ID ""; gene_name "LOC115213197"; transcript_id "FLAMseq_ext~XM_036503503.1"; product "mucin-4-like"; exon_number "32"; model_evidence "Supporting evidence includes similarity to: 6 Proteins, and 99% coverage of the annotated genomic feature by RNAseq alignments"; partial "true";
NC_043002.1	Gnomon~FLAMseq	exon	32549480	32549599	.	-	.	gene_id "LOC115213197"; db_xref "GeneID:115213197"; gbkey "mRNA"; gene "LOC115213197"; ID ""; gene_name "LOC115213197"; transcript_id "FLAMseq_ext~XM_036503503.1"; product "mucin-4-like"; exon_number "31"; model_evidence "Supporting evidence includes similarity to: 6 Proteins, and 99% coverage of the annotated genomic feature by RNAseq alignments"; partial "true";
NC_043002.1	Gnomon~FLAMseq	exon	32551321	32551440	.	-	.	gene_id "LOC115213197"; db_xref "GeneID:115213197"; gbkey "mRNA"; gene "LOC115213197"; ID ""; gene_name "LOC115213197"; transcript_id "FLAMseq_ext~XM_036503503.1"; product "mucin-4-like"; exon_number "30"; model_evidence "Supporting evidence includes similarity to: 6 Proteins, and 99% coverage of the annotated genomic feature by RNAseq alignments"; partial "true";
NC_043002.1	Gnomon~FLAMseq	exon	32553539	32553670	.	-	.	gene_id "LOC115213197"; db_xref "GeneID:115213197"; gbkey "mRNA"; gene "LOC115213197"; ID ""; gene_name "LOC115213197"; transcript_id "FLAMseq_ext~XM_036503503.1"; product "mucin-4-like"; exon_number "29"; model_evidence "Supporting evidence includes similarity to: 6 Proteins, and 99% coverage of the annotated genomic feature by RNAseq alignments"; partial "true";
NC_043002.1	Gnomon~FLAMseq	exon	32553801	32553920	.	-	.	gene_id "LOC115213197"; db_xref "GeneID:115213197"; gbkey "mRNA"; gene "LOC115213197"; ID ""; gene_name "LOC115213197"; transcript_id "FLAMseq_ext~XM_036503503.1"; product "mucin-4-like"; exon_number "28"; model_evidence "Supporting evidence includes similarity to: 6 Proteins, and 99% coverage of the annotated genomic feature by RNAseq alignments"; partial "true";
NC_043002.1	Gnomon~FLAMseq	exon	32557118	32557372	.	-	.	gene_id "LOC115213197"; db_xref "GeneID:115213197"; gbkey "mRNA"; gene "LOC115213197"; ID ""; gene_name "LOC115213197"; transcript_id "FLAMseq_ext~XM_036503503.1"; product "mucin-4-like"; exon_number "27"; model_evidence "Supporting evidence includes similarity to: 6 Proteins, and 99% coverage of the annotated genomic feature by RNAseq alignments"; partial "true";
NC_043002.1	Gnomon~FLAMseq	exon	32557776	32557889	.	-	.	gene_id "LOC115213197"; db_xref "GeneID:115213197"; gbkey "mRNA"; gene "LOC115213197"; ID ""; gene_name "LOC115213197"; transcript_id "FLAMseq_ext~XM_036503503.1"; product "mucin-4-like"; exon_number "26"; model_evidence "Supporting evidence includes similarity to: 6 Proteins, and 99% coverage of the annotated genomic feature by RNAseq alignments"; partial "true";
NC_043002.1	Gnomon~FLAMseq	exon	32558687	32558803	.	-	.	gene_id "LOC115213197"; db_xref "GeneID:115213197"; gbkey "mRNA"; gene "LOC115213197"; ID ""; gene_name "LOC115213197"; transcript_id "FLAMseq_ext~XM_036503503.1"; product "mucin-4-like"; exon_number "25"; model_evidence "Supporting evidence includes similarity to: 6 Proteins, and 99% coverage of the annotated genomic feature by RNAseq alignments"; partial "true";
NC_043002.1	Gnomon~FLAMseq	exon	32710640	32710774	.	-	.	gene_id "LOC115213197"; db_xref "GeneID:115213197"; gbkey "mRNA"; gene "LOC115213197"; ID ""; gene_name "LOC115213197"; transcript_id "FLAMseq_ext~XM_036503503.1"; product "mucin-4-like"; exon_number "24"; model_evidence "Supporting evidence includes similarity to: 6 Proteins, and 99% coverage of the annotated genomic feature by RNAseq alignments"; partial "true";
NC_043002.1	Gnomon~FLAMseq	exon	32714937	32715053	.	-	.	gene_id "LOC115213197"; db_xref "GeneID:115213197"; gbkey "mRNA"; gene "LOC115213197"; ID ""; gene_name "LOC115213197"; transcript_id "FLAMseq_ext~XM_036503503.1"; product "mucin-4-like"; exon_number "23"; model_evidence "Supporting evidence includes similarity to: 6 Proteins, and 99% coverage of the annotated genomic feature by RNAseq alignments"; partial "true";
NC_043002.1	Gnomon~FLAMseq	exon	32717261	32717425	.	-	.	gene_id "LOC115213197"; db_xref "GeneID:115213197"; gbkey "mRNA"; gene "LOC115213197"; ID ""; gene_name "LOC115213197"; transcript_id "FLAMseq_ext~XM_036503503.1"; product "mucin-4-like"; exon_number "22"; model_evidence "Supporting evidence includes similarity to: 6 Proteins, and 99% coverage of the annotated genomic feature by RNAseq alignments"; partial "true";
NC_043002.1	Gnomon~FLAMseq	exon	32720330	32720493	.	-	.	gene_id "LOC115213197"; db_xref "GeneID:115213197"; gbkey "mRNA"; gene "LOC115213197"; ID ""; gene_name "LOC115213197"; transcript_id "FLAMseq_ext~XM_036503503.1"; product "mucin-4-like"; exon_number "21"; model_evidence "Supporting evidence includes similarity to: 6 Proteins, and 99% coverage of the annotated genomic feature by RNAseq alignments"; partial "true";
NC_043002.1	Gnomon~FLAMseq	exon	32721594	32721801	.	-	.	gene_id "LOC115213197"; db_xref "GeneID:115213197"; gbkey "mRNA"; gene "LOC115213197"; ID ""; gene_name "LOC115213197"; transcript_id "FLAMseq_ext~XM_036503503.1"; product "mucin-4-like"; exon_number "20"; model_evidence "Supporting evidence includes similarity to: 6 Proteins, and 99% coverage of the annotated genomic feature by RNAseq alignments"; partial "true";
NC_043002.1	Gnomon~FLAMseq	exon	32723350	32723589	.	-	.	gene_id "LOC115213197"; db_xref "GeneID:115213197"; gbkey "mRNA"; gene "LOC115213197"; ID ""; gene_name "LOC115213197"; transcript_id "FLAMseq_ext~XM_036503503.1"; product "mucin-4-like"; exon_number "19"; model_evidence "Supporting evidence includes similarity to: 6 Proteins, and 99% coverage of the annotated genomic feature by RNAseq alignments"; partial "true";
NC_043002.1	Gnomon~FLAMseq	exon	32724481	32724684	.	-	.	gene_id "LOC115213197"; db_xref "GeneID:115213197"; gbkey "mRNA"; gene "LOC115213197"; ID ""; gene_name "LOC115213197"; transcript_id "FLAMseq_ext~XM_036503503.1"; product "mucin-4-like"; exon_number "18"; model_evidence "Supporting evidence includes similarity to: 6 Proteins, and 99% coverage of the annotated genomic feature by RNAseq alignments"; partial "true";
NC_043002.1	Gnomon~FLAMseq	exon	32726249	32726392	.	-	.	gene_id "LOC115213197"; db_xref "GeneID:115213197"; gbkey "mRNA"; gene "LOC115213197"; ID ""; gene_name "LOC115213197"; transcript_id "FLAMseq_ext~XM_036503503.1"; product "mucin-4-like"; exon_number "17"; model_evidence "Supporting evidence includes similarity to: 6 Proteins, and 99% coverage of the annotated genomic feature by RNAseq alignments"; partial "true";
NC_043002.1	Gnomon~FLAMseq	exon	32726844	32727098	.	-	.	gene_id "LOC115213197"; db_xref "GeneID:115213197"; gbkey "mRNA"; gene "LOC115213197"; ID ""; gene_name "LOC115213197"; transcript_id "FLAMseq_ext~XM_036503503.1"; product "mucin-4-like"; exon_number "16"; model_evidence "Supporting evidence includes similarity to: 6 Proteins, and 99% coverage of the annotated genomic feature by RNAseq alignments"; partial "true";
NC_043002.1	Gnomon~FLAMseq	exon	32729480	32729684	.	-	.	gene_id "LOC115213197"; db_xref "GeneID:115213197"; gbkey "mRNA"; gene "LOC115213197"; ID ""; gene_name "LOC115213197"; transcript_id "FLAMseq_ext~XM_036503503.1"; product "mucin-4-like"; exon_number "15"; model_evidence "Supporting evidence includes similarity to: 6 Proteins, and 99% coverage of the annotated genomic feature by RNAseq alignments"; partial "true";
NC_043002.1	Gnomon~FLAMseq	exon	32731247	32731449	.	-	.	gene_id "LOC115213197"; db_xref "GeneID:115213197"; gbkey "mRNA"; gene "LOC115213197"; ID ""; gene_name "LOC115213197"; transcript_id "FLAMseq_ext~XM_036503503.1"; product "mucin-4-like"; exon_number "14"; model_evidence "Supporting evidence includes similarity to: 6 Proteins, and 99% coverage of the annotated genomic feature by RNAseq alignments"; partial "true";
NC_043002.1	Gnomon~FLAMseq	exon	32735183	32735396	.	-	.	gene_id "LOC115213197"; db_xref "GeneID:115213197"; gbkey "mRNA"; gene "LOC115213197"; ID ""; gene_name "LOC115213197"; transcript_id "FLAMseq_ext~XM_036503503.1"; product "mucin-4-like"; exon_number "13"; model_evidence "Supporting evidence includes similarity to: 6 Proteins, and 99% coverage of the annotated genomic feature by RNAseq alignments"; partial "true";
NC_043002.1	Gnomon~FLAMseq	exon	32736047	32736364	.	-	.	gene_id "LOC115213197"; db_xref "GeneID:115213197"; gbkey "mRNA"; gene "LOC115213197"; ID ""; gene_name "LOC115213197"; transcript_id "FLAMseq_ext~XM_036503503.1"; product "mucin-4-like"; exon_number "12"; model_evidence "Supporting evidence includes similarity to: 6 Proteins, and 99% coverage of the annotated genomic feature by RNAseq alignments"; partial "true";
NC_043002.1	Gnomon~FLAMseq	exon	32737158	32737264	.	-	.	gene_id "LOC115213197"; db_xref "GeneID:115213197"; gbkey "mRNA"; gene "LOC115213197"; ID ""; gene_name "LOC115213197"; transcript_id "FLAMseq_ext~XM_036503503.1"; product "mucin-4-like"; exon_number "11"; model_evidence "Supporting evidence includes similarity to: 6 Proteins, and 99% coverage of the annotated genomic feature by RNAseq alignments"; partial "true";
NC_043002.1	Gnomon~FLAMseq	exon	32741429	32741569	.	-	.	gene_id "LOC115213197"; db_xref "GeneID:115213197"; gbkey "mRNA"; gene "LOC115213197"; ID ""; gene_name "LOC115213197"; transcript_id "FLAMseq_ext~XM_036503503.1"; product "mucin-4-like"; exon_number "10"; model_evidence "Supporting evidence includes similarity to: 6 Proteins, and 99% coverage of the annotated genomic feature by RNAseq alignments"; partial "true";
NC_043002.1	Gnomon~FLAMseq	exon	32742255	32744120	.	-	.	gene_id "LOC115213197"; db_xref "GeneID:115213197"; gbkey "mRNA"; gene "LOC115213197"; ID ""; gene_name "LOC115213197"; transcript_id "FLAMseq_ext~XM_036503503.1"; product "mucin-4-like"; exon_number "9"; model_evidence "Supporting evidence includes similarity to: 6 Proteins, and 99% coverage of the annotated genomic feature by RNAseq alignments"; partial "true";
NC_043002.1	Gnomon~FLAMseq	exon	32746363	32746407	.	-	.	gene_id "LOC115213197"; db_xref "GeneID:115213197"; gbkey "mRNA"; gene "LOC115213197"; ID ""; gene_name "LOC115213197"; transcript_id "FLAMseq_ext~XM_036503503.1"; product "mucin-4-like"; exon_number "8"; model_evidence "Supporting evidence includes similarity to: 6 Proteins, and 99% coverage of the annotated genomic feature by RNAseq alignments"; partial "true";
NC_043002.1	Gnomon~FLAMseq	exon	32747988	32748074	.	-	.	gene_id "LOC115213197"; db_xref "GeneID:115213197"; gbkey "mRNA"; gene "LOC115213197"; ID ""; gene_name "LOC115213197"; transcript_id "FLAMseq_ext~XM_036503503.1"; product "mucin-4-like"; exon_number "7"; model_evidence "Supporting evidence includes similarity to: 6 Proteins, and 99% coverage of the annotated genomic feature by RNAseq alignments"; partial "true";
NC_043002.1	Gnomon~FLAMseq	exon	32750349	32750600	.	-	.	gene_id "LOC115213197"; db_xref "GeneID:115213197"; gbkey "mRNA"; gene "LOC115213197"; ID ""; gene_name "LOC115213197"; transcript_id "FLAMseq_ext~XM_036503503.1"; product "mucin-4-like"; exon_number "6"; model_evidence "Supporting evidence includes similarity to: 6 Proteins, and 99% coverage of the annotated genomic feature by RNAseq alignments"; partial "true";
NC_043002.1	Gnomon~FLAMseq	exon	32753038	32753157	.	-	.	gene_id "LOC115213197"; db_xref "GeneID:115213197"; gbkey "mRNA"; gene "LOC115213197"; ID ""; gene_name "LOC115213197"; transcript_id "FLAMseq_ext~XM_036503503.1"; product "mucin-4-like"; exon_number "5"; model_evidence "Supporting evidence includes similarity to: 6 Proteins, and 99% coverage of the annotated genomic feature by RNAseq alignments"; partial "true";
NC_043002.1	Gnomon~FLAMseq	exon	32756950	32757069	.	-	.	gene_id "LOC115213197"; db_xref "GeneID:115213197"; gbkey "mRNA"; gene "LOC115213197"; ID ""; gene_name "LOC115213197"; transcript_id "FLAMseq_ext~XM_036503503.1"; product "mucin-4-like"; exon_number "4"; model_evidence "Supporting evidence includes similarity to: 6 Proteins, and 99% coverage of the annotated genomic feature by RNAseq alignments"; partial "true";
NC_043002.1	Gnomon~FLAMseq	exon	32759416	32759547	.	-	.	gene_id "LOC115213197"; db_xref "GeneID:115213197"; gbkey "mRNA"; gene "LOC115213197"; ID ""; gene_name "LOC115213197"; transcript_id "FLAMseq_ext~XM_036503503.1"; product "mucin-4-like"; exon_number "3"; model_evidence "Supporting evidence includes similarity to: 6 Proteins, and 99% coverage of the annotated genomic feature by RNAseq alignments"; partial "true";
NC_043002.1	Gnomon~FLAMseq	exon	32760286	32760405	.	-	.	gene_id "LOC115213197"; db_xref "GeneID:115213197"; gbkey "mRNA"; gene "LOC115213197"; ID ""; gene_name "LOC115213197"; transcript_id "FLAMseq_ext~XM_036503503.1"; product "mucin-4-like"; exon_number "2"; model_evidence "Supporting evidence includes similarity to: 6 Proteins, and 99% coverage of the annotated genomic feature by RNAseq alignments"; partial "true";
NC_043002.1	Gnomon~FLAMseq	exon	32762182	32762254	.	-	.	gene_id "LOC115213197"; db_xref "GeneID:115213197"; gbkey "mRNA"; gene "LOC115213197"; ID ""; gene_name "LOC115213197"; transcript_id "FLAMseq_ext~XM_036503503.1"; product "mucin-4-like"; exon_number "1"; model_evidence "Supporting evidence includes similarity to: 6 Proteins, and 99% coverage of the annotated genomic feature by RNAseq alignments"; partial "true";
NC_043002.1	Gnomon~FLAMseq	exon	32397631	32400071	.	-	.	gene_id "LOC115213197"; db_xref "GeneID:115213197"; gbkey "mRNA"; gene "LOC115213197"; ID ""; gene_name "LOC115213197"; transcript_id "FLAMseq_ext~XM_036503503.1"; product ""; exon_number "49"; model_evidence "Supporting evidence includes similarity to: 6 Proteins"; partial "true"; three_prime_ext "1594";
NC_043002.1	Gnomon	transcript	32399225	32762254	.	-	.	gene_id "LOC115213197"; ID "XM_036503503.1"; gene_name "LOC115213197"; transcript_id "XM_036503503.1";
NC_043002.1	Gnomon	CDS	32405065	32405146	.	-	1	gene_id "LOC115213197"; db_xref "GeneID:115213197"; gbkey "CDS"; gene "LOC115213197"; ID ""; gene_name "LOC115213197"; transcript_id "XM_036503503.1"; product "mucin-4-like"; protein_id "XP_036359396.1"; exon_number "47"; partial "true";
NC_043002.1	Gnomon	CDS	32408289	32408323	.	-	0	gene_id "LOC115213197"; db_xref "GeneID:115213197"; gbkey "CDS"; gene "LOC115213197"; ID ""; gene_name "LOC115213197"; transcript_id "XM_036503503.1"; product "mucin-4-like"; protein_id "XP_036359396.1"; exon_number "46"; partial "true";
NC_043002.1	Gnomon	CDS	32411790	32411892	.	-	1	gene_id "LOC115213197"; db_xref "GeneID:115213197"; gbkey "CDS"; gene "LOC115213197"; ID ""; gene_name "LOC115213197"; transcript_id "XM_036503503.1"; product "mucin-4-like"; protein_id "XP_036359396.1"; exon_number "45"; partial "true";
NC_043002.1	Gnomon	CDS	32427013	32427047	.	-	0	gene_id "LOC115213197"; db_xref "GeneID:115213197"; gbkey "CDS"; gene "LOC115213197"; ID ""; gene_name "LOC115213197"; transcript_id "XM_036503503.1"; product "mucin-4-like"; protein_id "XP_036359396.1"; exon_number "44"; partial "true";
NC_043002.1	Gnomon	CDS	32428193	32428295	.	-	1	gene_id "LOC115213197"; db_xref "GeneID:115213197"; gbkey "CDS"; gene "LOC115213197"; ID ""; gene_name "LOC115213197"; transcript_id "XM_036503503.1"; product "mucin-4-like"; protein_id "XP_036359396.1"; exon_number "43"; partial "true";
NC_043002.1	Gnomon	CDS	32433431	32433465	.	-	0	gene_id "LOC115213197"; db_xref "GeneID:115213197"; gbkey "CDS"; gene "LOC115213197"; ID ""; gene_name "LOC115213197"; transcript_id "XM_036503503.1"; product "mucin-4-like"; protein_id "XP_036359396.1"; exon_number "42"; partial "true";
NC_043002.1	Gnomon	CDS	32437397	32437499	.	-	1	gene_id "LOC115213197"; db_xref "GeneID:115213197"; gbkey "CDS"; gene "LOC115213197"; ID ""; gene_name "LOC115213197"; transcript_id "XM_036503503.1"; product "mucin-4-like"; protein_id "XP_036359396.1"; exon_number "41"; partial "true";
NC_043002.1	Gnomon	CDS	32441925	32442054	.	-	2	gene_id "LOC115213197"; db_xref "GeneID:115213197"; gbkey "CDS"; gene "LOC115213197"; ID ""; gene_name "LOC115213197"; transcript_id "XM_036503503.1"; product "mucin-4-like"; protein_id "XP_036359396.1"; exon_number "40"; partial "true";
NC_043002.1	Gnomon	CDS	32445834	32445878	.	-	2	gene_id "LOC115213197"; db_xref "GeneID:115213197"; gbkey "CDS"; gene "LOC115213197"; ID ""; gene_name "LOC115213197"; transcript_id "XM_036503503.1"; product "mucin-4-like"; protein_id "XP_036359396.1"; exon_number "39"; partial "true";
NC_043002.1	Gnomon	CDS	32449433	32449584	.	-	1	gene_id "LOC115213197"; db_xref "GeneID:115213197"; gbkey "CDS"; gene "LOC115213197"; ID ""; gene_name "LOC115213197"; transcript_id "XM_036503503.1"; product "mucin-4-like"; protein_id "XP_036359396.1"; exon_number "38"; partial "true";
NC_043002.1	Gnomon	CDS	32454294	32454355	.	-	0	gene_id "LOC115213197"; db_xref "GeneID:115213197"; gbkey "CDS"; gene "LOC115213197"; ID ""; gene_name "LOC115213197"; transcript_id "XM_036503503.1"; product "mucin-4-like"; protein_id "XP_036359396.1"; exon_number "37"; partial "true";
NC_043002.1	Gnomon	CDS	32539675	32539748	.	-	2	gene_id "LOC115213197"; db_xref "GeneID:115213197"; gbkey "CDS"; gene "LOC115213197"; ID ""; gene_name "LOC115213197"; transcript_id "XM_036503503.1"; product "mucin-4-like"; protein_id "XP_036359396.1"; exon_number "36"; partial "true";
NC_043002.1	Gnomon	CDS	32542321	32542362	.	-	2	gene_id "LOC115213197"; db_xref "GeneID:115213197"; gbkey "CDS"; gene "LOC115213197"; ID ""; gene_name "LOC115213197"; transcript_id "XM_036503503.1"; product "mucin-4-like"; protein_id "XP_036359396.1"; exon_number "35"; partial "true";
NC_043002.1	Gnomon	CDS	32544105	32544146	.	-	2	gene_id "LOC115213197"; db_xref "GeneID:115213197"; gbkey "CDS"; gene "LOC115213197"; ID ""; gene_name "LOC115213197"; transcript_id "XM_036503503.1"; product "mucin-4-like"; protein_id "XP_036359396.1"; exon_number "34"; partial "true";
NC_043002.1	Gnomon	CDS	32546097	32546183	.	-	2	gene_id "LOC115213197"; db_xref "GeneID:115213197"; gbkey "CDS"; gene "LOC115213197"; ID ""; gene_name "LOC115213197"; transcript_id "XM_036503503.1"; product "mucin-4-like"; protein_id "XP_036359396.1"; exon_number "33"; partial "true";
NC_043002.1	Gnomon	CDS	32549028	32549279	.	-	2	gene_id "LOC115213197"; db_xref "GeneID:115213197"; gbkey "CDS"; gene "LOC115213197"; ID ""; gene_name "LOC115213197"; transcript_id "XM_036503503.1"; product "mucin-4-like"; protein_id "XP_036359396.1"; exon_number "32"; partial "true";
NC_043002.1	Gnomon	CDS	32549480	32549599	.	-	2	gene_id "LOC115213197"; db_xref "GeneID:115213197"; gbkey "CDS"; gene "LOC115213197"; ID ""; gene_name "LOC115213197"; transcript_id "XM_036503503.1"; product "mucin-4-like"; protein_id "XP_036359396.1"; exon_number "31"; partial "true";
NC_043002.1	Gnomon	CDS	32551321	32551440	.	-	2	gene_id "LOC115213197"; db_xref "GeneID:115213197"; gbkey "CDS"; gene "LOC115213197"; ID ""; gene_name "LOC115213197"; transcript_id "XM_036503503.1"; product "mucin-4-like"; protein_id "XP_036359396.1"; exon_number "30"; partial "true";
NC_043002.1	Gnomon	CDS	32553539	32553670	.	-	2	gene_id "LOC115213197"; db_xref "GeneID:115213197"; gbkey "CDS"; gene "LOC115213197"; ID ""; gene_name "LOC115213197"; transcript_id "XM_036503503.1"; product "mucin-4-like"; protein_id "XP_036359396.1"; exon_number "29"; partial "true";
NC_043002.1	Gnomon	CDS	32553801	32553920	.	-	2	gene_id "LOC115213197"; db_xref "GeneID:115213197"; gbkey "CDS"; gene "LOC115213197"; ID ""; gene_name "LOC115213197"; transcript_id "XM_036503503.1"; product "mucin-4-like"; protein_id "XP_036359396.1"; exon_number "28"; partial "true";
NC_043002.1	Gnomon	CDS	32557118	32557372	.	-	2	gene_id "LOC115213197"; db_xref "GeneID:115213197"; gbkey "CDS"; gene "LOC115213197"; ID ""; gene_name "LOC115213197"; transcript_id "XM_036503503.1"; product "mucin-4-like"; protein_id "XP_036359396.1"; exon_number "27"; partial "true";
NC_043002.1	Gnomon	CDS	32557776	32557889	.	-	2	gene_id "LOC115213197"; db_xref "GeneID:115213197"; gbkey "CDS"; gene "LOC115213197"; ID ""; gene_name "LOC115213197"; transcript_id "XM_036503503.1"; product "mucin-4-like"; protein_id "XP_036359396.1"; exon_number "26"; partial "true";
NC_043002.1	Gnomon	CDS	32558687	32558803	.	-	2	gene_id "LOC115213197"; db_xref "GeneID:115213197"; gbkey "CDS"; gene "LOC115213197"; ID ""; gene_name "LOC115213197"; transcript_id "XM_036503503.1"; product "mucin-4-like"; protein_id "XP_036359396.1"; exon_number "25"; partial "true";
NC_043002.1	Gnomon	CDS	32710640	32710774	.	-	2	gene_id "LOC115213197"; db_xref "GeneID:115213197"; gbkey "CDS"; gene "LOC115213197"; ID ""; gene_name "LOC115213197"; transcript_id "XM_036503503.1"; product "mucin-4-like"; protein_id "XP_036359396.1"; exon_number "24"; partial "true";
NC_043002.1	Gnomon	CDS	32714937	32715053	.	-	2	gene_id "LOC115213197"; db_xref "GeneID:115213197"; gbkey "CDS"; gene "LOC115213197"; ID ""; gene_name "LOC115213197"; transcript_id "XM_036503503.1"; product "mucin-4-like"; protein_id "XP_036359396.1"; exon_number "23"; partial "true";
NC_043002.1	Gnomon	CDS	32717261	32717425	.	-	2	gene_id "LOC115213197"; db_xref "GeneID:115213197"; gbkey "CDS"; gene "LOC115213197"; ID ""; gene_name "LOC115213197"; transcript_id "XM_036503503.1"; product "mucin-4-like"; protein_id "XP_036359396.1"; exon_number "22"; partial "true";
NC_043002.1	Gnomon	CDS	32720330	32720493	.	-	1	gene_id "LOC115213197"; db_xref "GeneID:115213197"; gbkey "CDS"; gene "LOC115213197"; ID ""; gene_name "LOC115213197"; transcript_id "XM_036503503.1"; product "mucin-4-like"; protein_id "XP_036359396.1"; exon_number "21"; partial "true";
NC_043002.1	Gnomon	CDS	32721594	32721801	.	-	2	gene_id "LOC115213197"; db_xref "GeneID:115213197"; gbkey "CDS"; gene "LOC115213197"; ID ""; gene_name "LOC115213197"; transcript_id "XM_036503503.1"; product "mucin-4-like"; protein_id "XP_036359396.1"; exon_number "20"; partial "true";
NC_043002.1	Gnomon	CDS	32723350	32723589	.	-	2	gene_id "LOC115213197"; db_xref "GeneID:115213197"; gbkey "CDS"; gene "LOC115213197"; ID ""; gene_name "LOC115213197"; transcript_id "XM_036503503.1"; product "mucin-4-like"; protein_id "XP_036359396.1"; exon_number "19"; partial "true";
NC_043002.1	Gnomon	CDS	32724481	32724684	.	-	2	gene_id "LOC115213197"; db_xref "GeneID:115213197"; gbkey "CDS"; gene "LOC115213197"; ID ""; gene_name "LOC115213197"; transcript_id "XM_036503503.1"; product "mucin-4-like"; protein_id "XP_036359396.1"; exon_number "18"; partial "true";
NC_043002.1	Gnomon	CDS	32726249	32726392	.	-	2	gene_id "LOC115213197"; db_xref "GeneID:115213197"; gbkey "CDS"; gene "LOC115213197"; ID ""; gene_name "LOC115213197"; transcript_id "XM_036503503.1"; product "mucin-4-like"; protein_id "XP_036359396.1"; exon_number "17"; partial "true";
NC_043002.1	Gnomon	CDS	32726844	32727098	.	-	2	gene_id "LOC115213197"; db_xref "GeneID:115213197"; gbkey "CDS"; gene "LOC115213197"; ID ""; gene_name "LOC115213197"; transcript_id "XM_036503503.1"; product "mucin-4-like"; protein_id "XP_036359396.1"; exon_number "16"; partial "true";
NC_043002.1	Gnomon	CDS	32729480	32729684	.	-	0	gene_id "LOC115213197"; db_xref "GeneID:115213197"; gbkey "CDS"; gene "LOC115213197"; ID ""; gene_name "LOC115213197"; transcript_id "XM_036503503.1"; product "mucin-4-like"; protein_id "XP_036359396.1"; exon_number "15"; partial "true";
NC_043002.1	Gnomon	CDS	32731247	32731449	.	-	2	gene_id "LOC115213197"; db_xref "GeneID:115213197"; gbkey "CDS"; gene "LOC115213197"; ID ""; gene_name "LOC115213197"; transcript_id "XM_036503503.1"; product "mucin-4-like"; protein_id "XP_036359396.1"; exon_number "14"; partial "true";
NC_043002.1	Gnomon	CDS	32735183	32735396	.	-	0	gene_id "LOC115213197"; db_xref "GeneID:115213197"; gbkey "CDS"; gene "LOC115213197"; ID ""; gene_name "LOC115213197"; transcript_id "XM_036503503.1"; product "mucin-4-like"; protein_id "XP_036359396.1"; exon_number "13"; partial "true";
NC_043002.1	Gnomon	CDS	32736047	32736364	.	-	0	gene_id "LOC115213197"; db_xref "GeneID:115213197"; gbkey "CDS"; gene "LOC115213197"; ID ""; gene_name "LOC115213197"; transcript_id "XM_036503503.1"; product "mucin-4-like"; protein_id "XP_036359396.1"; exon_number "12"; partial "true";
NC_043002.1	Gnomon	CDS	32737158	32737264	.	-	2	gene_id "LOC115213197"; db_xref "GeneID:115213197"; gbkey "CDS"; gene "LOC115213197"; ID ""; gene_name "LOC115213197"; transcript_id "XM_036503503.1"; product "mucin-4-like"; protein_id "XP_036359396.1"; exon_number "11"; partial "true";
NC_043002.1	Gnomon	CDS	32741429	32741569	.	-	2	gene_id "LOC115213197"; db_xref "GeneID:115213197"; gbkey "CDS"; gene "LOC115213197"; ID ""; gene_name "LOC115213197"; transcript_id "XM_036503503.1"; product "mucin-4-like"; protein_id "XP_036359396.1"; exon_number "10"; partial "true";
NC_043002.1	Gnomon	CDS	32742255	32744120	.	-	2	gene_id "LOC115213197"; db_xref "GeneID:115213197"; gbkey "CDS"; gene "LOC115213197"; ID ""; gene_name "LOC115213197"; transcript_id "XM_036503503.1"; product "mucin-4-like"; protein_id "XP_036359396.1"; exon_number "9"; partial "true";
NC_043002.1	Gnomon	CDS	32746363	32746407	.	-	2	gene_id "LOC115213197"; db_xref "GeneID:115213197"; gbkey "CDS"; gene "LOC115213197"; ID ""; gene_name "LOC115213197"; transcript_id "XM_036503503.1"; product "mucin-4-like"; protein_id "XP_036359396.1"; exon_number "8"; partial "true";
NC_043002.1	Gnomon	CDS	32747988	32748074	.	-	2	gene_id "LOC115213197"; db_xref "GeneID:115213197"; gbkey "CDS"; gene "LOC115213197"; ID ""; gene_name "LOC115213197"; transcript_id "XM_036503503.1"; product "mucin-4-like"; protein_id "XP_036359396.1"; exon_number "7"; partial "true";
NC_043002.1	Gnomon	CDS	32750349	32750600	.	-	2	gene_id "LOC115213197"; db_xref "GeneID:115213197"; gbkey "CDS"; gene "LOC115213197"; ID ""; gene_name "LOC115213197"; transcript_id "XM_036503503.1"; product "mucin-4-like"; protein_id "XP_036359396.1"; exon_number "6"; partial "true";
NC_043002.1	Gnomon	CDS	32753038	32753157	.	-	2	gene_id "LOC115213197"; db_xref "GeneID:115213197"; gbkey "CDS"; gene "LOC115213197"; ID ""; gene_name "LOC115213197"; transcript_id "XM_036503503.1"; product "mucin-4-like"; protein_id "XP_036359396.1"; exon_number "5"; partial "true";
NC_043002.1	Gnomon	CDS	32756950	32757069	.	-	2	gene_id "LOC115213197"; db_xref "GeneID:115213197"; gbkey "CDS"; gene "LOC115213197"; ID ""; gene_name "LOC115213197"; transcript_id "XM_036503503.1"; product "mucin-4-like"; protein_id "XP_036359396.1"; exon_number "4"; partial "true";
NC_043002.1	Gnomon	CDS	32759416	32759547	.	-	2	gene_id "LOC115213197"; db_xref "GeneID:115213197"; gbkey "CDS"; gene "LOC115213197"; ID ""; gene_name "LOC115213197"; transcript_id "XM_036503503.1"; product "mucin-4-like"; protein_id "XP_036359396.1"; exon_number "3"; partial "true";
NC_043002.1	Gnomon	CDS	32760286	32760405	.	-	2	gene_id "LOC115213197"; db_xref "GeneID:115213197"; gbkey "CDS"; gene "LOC115213197"; ID ""; gene_name "LOC115213197"; transcript_id "XM_036503503.1"; product "mucin-4-like"; protein_id "XP_036359396.1"; exon_number "2"; partial "true";
NC_043002.1	Gnomon	CDS	32762182	32762254	.	-	0	gene_id "LOC115213197"; db_xref "GeneID:115213197"; gbkey "CDS"; gene "LOC115213197"; ID ""; gene_name "LOC115213197"; transcript_id "XM_036503503.1"; product "mucin-4-like"; protein_id "XP_036359396.1"; exon_number "1"; partial "true";
NC_043002.1	Gnomon	exon	32399225	32400071	.	-	.	gene_id "LOC115213197"; db_xref "GeneID:115213197"; gbkey "mRNA"; gene "LOC115213197"; ID ""; gene_name "LOC115213197"; transcript_id "XM_036503503.1"; product "mucin-4-like"; exon_number "49"; model_evidence "Supporting evidence includes similarity to: 6 Proteins, and 99% coverage of the annotated genomic feature by RNAseq alignments"; partial "true";
NC_043002.1	Gnomon	exon	32402695	32402744	.	-	.	gene_id "LOC115213197"; db_xref "GeneID:115213197"; gbkey "mRNA"; gene "LOC115213197"; ID ""; gene_name "LOC115213197"; transcript_id "XM_036503503.1"; product "mucin-4-like"; exon_number "48"; model_evidence "Supporting evidence includes similarity to: 6 Proteins, and 99% coverage of the annotated genomic feature by RNAseq alignments"; partial "true";
NC_043002.1	Gnomon	exon	32405044	32405146	.	-	.	gene_id "LOC115213197"; db_xref "GeneID:115213197"; gbkey "mRNA"; gene "LOC115213197"; ID ""; gene_name "LOC115213197"; transcript_id "XM_036503503.1"; product "mucin-4-like"; exon_number "47"; model_evidence "Supporting evidence includes similarity to: 6 Proteins, and 99% coverage of the annotated genomic feature by RNAseq alignments"; partial "true";
NC_043002.1	Gnomon	exon	32408289	32408323	.	-	.	gene_id "LOC115213197"; db_xref "GeneID:115213197"; gbkey "mRNA"; gene "LOC115213197"; ID ""; gene_name "LOC115213197"; transcript_id "XM_036503503.1"; product "mucin-4-like"; exon_number "46"; model_evidence "Supporting evidence includes similarity to: 6 Proteins, and 99% coverage of the annotated genomic feature by RNAseq alignments"; partial "true";
NC_043002.1	Gnomon	exon	32411790	32411892	.	-	.	gene_id "LOC115213197"; db_xref "GeneID:115213197"; gbkey "mRNA"; gene "LOC115213197"; ID ""; gene_name "LOC115213197"; transcript_id "XM_036503503.1"; product "mucin-4-like"; exon_number "45"; model_evidence "Supporting evidence includes similarity to: 6 Proteins, and 99% coverage of the annotated genomic feature by RNAseq alignments"; partial "true";
NC_043002.1	Gnomon	exon	32427013	32427047	.	-	.	gene_id "LOC115213197"; db_xref "GeneID:115213197"; gbkey "mRNA"; gene "LOC115213197"; ID ""; gene_name "LOC115213197"; transcript_id "XM_036503503.1"; product "mucin-4-like"; exon_number "44"; model_evidence "Supporting evidence includes similarity to: 6 Proteins, and 99% coverage of the annotated genomic feature by RNAseq alignments"; partial "true";
NC_043002.1	Gnomon	exon	32428193	32428295	.	-	.	gene_id "LOC115213197"; db_xref "GeneID:115213197"; gbkey "mRNA"; gene "LOC115213197"; ID ""; gene_name "LOC115213197"; transcript_id "XM_036503503.1"; product "mucin-4-like"; exon_number "43"; model_evidence "Supporting evidence includes similarity to: 6 Proteins, and 99% coverage of the annotated genomic feature by RNAseq alignments"; partial "true";
NC_043002.1	Gnomon	exon	32433431	32433465	.	-	.	gene_id "LOC115213197"; db_xref "GeneID:115213197"; gbkey "mRNA"; gene "LOC115213197"; ID ""; gene_name "LOC115213197"; transcript_id "XM_036503503.1"; product "mucin-4-like"; exon_number "42"; model_evidence "Supporting evidence includes similarity to: 6 Proteins, and 99% coverage of the annotated genomic feature by RNAseq alignments"; partial "true";
NC_043002.1	Gnomon	exon	32437397	32437499	.	-	.	gene_id "LOC115213197"; db_xref "GeneID:115213197"; gbkey "mRNA"; gene "LOC115213197"; ID ""; gene_name "LOC115213197"; transcript_id "XM_036503503.1"; product "mucin-4-like"; exon_number "41"; model_evidence "Supporting evidence includes similarity to: 6 Proteins, and 99% coverage of the annotated genomic feature by RNAseq alignments"; partial "true";
NC_043002.1	Gnomon	exon	32441925	32442054	.	-	.	gene_id "LOC115213197"; db_xref "GeneID:115213197"; gbkey "mRNA"; gene "LOC115213197"; ID ""; gene_name "LOC115213197"; transcript_id "XM_036503503.1"; product "mucin-4-like"; exon_number "40"; model_evidence "Supporting evidence includes similarity to: 6 Proteins, and 99% coverage of the annotated genomic feature by RNAseq alignments"; partial "true";
NC_043002.1	Gnomon	exon	32445834	32445878	.	-	.	gene_id "LOC115213197"; db_xref "GeneID:115213197"; gbkey "mRNA"; gene "LOC115213197"; ID ""; gene_name "LOC115213197"; transcript_id "XM_036503503.1"; product "mucin-4-like"; exon_number "39"; model_evidence "Supporting evidence includes similarity to: 6 Proteins, and 99% coverage of the annotated genomic feature by RNAseq alignments"; partial "true";
NC_043002.1	Gnomon	exon	32449433	32449584	.	-	.	gene_id "LOC115213197"; db_xref "GeneID:115213197"; gbkey "mRNA"; gene "LOC115213197"; ID ""; gene_name "LOC115213197"; transcript_id "XM_036503503.1"; product "mucin-4-like"; exon_number "38"; model_evidence "Supporting evidence includes similarity to: 6 Proteins, and 99% coverage of the annotated genomic feature by RNAseq alignments"; partial "true";
NC_043002.1	Gnomon	exon	32454294	32454355	.	-	.	gene_id "LOC115213197"; db_xref "GeneID:115213197"; gbkey "mRNA"; gene "LOC115213197"; ID ""; gene_name "LOC115213197"; transcript_id "XM_036503503.1"; product "mucin-4-like"; exon_number "37"; model_evidence "Supporting evidence includes similarity to: 6 Proteins, and 99% coverage of the annotated genomic feature by RNAseq alignments"; partial "true";
NC_043002.1	Gnomon	exon	32539675	32539748	.	-	.	gene_id "LOC115213197"; db_xref "GeneID:115213197"; gbkey "mRNA"; gene "LOC115213197"; ID ""; gene_name "LOC115213197"; transcript_id "XM_036503503.1"; product "mucin-4-like"; exon_number "36"; model_evidence "Supporting evidence includes similarity to: 6 Proteins, and 99% coverage of the annotated genomic feature by RNAseq alignments"; partial "true";
NC_043002.1	Gnomon	exon	32542321	32542362	.	-	.	gene_id "LOC115213197"; db_xref "GeneID:115213197"; gbkey "mRNA"; gene "LOC115213197"; ID ""; gene_name "LOC115213197"; transcript_id "XM_036503503.1"; product "mucin-4-like"; exon_number "35"; model_evidence "Supporting evidence includes similarity to: 6 Proteins, and 99% coverage of the annotated genomic feature by RNAseq alignments"; partial "true";
NC_043002.1	Gnomon	exon	32544105	32544146	.	-	.	gene_id "LOC115213197"; db_xref "GeneID:115213197"; gbkey "mRNA"; gene "LOC115213197"; ID ""; gene_name "LOC115213197"; transcript_id "XM_036503503.1"; product "mucin-4-like"; exon_number "34"; model_evidence "Supporting evidence includes similarity to: 6 Proteins, and 99% coverage of the annotated genomic feature by RNAseq alignments"; partial "true";
NC_043002.1	Gnomon	exon	32546097	32546183	.	-	.	gene_id "LOC115213197"; db_xref "GeneID:115213197"; gbkey "mRNA"; gene "LOC115213197"; ID ""; gene_name "LOC115213197"; transcript_id "XM_036503503.1"; product "mucin-4-like"; exon_number "33"; model_evidence "Supporting evidence includes similarity to: 6 Proteins, and 99% coverage of the annotated genomic feature by RNAseq alignments"; partial "true";
NC_043002.1	Gnomon	exon	32549028	32549279	.	-	.	gene_id "LOC115213197"; db_xref "GeneID:115213197"; gbkey "mRNA"; gene "LOC115213197"; ID ""; gene_name "LOC115213197"; transcript_id "XM_036503503.1"; product "mucin-4-like"; exon_number "32"; model_evidence "Supporting evidence includes similarity to: 6 Proteins, and 99% coverage of the annotated genomic feature by RNAseq alignments"; partial "true";
NC_043002.1	Gnomon	exon	32549480	32549599	.	-	.	gene_id "LOC115213197"; db_xref "GeneID:115213197"; gbkey "mRNA"; gene "LOC115213197"; ID ""; gene_name "LOC115213197"; transcript_id "XM_036503503.1"; product "mucin-4-like"; exon_number "31"; model_evidence "Supporting evidence includes similarity to: 6 Proteins, and 99% coverage of the annotated genomic feature by RNAseq alignments"; partial "true";
NC_043002.1	Gnomon	exon	32551321	32551440	.	-	.	gene_id "LOC115213197"; db_xref "GeneID:115213197"; gbkey "mRNA"; gene "LOC115213197"; ID ""; gene_name "LOC115213197"; transcript_id "XM_036503503.1"; product "mucin-4-like"; exon_number "30"; model_evidence "Supporting evidence includes similarity to: 6 Proteins, and 99% coverage of the annotated genomic feature by RNAseq alignments"; partial "true";
NC_043002.1	Gnomon	exon	32553539	32553670	.	-	.	gene_id "LOC115213197"; db_xref "GeneID:115213197"; gbkey "mRNA"; gene "LOC115213197"; ID ""; gene_name "LOC115213197"; transcript_id "XM_036503503.1"; product "mucin-4-like"; exon_number "29"; model_evidence "Supporting evidence includes similarity to: 6 Proteins, and 99% coverage of the annotated genomic feature by RNAseq alignments"; partial "true";
NC_043002.1	Gnomon	exon	32553801	32553920	.	-	.	gene_id "LOC115213197"; db_xref "GeneID:115213197"; gbkey "mRNA"; gene "LOC115213197"; ID ""; gene_name "LOC115213197"; transcript_id "XM_036503503.1"; product "mucin-4-like"; exon_number "28"; model_evidence "Supporting evidence includes similarity to: 6 Proteins, and 99% coverage of the annotated genomic feature by RNAseq alignments"; partial "true";
NC_043002.1	Gnomon	exon	32557118	32557372	.	-	.	gene_id "LOC115213197"; db_xref "GeneID:115213197"; gbkey "mRNA"; gene "LOC115213197"; ID ""; gene_name "LOC115213197"; transcript_id "XM_036503503.1"; product "mucin-4-like"; exon_number "27"; model_evidence "Supporting evidence includes similarity to: 6 Proteins, and 99% coverage of the annotated genomic feature by RNAseq alignments"; partial "true";
NC_043002.1	Gnomon	exon	32557776	32557889	.	-	.	gene_id "LOC115213197"; db_xref "GeneID:115213197"; gbkey "mRNA"; gene "LOC115213197"; ID ""; gene_name "LOC115213197"; transcript_id "XM_036503503.1"; product "mucin-4-like"; exon_number "26"; model_evidence "Supporting evidence includes similarity to: 6 Proteins, and 99% coverage of the annotated genomic feature by RNAseq alignments"; partial "true";
NC_043002.1	Gnomon	exon	32558687	32558803	.	-	.	gene_id "LOC115213197"; db_xref "GeneID:115213197"; gbkey "mRNA"; gene "LOC115213197"; ID ""; gene_name "LOC115213197"; transcript_id "XM_036503503.1"; product "mucin-4-like"; exon_number "25"; model_evidence "Supporting evidence includes similarity to: 6 Proteins, and 99% coverage of the annotated genomic feature by RNAseq alignments"; partial "true";
NC_043002.1	Gnomon	exon	32710640	32710774	.	-	.	gene_id "LOC115213197"; db_xref "GeneID:115213197"; gbkey "mRNA"; gene "LOC115213197"; ID ""; gene_name "LOC115213197"; transcript_id "XM_036503503.1"; product "mucin-4-like"; exon_number "24"; model_evidence "Supporting evidence includes similarity to: 6 Proteins, and 99% coverage of the annotated genomic feature by RNAseq alignments"; partial "true";
NC_043002.1	Gnomon	exon	32714937	32715053	.	-	.	gene_id "LOC115213197"; db_xref "GeneID:115213197"; gbkey "mRNA"; gene "LOC115213197"; ID ""; gene_name "LOC115213197"; transcript_id "XM_036503503.1"; product "mucin-4-like"; exon_number "23"; model_evidence "Supporting evidence includes similarity to: 6 Proteins, and 99% coverage of the annotated genomic feature by RNAseq alignments"; partial "true";
NC_043002.1	Gnomon	exon	32717261	32717425	.	-	.	gene_id "LOC115213197"; db_xref "GeneID:115213197"; gbkey "mRNA"; gene "LOC115213197"; ID ""; gene_name "LOC115213197"; transcript_id "XM_036503503.1"; product "mucin-4-like"; exon_number "22"; model_evidence "Supporting evidence includes similarity to: 6 Proteins, and 99% coverage of the annotated genomic feature by RNAseq alignments"; partial "true";
NC_043002.1	Gnomon	exon	32720330	32720493	.	-	.	gene_id "LOC115213197"; db_xref "GeneID:115213197"; gbkey "mRNA"; gene "LOC115213197"; ID ""; gene_name "LOC115213197"; transcript_id "XM_036503503.1"; product "mucin-4-like"; exon_number "21"; model_evidence "Supporting evidence includes similarity to: 6 Proteins, and 99% coverage of the annotated genomic feature by RNAseq alignments"; partial "true";
NC_043002.1	Gnomon	exon	32721594	32721801	.	-	.	gene_id "LOC115213197"; db_xref "GeneID:115213197"; gbkey "mRNA"; gene "LOC115213197"; ID ""; gene_name "LOC115213197"; transcript_id "XM_036503503.1"; product "mucin-4-like"; exon_number "20"; model_evidence "Supporting evidence includes similarity to: 6 Proteins, and 99% coverage of the annotated genomic feature by RNAseq alignments"; partial "true";
NC_043002.1	Gnomon	exon	32723350	32723589	.	-	.	gene_id "LOC115213197"; db_xref "GeneID:115213197"; gbkey "mRNA"; gene "LOC115213197"; ID ""; gene_name "LOC115213197"; transcript_id "XM_036503503.1"; product "mucin-4-like"; exon_number "19"; model_evidence "Supporting evidence includes similarity to: 6 Proteins, and 99% coverage of the annotated genomic feature by RNAseq alignments"; partial "true";
NC_043002.1	Gnomon	exon	32724481	32724684	.	-	.	gene_id "LOC115213197"; db_xref "GeneID:115213197"; gbkey "mRNA"; gene "LOC115213197"; ID ""; gene_name "LOC115213197"; transcript_id "XM_036503503.1"; product "mucin-4-like"; exon_number "18"; model_evidence "Supporting evidence includes similarity to: 6 Proteins, and 99% coverage of the annotated genomic feature by RNAseq alignments"; partial "true";
NC_043002.1	Gnomon	exon	32726249	32726392	.	-	.	gene_id "LOC115213197"; db_xref "GeneID:115213197"; gbkey "mRNA"; gene "LOC115213197"; ID ""; gene_name "LOC115213197"; transcript_id "XM_036503503.1"; product "mucin-4-like"; exon_number "17"; model_evidence "Supporting evidence includes similarity to: 6 Proteins, and 99% coverage of the annotated genomic feature by RNAseq alignments"; partial "true";
NC_043002.1	Gnomon	exon	32726844	32727098	.	-	.	gene_id "LOC115213197"; db_xref "GeneID:115213197"; gbkey "mRNA"; gene "LOC115213197"; ID ""; gene_name "LOC115213197"; transcript_id "XM_036503503.1"; product "mucin-4-like"; exon_number "16"; model_evidence "Supporting evidence includes similarity to: 6 Proteins, and 99% coverage of the annotated genomic feature by RNAseq alignments"; partial "true";
NC_043002.1	Gnomon	exon	32729480	32729684	.	-	.	gene_id "LOC115213197"; db_xref "GeneID:115213197"; gbkey "mRNA"; gene "LOC115213197"; ID ""; gene_name "LOC115213197"; transcript_id "XM_036503503.1"; product "mucin-4-like"; exon_number "15"; model_evidence "Supporting evidence includes similarity to: 6 Proteins, and 99% coverage of the annotated genomic feature by RNAseq alignments"; partial "true";
NC_043002.1	Gnomon	exon	32731247	32731449	.	-	.	gene_id "LOC115213197"; db_xref "GeneID:115213197"; gbkey "mRNA"; gene "LOC115213197"; ID ""; gene_name "LOC115213197"; transcript_id "XM_036503503.1"; product "mucin-4-like"; exon_number "14"; model_evidence "Supporting evidence includes similarity to: 6 Proteins, and 99% coverage of the annotated genomic feature by RNAseq alignments"; partial "true";
NC_043002.1	Gnomon	exon	32735183	32735396	.	-	.	gene_id "LOC115213197"; db_xref "GeneID:115213197"; gbkey "mRNA"; gene "LOC115213197"; ID ""; gene_name "LOC115213197"; transcript_id "XM_036503503.1"; product "mucin-4-like"; exon_number "13"; model_evidence "Supporting evidence includes similarity to: 6 Proteins, and 99% coverage of the annotated genomic feature by RNAseq alignments"; partial "true";
NC_043002.1	Gnomon	exon	32736047	32736364	.	-	.	gene_id "LOC115213197"; db_xref "GeneID:115213197"; gbkey "mRNA"; gene "LOC115213197"; ID ""; gene_name "LOC115213197"; transcript_id "XM_036503503.1"; product "mucin-4-like"; exon_number "12"; model_evidence "Supporting evidence includes similarity to: 6 Proteins, and 99% coverage of the annotated genomic feature by RNAseq alignments"; partial "true";
NC_043002.1	Gnomon	exon	32737158	32737264	.	-	.	gene_id "LOC115213197"; db_xref "GeneID:115213197"; gbkey "mRNA"; gene "LOC115213197"; ID ""; gene_name "LOC115213197"; transcript_id "XM_036503503.1"; product "mucin-4-like"; exon_number "11"; model_evidence "Supporting evidence includes similarity to: 6 Proteins, and 99% coverage of the annotated genomic feature by RNAseq alignments"; partial "true";
NC_043002.1	Gnomon	exon	32741429	32741569	.	-	.	gene_id "LOC115213197"; db_xref "GeneID:115213197"; gbkey "mRNA"; gene "LOC115213197"; ID ""; gene_name "LOC115213197"; transcript_id "XM_036503503.1"; product "mucin-4-like"; exon_number "10"; model_evidence "Supporting evidence includes similarity to: 6 Proteins, and 99% coverage of the annotated genomic feature by RNAseq alignments"; partial "true";
NC_043002.1	Gnomon	exon	32742255	32744120	.	-	.	gene_id "LOC115213197"; db_xref "GeneID:115213197"; gbkey "mRNA"; gene "LOC115213197"; ID ""; gene_name "LOC115213197"; transcript_id "XM_036503503.1"; product "mucin-4-like"; exon_number "9"; model_evidence "Supporting evidence includes similarity to: 6 Proteins, and 99% coverage of the annotated genomic feature by RNAseq alignments"; partial "true";
NC_043002.1	Gnomon	exon	32746363	32746407	.	-	.	gene_id "LOC115213197"; db_xref "GeneID:115213197"; gbkey "mRNA"; gene "LOC115213197"; ID ""; gene_name "LOC115213197"; transcript_id "XM_036503503.1"; product "mucin-4-like"; exon_number "8"; model_evidence "Supporting evidence includes similarity to: 6 Proteins, and 99% coverage of the annotated genomic feature by RNAseq alignments"; partial "true";
NC_043002.1	Gnomon	exon	32747988	32748074	.	-	.	gene_id "LOC115213197"; db_xref "GeneID:115213197"; gbkey "mRNA"; gene "LOC115213197"; ID ""; gene_name "LOC115213197"; transcript_id "XM_036503503.1"; product "mucin-4-like"; exon_number "7"; model_evidence "Supporting evidence includes similarity to: 6 Proteins, and 99% coverage of the annotated genomic feature by RNAseq alignments"; partial "true";
NC_043002.1	Gnomon	exon	32750349	32750600	.	-	.	gene_id "LOC115213197"; db_xref "GeneID:115213197"; gbkey "mRNA"; gene "LOC115213197"; ID ""; gene_name "LOC115213197"; transcript_id "XM_036503503.1"; product "mucin-4-like"; exon_number "6"; model_evidence "Supporting evidence includes similarity to: 6 Proteins, and 99% coverage of the annotated genomic feature by RNAseq alignments"; partial "true";
NC_043002.1	Gnomon	exon	32753038	32753157	.	-	.	gene_id "LOC115213197"; db_xref "GeneID:115213197"; gbkey "mRNA"; gene "LOC115213197"; ID ""; gene_name "LOC115213197"; transcript_id "XM_036503503.1"; product "mucin-4-like"; exon_number "5"; model_evidence "Supporting evidence includes similarity to: 6 Proteins, and 99% coverage of the annotated genomic feature by RNAseq alignments"; partial "true";
NC_043002.1	Gnomon	exon	32756950	32757069	.	-	.	gene_id "LOC115213197"; db_xref "GeneID:115213197"; gbkey "mRNA"; gene "LOC115213197"; ID ""; gene_name "LOC115213197"; transcript_id "XM_036503503.1"; product "mucin-4-like"; exon_number "4"; model_evidence "Supporting evidence includes similarity to: 6 Proteins, and 99% coverage of the annotated genomic feature by RNAseq alignments"; partial "true";
NC_043002.1	Gnomon	exon	32759416	32759547	.	-	.	gene_id "LOC115213197"; db_xref "GeneID:115213197"; gbkey "mRNA"; gene "LOC115213197"; ID ""; gene_name "LOC115213197"; transcript_id "XM_036503503.1"; product "mucin-4-like"; exon_number "3"; model_evidence "Supporting evidence includes similarity to: 6 Proteins, and 99% coverage of the annotated genomic feature by RNAseq alignments"; partial "true";
NC_043002.1	Gnomon	exon	32760286	32760405	.	-	.	gene_id "LOC115213197"; db_xref "GeneID:115213197"; gbkey "mRNA"; gene "LOC115213197"; ID ""; gene_name "LOC115213197"; transcript_id "XM_036503503.1"; product "mucin-4-like"; exon_number "2"; model_evidence "Supporting evidence includes similarity to: 6 Proteins, and 99% coverage of the annotated genomic feature by RNAseq alignments"; partial "true";
NC_043002.1	Gnomon	exon	32762182	32762254	.	-	.	gene_id "LOC115213197"; db_xref "GeneID:115213197"; gbkey "mRNA"; gene "LOC115213197"; ID ""; gene_name "LOC115213197"; transcript_id "XM_036503503.1"; product "mucin-4-like"; exon_number "1"; model_evidence "Supporting evidence includes similarity to: 6 Proteins, and 99% coverage of the annotated genomic feature by RNAseq alignments"; partial "true";
NC_043002.1	Gnomon	start_codon	32762252	32762254	.	-	0	gene_id "LOC115213197"; db_xref "GeneID:115213197"; gbkey "CDS"; gene "LOC115213197"; ID ""; gene_name "LOC115213197"; transcript_id "XM_036503503.1"; product "mucin-4-like"; protein_id "XP_036359396.1"; exon_number "1"; partial "true";
NC_043002.1	Gnomon	stop_codon	32405062	32405064	.	-	0	gene_id "LOC115213197"; db_xref "GeneID:115213197"; gbkey "CDS"; gene "LOC115213197"; ID ""; gene_name "LOC115213197"; transcript_id "XM_036503503.1"; product "mucin-4-like"; protein_id "XP_036359396.1"; exon_number "47"; partial "true";
NC_043002.1	Gnomon	gene	32935309	33031764	.	+	.	gene_id "LOC115213198"; db_xref "GeneID:115213198"; gbkey "Gene"; gene "LOC115213198"; gene_biotype "protein_coding"; ID ""; gene_name "LOC115213198";
NC_043002.1	Gnomon	transcript	32936459	33031764	.	+	.	gene_id "LOC115213198"; ID "XM_036503806.1"; gene_name "LOC115213198"; transcript_id "XM_036503806.1";
NC_043002.1	Gnomon	CDS	32950149	32950563	.	+	0	gene_id "LOC115213198"; db_xref "GeneID:115213198"; gbkey "CDS"; gene "LOC115213198"; ID ""; gene_name "LOC115213198"; transcript_id "XM_036503806.1"; product "homeobox protein Hox-B5-like"; protein_id "XP_036359699.1"; exon_number "2";
NC_043002.1	Gnomon	CDS	32961946	32962049	.	+	2	gene_id "LOC115213198"; db_xref "GeneID:115213198"; gbkey "CDS"; gene "LOC115213198"; ID ""; gene_name "LOC115213198"; transcript_id "XM_036503806.1"; product "homeobox protein Hox-B5-like"; protein_id "XP_036359699.1"; exon_number "3";
NC_043002.1	Gnomon	CDS	33022664	33022758	.	+	0	gene_id "LOC115213198"; db_xref "GeneID:115213198"; gbkey "CDS"; gene "LOC115213198"; ID ""; gene_name "LOC115213198"; transcript_id "XM_036503806.1"; product "homeobox protein Hox-B5-like"; protein_id "XP_036359699.1"; exon_number "4";
NC_043002.1	Gnomon	CDS	33031104	33031308	.	+	1	gene_id "LOC115213198"; db_xref "GeneID:115213198"; gbkey "CDS"; gene "LOC115213198"; ID ""; gene_name "LOC115213198"; transcript_id "XM_036503806.1"; product "homeobox protein Hox-B5-like"; protein_id "XP_036359699.1"; exon_number "5";
NC_043002.1	Gnomon	exon	32936459	32936737	.	+	.	gene_id "LOC115213198"; db_xref "GeneID:115213198"; gbkey "mRNA"; gene "LOC115213198"; ID ""; gene_name "LOC115213198"; transcript_id "XM_036503806.1"; product "homeobox protein Hox-B5-like, transcript variant X1"; exon_number "1"; model_evidence "Supporting evidence includes similarity to: 1 Protein, and 100% coverage of the annotated genomic feature by RNAseq alignments, including 4 samples with support for all annotated introns";
NC_043002.1	Gnomon	exon	32950140	32950563	.	+	.	gene_id "LOC115213198"; db_xref "GeneID:115213198"; gbkey "mRNA"; gene "LOC115213198"; ID ""; gene_name "LOC115213198"; transcript_id "XM_036503806.1"; product "homeobox protein Hox-B5-like, transcript variant X1"; exon_number "2"; model_evidence "Supporting evidence includes similarity to: 1 Protein, and 100% coverage of the annotated genomic feature by RNAseq alignments, including 4 samples with support for all annotated introns";
NC_043002.1	Gnomon	exon	32961946	32962049	.	+	.	gene_id "LOC115213198"; db_xref "GeneID:115213198"; gbkey "mRNA"; gene "LOC115213198"; ID ""; gene_name "LOC115213198"; transcript_id "XM_036503806.1"; product "homeobox protein Hox-B5-like, transcript variant X1"; exon_number "3"; model_evidence "Supporting evidence includes similarity to: 1 Protein, and 100% coverage of the annotated genomic feature by RNAseq alignments, including 4 samples with support for all annotated introns";
NC_043002.1	Gnomon	exon	33022664	33022758	.	+	.	gene_id "LOC115213198"; db_xref "GeneID:115213198"; gbkey "mRNA"; gene "LOC115213198"; ID ""; gene_name "LOC115213198"; transcript_id "XM_036503806.1"; product "homeobox protein Hox-B5-like, transcript variant X1"; exon_number "4"; model_evidence "Supporting evidence includes similarity to: 1 Protein, and 100% coverage of the annotated genomic feature by RNAseq alignments, including 4 samples with support for all annotated introns";
NC_043002.1	Gnomon	exon	33031104	33031764	.	+	.	gene_id "LOC115213198"; db_xref "GeneID:115213198"; gbkey "mRNA"; gene "LOC115213198"; ID ""; gene_name "LOC115213198"; transcript_id "XM_036503806.1"; product "homeobox protein Hox-B5-like, transcript variant X1"; exon_number "5"; model_evidence "Supporting evidence includes similarity to: 1 Protein, and 100% coverage of the annotated genomic feature by RNAseq alignments, including 4 samples with support for all annotated introns";
NC_043002.1	Gnomon	start_codon	32950149	32950151	.	+	0	gene_id "LOC115213198"; db_xref "GeneID:115213198"; gbkey "CDS"; gene "LOC115213198"; ID ""; gene_name "LOC115213198"; transcript_id "XM_036503806.1"; product "homeobox protein Hox-B5-like"; protein_id "XP_036359699.1"; exon_number "2";
NC_043002.1	Gnomon	stop_codon	33031309	33031311	.	+	0	gene_id "LOC115213198"; db_xref "GeneID:115213198"; gbkey "CDS"; gene "LOC115213198"; ID ""; gene_name "LOC115213198"; transcript_id "XM_036503806.1"; product "homeobox protein Hox-B5-like"; protein_id "XP_036359699.1"; exon_number "5";
NC_043002.1	Gnomon	transcript	32935309	33031764	.	+	.	gene_id "LOC115213198"; ID "XM_036503807.1"; gene_name "LOC115213198"; transcript_id "XM_036503807.1";
NC_043002.1	Gnomon	CDS	32950149	32950563	.	+	0	gene_id "LOC115213198"; db_xref "GeneID:115213198"; gbkey "CDS"; gene "LOC115213198"; ID ""; gene_name "LOC115213198"; transcript_id "XM_036503807.1"; product "homeobox protein Hox-B5-like"; protein_id "XP_036359700.1"; exon_number "3";
NC_043002.1	Gnomon	CDS	32961946	32962049	.	+	2	gene_id "LOC115213198"; db_xref "GeneID:115213198"; gbkey "CDS"; gene "LOC115213198"; ID ""; gene_name "LOC115213198"; transcript_id "XM_036503807.1"; product "homeobox protein Hox-B5-like"; protein_id "XP_036359700.1"; exon_number "4";
NC_043002.1	Gnomon	CDS	33022664	33022758	.	+	0	gene_id "LOC115213198"; db_xref "GeneID:115213198"; gbkey "CDS"; gene "LOC115213198"; ID ""; gene_name "LOC115213198"; transcript_id "XM_036503807.1"; product "homeobox protein Hox-B5-like"; protein_id "XP_036359700.1"; exon_number "5";
NC_043002.1	Gnomon	CDS	33031104	33031308	.	+	1	gene_id "LOC115213198"; db_xref "GeneID:115213198"; gbkey "CDS"; gene "LOC115213198"; ID ""; gene_name "LOC115213198"; transcript_id "XM_036503807.1"; product "homeobox protein Hox-B5-like"; protein_id "XP_036359700.1"; exon_number "6";
NC_043002.1	Gnomon	exon	32935309	32935347	.	+	.	gene_id "LOC115213198"; db_xref "GeneID:115213198"; gbkey "mRNA"; gene "LOC115213198"; ID ""; gene_name "LOC115213198"; transcript_id "XM_036503807.1"; product "homeobox protein Hox-B5-like, transcript variant X2"; exon_number "1"; model_evidence "Supporting evidence includes similarity to: 1 Protein, and 100% coverage of the annotated genomic feature by RNAseq alignments";
NC_043002.1	Gnomon	exon	32936537	32936737	.	+	.	gene_id "LOC115213198"; db_xref "GeneID:115213198"; gbkey "mRNA"; gene "LOC115213198"; ID ""; gene_name "LOC115213198"; transcript_id "XM_036503807.1"; product "homeobox protein Hox-B5-like, transcript variant X2"; exon_number "2"; model_evidence "Supporting evidence includes similarity to: 1 Protein, and 100% coverage of the annotated genomic feature by RNAseq alignments";
NC_043002.1	Gnomon	exon	32950140	32950563	.	+	.	gene_id "LOC115213198"; db_xref "GeneID:115213198"; gbkey "mRNA"; gene "LOC115213198"; ID ""; gene_name "LOC115213198"; transcript_id "XM_036503807.1"; product "homeobox protein Hox-B5-like, transcript variant X2"; exon_number "3"; model_evidence "Supporting evidence includes similarity to: 1 Protein, and 100% coverage of the annotated genomic feature by RNAseq alignments";
NC_043002.1	Gnomon	exon	32961946	32962049	.	+	.	gene_id "LOC115213198"; db_xref "GeneID:115213198"; gbkey "mRNA"; gene "LOC115213198"; ID ""; gene_name "LOC115213198"; transcript_id "XM_036503807.1"; product "homeobox protein Hox-B5-like, transcript variant X2"; exon_number "4"; model_evidence "Supporting evidence includes similarity to: 1 Protein, and 100% coverage of the annotated genomic feature by RNAseq alignments";
NC_043002.1	Gnomon	exon	33022664	33022758	.	+	.	gene_id "LOC115213198"; db_xref "GeneID:115213198"; gbkey "mRNA"; gene "LOC115213198"; ID ""; gene_name "LOC115213198"; transcript_id "XM_036503807.1"; product "homeobox protein Hox-B5-like, transcript variant X2"; exon_number "5"; model_evidence "Supporting evidence includes similarity to: 1 Protein, and 100% coverage of the annotated genomic feature by RNAseq alignments";
NC_043002.1	Gnomon	exon	33031104	33031764	.	+	.	gene_id "LOC115213198"; db_xref "GeneID:115213198"; gbkey "mRNA"; gene "LOC115213198"; ID ""; gene_name "LOC115213198"; transcript_id "XM_036503807.1"; product "homeobox protein Hox-B5-like, transcript variant X2"; exon_number "6"; model_evidence "Supporting evidence includes similarity to: 1 Protein, and 100% coverage of the annotated genomic feature by RNAseq alignments";
NC_043002.1	Gnomon	start_codon	32950149	32950151	.	+	0	gene_id "LOC115213198"; db_xref "GeneID:115213198"; gbkey "CDS"; gene "LOC115213198"; ID ""; gene_name "LOC115213198"; transcript_id "XM_036503807.1"; product "homeobox protein Hox-B5-like"; protein_id "XP_036359700.1"; exon_number "3";
NC_043002.1	Gnomon	stop_codon	33031309	33031311	.	+	0	gene_id "LOC115213198"; db_xref "GeneID:115213198"; gbkey "CDS"; gene "LOC115213198"; ID ""; gene_name "LOC115213198"; transcript_id "XM_036503807.1"; product "homeobox protein Hox-B5-like"; protein_id "XP_036359700.1"; exon_number "6";
NC_043002.1	Gnomon	transcript	32943309	33031764	.	+	.	gene_id "LOC115213198"; ID "XM_036503808.1"; gene_name "LOC115213198"; transcript_id "XM_036503808.1";
NC_043002.1	Gnomon	CDS	32950149	32950563	.	+	0	gene_id "LOC115213198"; db_xref "GeneID:115213198"; gbkey "CDS"; gene "LOC115213198"; ID ""; gene_name "LOC115213198"; transcript_id "XM_036503808.1"; product "homeobox protein Hox-B5-like"; protein_id "XP_036359701.1"; exon_number "2";
NC_043002.1	Gnomon	CDS	32961946	32962049	.	+	2	gene_id "LOC115213198"; db_xref "GeneID:115213198"; gbkey "CDS"; gene "LOC115213198"; ID ""; gene_name "LOC115213198"; transcript_id "XM_036503808.1"; product "homeobox protein Hox-B5-like"; protein_id "XP_036359701.1"; exon_number "3";
NC_043002.1	Gnomon	CDS	33022664	33022758	.	+	0	gene_id "LOC115213198"; db_xref "GeneID:115213198"; gbkey "CDS"; gene "LOC115213198"; ID ""; gene_name "LOC115213198"; transcript_id "XM_036503808.1"; product "homeobox protein Hox-B5-like"; protein_id "XP_036359701.1"; exon_number "4";
NC_043002.1	Gnomon	CDS	33031104	33031308	.	+	1	gene_id "LOC115213198"; db_xref "GeneID:115213198"; gbkey "CDS"; gene "LOC115213198"; ID ""; gene_name "LOC115213198"; transcript_id "XM_036503808.1"; product "homeobox protein Hox-B5-like"; protein_id "XP_036359701.1"; exon_number "5";
NC_043002.1	Gnomon	exon	32943309	32943540	.	+	.	gene_id "LOC115213198"; db_xref "GeneID:115213198"; gbkey "mRNA"; gene "LOC115213198"; ID ""; gene_name "LOC115213198"; transcript_id "XM_036503808.1"; product "homeobox protein Hox-B5-like, transcript variant X3"; exon_number "1"; model_evidence "Supporting evidence includes similarity to: 1 Protein, and 100% coverage of the annotated genomic feature by RNAseq alignments, including 1 sample with support for all annotated introns";
NC_043002.1	Gnomon	exon	32950140	32950563	.	+	.	gene_id "LOC115213198"; db_xref "GeneID:115213198"; gbkey "mRNA"; gene "LOC115213198"; ID ""; gene_name "LOC115213198"; transcript_id "XM_036503808.1"; product "homeobox protein Hox-B5-like, transcript variant X3"; exon_number "2"; model_evidence "Supporting evidence includes similarity to: 1 Protein, and 100% coverage of the annotated genomic feature by RNAseq alignments, including 1 sample with support for all annotated introns";
NC_043002.1	Gnomon	exon	32961946	32962049	.	+	.	gene_id "LOC115213198"; db_xref "GeneID:115213198"; gbkey "mRNA"; gene "LOC115213198"; ID ""; gene_name "LOC115213198"; transcript_id "XM_036503808.1"; product "homeobox protein Hox-B5-like, transcript variant X3"; exon_number "3"; model_evidence "Supporting evidence includes similarity to: 1 Protein, and 100% coverage of the annotated genomic feature by RNAseq alignments, including 1 sample with support for all annotated introns";
NC_043002.1	Gnomon	exon	33022664	33022758	.	+	.	gene_id "LOC115213198"; db_xref "GeneID:115213198"; gbkey "mRNA"; gene "LOC115213198"; ID ""; gene_name "LOC115213198"; transcript_id "XM_036503808.1"; product "homeobox protein Hox-B5-like, transcript variant X3"; exon_number "4"; model_evidence "Supporting evidence includes similarity to: 1 Protein, and 100% coverage of the annotated genomic feature by RNAseq alignments, including 1 sample with support for all annotated introns";
NC_043002.1	Gnomon	exon	33031104	33031764	.	+	.	gene_id "LOC115213198"; db_xref "GeneID:115213198"; gbkey "mRNA"; gene "LOC115213198"; ID ""; gene_name "LOC115213198"; transcript_id "XM_036503808.1"; product "homeobox protein Hox-B5-like, transcript variant X3"; exon_number "5"; model_evidence "Supporting evidence includes similarity to: 1 Protein, and 100% coverage of the annotated genomic feature by RNAseq alignments, including 1 sample with support for all annotated introns";
NC_043002.1	Gnomon	start_codon	32950149	32950151	.	+	0	gene_id "LOC115213198"; db_xref "GeneID:115213198"; gbkey "CDS"; gene "LOC115213198"; ID ""; gene_name "LOC115213198"; transcript_id "XM_036503808.1"; product "homeobox protein Hox-B5-like"; protein_id "XP_036359701.1"; exon_number "2";
NC_043002.1	Gnomon	stop_codon	33031309	33031311	.	+	0	gene_id "LOC115213198"; db_xref "GeneID:115213198"; gbkey "CDS"; gene "LOC115213198"; ID ""; gene_name "LOC115213198"; transcript_id "XM_036503808.1"; product "homeobox protein Hox-B5-like"; protein_id "XP_036359701.1"; exon_number "5";
NC_043002.1	Gnomon	gene	33043614	33065762	.	-	.	gene_id "LOC115213199"; db_xref "GeneID:115213199"; gbkey "Gene"; gene "LOC115213199"; gene_biotype "protein_coding"; ID ""; gene_name "LOC115213199";
NC_043002.1	Gnomon	transcript	33043614	33065762	.	-	.	gene_id "LOC115213199"; ID "XM_036503811.1"; gene_name "LOC115213199"; transcript_id "XM_036503811.1";
NC_043002.1	Gnomon	CDS	33043749	33043985	.	-	0	gene_id "LOC115213199"; db_xref "GeneID:115213199"; gbkey "CDS"; gene "LOC115213199"; ID ""; gene_name "LOC115213199"; transcript_id "XM_036503811.1"; product "uncharacterized protein LOC115213199"; protein_id "XP_036359704.1"; exon_number "3";
NC_043002.1	Gnomon	CDS	33055827	33055984	.	-	2	gene_id "LOC115213199"; db_xref "GeneID:115213199"; gbkey "CDS"; gene "LOC115213199"; ID ""; gene_name "LOC115213199"; transcript_id "XM_036503811.1"; product "uncharacterized protein LOC115213199"; protein_id "XP_036359704.1"; exon_number "2";
NC_043002.1	Gnomon	CDS	33065556	33065619	.	-	0	gene_id "LOC115213199"; db_xref "GeneID:115213199"; gbkey "CDS"; gene "LOC115213199"; ID ""; gene_name "LOC115213199"; transcript_id "XM_036503811.1"; product "uncharacterized protein LOC115213199"; protein_id "XP_036359704.1"; exon_number "1";
NC_043002.1	Gnomon	exon	33043614	33043677	.	-	.	gene_id "LOC115213199"; db_xref "GeneID:115213199"; gbkey "mRNA"; gene "LOC115213199"; ID ""; gene_name "LOC115213199"; transcript_id "XM_036503811.1"; product "uncharacterized LOC115213199"; exon_number "4"; model_evidence "Supporting evidence includes similarity to: 100% coverage of the annotated genomic feature by RNAseq alignments, including 9 samples with support for all annotated introns";
NC_043002.1	Gnomon	exon	33043719	33043985	.	-	.	gene_id "LOC115213199"; db_xref "GeneID:115213199"; gbkey "mRNA"; gene "LOC115213199"; ID ""; gene_name "LOC115213199"; transcript_id "XM_036503811.1"; product "uncharacterized LOC115213199"; exon_number "3"; model_evidence "Supporting evidence includes similarity to: 100% coverage of the annotated genomic feature by RNAseq alignments, including 9 samples with support for all annotated introns";
NC_043002.1	Gnomon	exon	33055827	33055984	.	-	.	gene_id "LOC115213199"; db_xref "GeneID:115213199"; gbkey "mRNA"; gene "LOC115213199"; ID ""; gene_name "LOC115213199"; transcript_id "XM_036503811.1"; product "uncharacterized LOC115213199"; exon_number "2"; model_evidence "Supporting evidence includes similarity to: 100% coverage of the annotated genomic feature by RNAseq alignments, including 9 samples with support for all annotated introns";
NC_043002.1	Gnomon	exon	33065556	33065762	.	-	.	gene_id "LOC115213199"; db_xref "GeneID:115213199"; gbkey "mRNA"; gene "LOC115213199"; ID ""; gene_name "LOC115213199"; transcript_id "XM_036503811.1"; product "uncharacterized LOC115213199"; exon_number "1"; model_evidence "Supporting evidence includes similarity to: 100% coverage of the annotated genomic feature by RNAseq alignments, including 9 samples with support for all annotated introns";
NC_043002.1	Gnomon	start_codon	33065617	33065619	.	-	0	gene_id "LOC115213199"; db_xref "GeneID:115213199"; gbkey "CDS"; gene "LOC115213199"; ID ""; gene_name "LOC115213199"; transcript_id "XM_036503811.1"; product "uncharacterized protein LOC115213199"; protein_id "XP_036359704.1"; exon_number "1";
NC_043002.1	Gnomon	stop_codon	33043746	33043748	.	-	0	gene_id "LOC115213199"; db_xref "GeneID:115213199"; gbkey "CDS"; gene "LOC115213199"; ID ""; gene_name "LOC115213199"; transcript_id "XM_036503811.1"; product "uncharacterized protein LOC115213199"; protein_id "XP_036359704.1"; exon_number "3";
NC_043002.1	Gnomon	gene	33582603	33623881	.	-	.	gene_id "LOC115213200"; db_xref "GeneID:115213200"; gbkey "Gene"; gene "LOC115213200"; gene_biotype "protein_coding"; ID ""; gene_name "LOC115213200";
NC_043002.1	Gnomon~Covext	transcript	33582603	33623881	.	-	.	gene_id "LOC115213200"; ID "XM_036503813.1"; gene_name "LOC115213200"; transcript_id "Covext~XM_036503813.1";
NC_043002.1	Covext	exon	33582661	33583130	.	-	.	gene_id "LOC115213200"; db_xref "GeneID:115213200"; gbkey "mRNA"; gene "LOC115213200"; ID ""; gene_name "LOC115213200"; transcript_id "Covext~XM_036503813.1"; product "sodium- and chloride-dependent glycine transporter 2-like, transcript variant X1"; exon_number "14"; model_evidence "Supporting evidence includes similarity to: 1 Protein, and 100% coverage of the annotated genomic feature by RNAseq alignments, including 1 sample with support for all annotated introns";
NC_043002.1	Covext	exon	33583879	33584049	.	-	.	gene_id "LOC115213200"; db_xref "GeneID:115213200"; gbkey "mRNA"; gene "LOC115213200"; ID ""; gene_name "LOC115213200"; transcript_id "Covext~XM_036503813.1"; product "sodium- and chloride-dependent glycine transporter 2-like, transcript variant X1"; exon_number "13"; model_evidence "Supporting evidence includes similarity to: 1 Protein, and 100% coverage of the annotated genomic feature by RNAseq alignments, including 1 sample with support for all annotated introns";
NC_043002.1	Covext	exon	33584441	33584541	.	-	.	gene_id "LOC115213200"; db_xref "GeneID:115213200"; gbkey "mRNA"; gene "LOC115213200"; ID ""; gene_name "LOC115213200"; transcript_id "Covext~XM_036503813.1"; product "sodium- and chloride-dependent glycine transporter 2-like, transcript variant X1"; exon_number "12"; model_evidence "Supporting evidence includes similarity to: 1 Protein, and 100% coverage of the annotated genomic feature by RNAseq alignments, including 1 sample with support for all annotated introns";
NC_043002.1	Covext	exon	33586556	33586655	.	-	.	gene_id "LOC115213200"; db_xref "GeneID:115213200"; gbkey "mRNA"; gene "LOC115213200"; ID ""; gene_name "LOC115213200"; transcript_id "Covext~XM_036503813.1"; product "sodium- and chloride-dependent glycine transporter 2-like, transcript variant X1"; exon_number "11"; model_evidence "Supporting evidence includes similarity to: 1 Protein, and 100% coverage of the annotated genomic feature by RNAseq alignments, including 1 sample with support for all annotated introns";
NC_043002.1	Covext	exon	33590148	33590279	.	-	.	gene_id "LOC115213200"; db_xref "GeneID:115213200"; gbkey "mRNA"; gene "LOC115213200"; ID ""; gene_name "LOC115213200"; transcript_id "Covext~XM_036503813.1"; product "sodium- and chloride-dependent glycine transporter 2-like, transcript variant X1"; exon_number "10"; model_evidence "Supporting evidence includes similarity to: 1 Protein, and 100% coverage of the annotated genomic feature by RNAseq alignments, including 1 sample with support for all annotated introns";
NC_043002.1	Covext	exon	33592947	33593059	.	-	.	gene_id "LOC115213200"; db_xref "GeneID:115213200"; gbkey "mRNA"; gene "LOC115213200"; ID ""; gene_name "LOC115213200"; transcript_id "Covext~XM_036503813.1"; product "sodium- and chloride-dependent glycine transporter 2-like, transcript variant X1"; exon_number "9"; model_evidence "Supporting evidence includes similarity to: 1 Protein, and 100% coverage of the annotated genomic feature by RNAseq alignments, including 1 sample with support for all annotated introns";
NC_043002.1	Covext	exon	33593654	33593778	.	-	.	gene_id "LOC115213200"; db_xref "GeneID:115213200"; gbkey "mRNA"; gene "LOC115213200"; ID ""; gene_name "LOC115213200"; transcript_id "Covext~XM_036503813.1"; product "sodium- and chloride-dependent glycine transporter 2-like, transcript variant X1"; exon_number "8"; model_evidence "Supporting evidence includes similarity to: 1 Protein, and 100% coverage of the annotated genomic feature by RNAseq alignments, including 1 sample with support for all annotated introns";
NC_043002.1	Covext	exon	33595422	33595525	.	-	.	gene_id "LOC115213200"; db_xref "GeneID:115213200"; gbkey "mRNA"; gene "LOC115213200"; ID ""; gene_name "LOC115213200"; transcript_id "Covext~XM_036503813.1"; product "sodium- and chloride-dependent glycine transporter 2-like, transcript variant X1"; exon_number "7"; model_evidence "Supporting evidence includes similarity to: 1 Protein, and 100% coverage of the annotated genomic feature by RNAseq alignments, including 1 sample with support for all annotated introns";
NC_043002.1	Covext	exon	33599008	33599142	.	-	.	gene_id "LOC115213200"; db_xref "GeneID:115213200"; gbkey "mRNA"; gene "LOC115213200"; ID ""; gene_name "LOC115213200"; transcript_id "Covext~XM_036503813.1"; product "sodium- and chloride-dependent glycine transporter 2-like, transcript variant X1"; exon_number "6"; model_evidence "Supporting evidence includes similarity to: 1 Protein, and 100% coverage of the annotated genomic feature by RNAseq alignments, including 1 sample with support for all annotated introns";
NC_043002.1	Covext	exon	33602142	33602274	.	-	.	gene_id "LOC115213200"; db_xref "GeneID:115213200"; gbkey "mRNA"; gene "LOC115213200"; ID ""; gene_name "LOC115213200"; transcript_id "Covext~XM_036503813.1"; product "sodium- and chloride-dependent glycine transporter 2-like, transcript variant X1"; exon_number "5"; model_evidence "Supporting evidence includes similarity to: 1 Protein, and 100% coverage of the annotated genomic feature by RNAseq alignments, including 1 sample with support for all annotated introns";
NC_043002.1	Covext	exon	33604277	33604553	.	-	.	gene_id "LOC115213200"; db_xref "GeneID:115213200"; gbkey "mRNA"; gene "LOC115213200"; ID ""; gene_name "LOC115213200"; transcript_id "Covext~XM_036503813.1"; product "sodium- and chloride-dependent glycine transporter 2-like, transcript variant X1"; exon_number "4"; model_evidence "Supporting evidence includes similarity to: 1 Protein, and 100% coverage of the annotated genomic feature by RNAseq alignments, including 1 sample with support for all annotated introns";
NC_043002.1	Covext	exon	33606043	33606174	.	-	.	gene_id "LOC115213200"; db_xref "GeneID:115213200"; gbkey "mRNA"; gene "LOC115213200"; ID ""; gene_name "LOC115213200"; transcript_id "Covext~XM_036503813.1"; product "sodium- and chloride-dependent glycine transporter 2-like, transcript variant X1"; exon_number "3"; model_evidence "Supporting evidence includes similarity to: 1 Protein, and 100% coverage of the annotated genomic feature by RNAseq alignments, including 1 sample with support for all annotated introns";
NC_043002.1	Covext	exon	33609870	33610034	.	-	.	gene_id "LOC115213200"; db_xref "GeneID:115213200"; gbkey "mRNA"; gene "LOC115213200"; ID ""; gene_name "LOC115213200"; transcript_id "Covext~XM_036503813.1"; product "sodium- and chloride-dependent glycine transporter 2-like, transcript variant X1"; exon_number "2"; model_evidence "Supporting evidence includes similarity to: 1 Protein, and 100% coverage of the annotated genomic feature by RNAseq alignments, including 1 sample with support for all annotated introns";
NC_043002.1	Covext	exon	33623790	33623881	.	-	.	gene_id "LOC115213200"; db_xref "GeneID:115213200"; gbkey "mRNA"; gene "LOC115213200"; ID ""; gene_name "LOC115213200"; transcript_id "Covext~XM_036503813.1"; product "sodium- and chloride-dependent glycine transporter 2-like, transcript variant X1"; exon_number "1"; model_evidence "Supporting evidence includes similarity to: 1 Protein, and 100% coverage of the annotated genomic feature by RNAseq alignments, including 1 sample with support for all annotated introns";
NC_043002.1	Covext	exon	33582603	33583130	.	-	.	gene_id "LOC115213200"; db_xref "GeneID:115213200"; gbkey "mRNA"; gene "LOC115213200"; ID ""; gene_name "LOC115213200"; transcript_id "Covext~XM_036503813.1"; product "sodium- and chloride-dependent glycine transporter 2-like, transcript variant X1"; exon_number "14"; model_evidence "Supporting evidence includes similarity to: 1 Protein, and 100% coverage of the annotated genomic feature by RNAseq alignments, including 1 sample with support for all annotated introns"; three_prime_ext "58";
NC_043002.1	Gnomon	transcript	33582661	33623881	.	-	.	gene_id "LOC115213200"; ID "XM_036503813.1"; gene_name "LOC115213200"; transcript_id "XM_036503813.1";
NC_043002.1	Gnomon	CDS	33583017	33583130	.	-	0	gene_id "LOC115213200"; db_xref "GeneID:115213200"; gbkey "CDS"; gene "LOC115213200"; ID ""; gene_name "LOC115213200"; transcript_id "XM_036503813.1"; product "sodium- and chloride-dependent glycine transporter 2-like"; protein_id "XP_036359706.1"; exon_number "14";
NC_043002.1	Gnomon	CDS	33583879	33584049	.	-	0	gene_id "LOC115213200"; db_xref "GeneID:115213200"; gbkey "CDS"; gene "LOC115213200"; ID ""; gene_name "LOC115213200"; transcript_id "XM_036503813.1"; product "sodium- and chloride-dependent glycine transporter 2-like"; protein_id "XP_036359706.1"; exon_number "13";
NC_043002.1	Gnomon	CDS	33584441	33584541	.	-	2	gene_id "LOC115213200"; db_xref "GeneID:115213200"; gbkey "CDS"; gene "LOC115213200"; ID ""; gene_name "LOC115213200"; transcript_id "XM_036503813.1"; product "sodium- and chloride-dependent glycine transporter 2-like"; protein_id "XP_036359706.1"; exon_number "12";
NC_043002.1	Gnomon	CDS	33586556	33586655	.	-	0	gene_id "LOC115213200"; db_xref "GeneID:115213200"; gbkey "CDS"; gene "LOC115213200"; ID ""; gene_name "LOC115213200"; transcript_id "XM_036503813.1"; product "sodium- and chloride-dependent glycine transporter 2-like"; protein_id "XP_036359706.1"; exon_number "11";
NC_043002.1	Gnomon	CDS	33590148	33590279	.	-	0	gene_id "LOC115213200"; db_xref "GeneID:115213200"; gbkey "CDS"; gene "LOC115213200"; ID ""; gene_name "LOC115213200"; transcript_id "XM_036503813.1"; product "sodium- and chloride-dependent glycine transporter 2-like"; protein_id "XP_036359706.1"; exon_number "10";
NC_043002.1	Gnomon	CDS	33592947	33593059	.	-	2	gene_id "LOC115213200"; db_xref "GeneID:115213200"; gbkey "CDS"; gene "LOC115213200"; ID ""; gene_name "LOC115213200"; transcript_id "XM_036503813.1"; product "sodium- and chloride-dependent glycine transporter 2-like"; protein_id "XP_036359706.1"; exon_number "9";
NC_043002.1	Gnomon	CDS	33593654	33593778	.	-	1	gene_id "LOC115213200"; db_xref "GeneID:115213200"; gbkey "CDS"; gene "LOC115213200"; ID ""; gene_name "LOC115213200"; transcript_id "XM_036503813.1"; product "sodium- and chloride-dependent glycine transporter 2-like"; protein_id "XP_036359706.1"; exon_number "8";
NC_043002.1	Gnomon	CDS	33595422	33595525	.	-	0	gene_id "LOC115213200"; db_xref "GeneID:115213200"; gbkey "CDS"; gene "LOC115213200"; ID ""; gene_name "LOC115213200"; transcript_id "XM_036503813.1"; product "sodium- and chloride-dependent glycine transporter 2-like"; protein_id "XP_036359706.1"; exon_number "7";
NC_043002.1	Gnomon	CDS	33599008	33599142	.	-	0	gene_id "LOC115213200"; db_xref "GeneID:115213200"; gbkey "CDS"; gene "LOC115213200"; ID ""; gene_name "LOC115213200"; transcript_id "XM_036503813.1"; product "sodium- and chloride-dependent glycine transporter 2-like"; protein_id "XP_036359706.1"; exon_number "6";
NC_043002.1	Gnomon	CDS	33602142	33602274	.	-	1	gene_id "LOC115213200"; db_xref "GeneID:115213200"; gbkey "CDS"; gene "LOC115213200"; ID ""; gene_name "LOC115213200"; transcript_id "XM_036503813.1"; product "sodium- and chloride-dependent glycine transporter 2-like"; protein_id "XP_036359706.1"; exon_number "5";
NC_043002.1	Gnomon	CDS	33604277	33604553	.	-	2	gene_id "LOC115213200"; db_xref "GeneID:115213200"; gbkey "CDS"; gene "LOC115213200"; ID ""; gene_name "LOC115213200"; transcript_id "XM_036503813.1"; product "sodium- and chloride-dependent glycine transporter 2-like"; protein_id "XP_036359706.1"; exon_number "4";
NC_043002.1	Gnomon	CDS	33606043	33606174	.	-	2	gene_id "LOC115213200"; db_xref "GeneID:115213200"; gbkey "CDS"; gene "LOC115213200"; ID ""; gene_name "LOC115213200"; transcript_id "XM_036503813.1"; product "sodium- and chloride-dependent glycine transporter 2-like"; protein_id "XP_036359706.1"; exon_number "3";
NC_043002.1	Gnomon	CDS	33609870	33609993	.	-	0	gene_id "LOC115213200"; db_xref "GeneID:115213200"; gbkey "CDS"; gene "LOC115213200"; ID ""; gene_name "LOC115213200"; transcript_id "XM_036503813.1"; product "sodium- and chloride-dependent glycine transporter 2-like"; protein_id "XP_036359706.1"; exon_number "2";
NC_043002.1	Gnomon	exon	33582661	33583130	.	-	.	gene_id "LOC115213200"; db_xref "GeneID:115213200"; gbkey "mRNA"; gene "LOC115213200"; ID ""; gene_name "LOC115213200"; transcript_id "XM_036503813.1"; product "sodium- and chloride-dependent glycine transporter 2-like, transcript variant X1"; exon_number "14"; model_evidence "Supporting evidence includes similarity to: 1 Protein, and 100% coverage of the annotated genomic feature by RNAseq alignments, including 1 sample with support for all annotated introns";
NC_043002.1	Gnomon	exon	33583879	33584049	.	-	.	gene_id "LOC115213200"; db_xref "GeneID:115213200"; gbkey "mRNA"; gene "LOC115213200"; ID ""; gene_name "LOC115213200"; transcript_id "XM_036503813.1"; product "sodium- and chloride-dependent glycine transporter 2-like, transcript variant X1"; exon_number "13"; model_evidence "Supporting evidence includes similarity to: 1 Protein, and 100% coverage of the annotated genomic feature by RNAseq alignments, including 1 sample with support for all annotated introns";
NC_043002.1	Gnomon	exon	33584441	33584541	.	-	.	gene_id "LOC115213200"; db_xref "GeneID:115213200"; gbkey "mRNA"; gene "LOC115213200"; ID ""; gene_name "LOC115213200"; transcript_id "XM_036503813.1"; product "sodium- and chloride-dependent glycine transporter 2-like, transcript variant X1"; exon_number "12"; model_evidence "Supporting evidence includes similarity to: 1 Protein, and 100% coverage of the annotated genomic feature by RNAseq alignments, including 1 sample with support for all annotated introns";
NC_043002.1	Gnomon	exon	33586556	33586655	.	-	.	gene_id "LOC115213200"; db_xref "GeneID:115213200"; gbkey "mRNA"; gene "LOC115213200"; ID ""; gene_name "LOC115213200"; transcript_id "XM_036503813.1"; product "sodium- and chloride-dependent glycine transporter 2-like, transcript variant X1"; exon_number "11"; model_evidence "Supporting evidence includes similarity to: 1 Protein, and 100% coverage of the annotated genomic feature by RNAseq alignments, including 1 sample with support for all annotated introns";
NC_043002.1	Gnomon	exon	33590148	33590279	.	-	.	gene_id "LOC115213200"; db_xref "GeneID:115213200"; gbkey "mRNA"; gene "LOC115213200"; ID ""; gene_name "LOC115213200"; transcript_id "XM_036503813.1"; product "sodium- and chloride-dependent glycine transporter 2-like, transcript variant X1"; exon_number "10"; model_evidence "Supporting evidence includes similarity to: 1 Protein, and 100% coverage of the annotated genomic feature by RNAseq alignments, including 1 sample with support for all annotated introns";
NC_043002.1	Gnomon	exon	33592947	33593059	.	-	.	gene_id "LOC115213200"; db_xref "GeneID:115213200"; gbkey "mRNA"; gene "LOC115213200"; ID ""; gene_name "LOC115213200"; transcript_id "XM_036503813.1"; product "sodium- and chloride-dependent glycine transporter 2-like, transcript variant X1"; exon_number "9"; model_evidence "Supporting evidence includes similarity to: 1 Protein, and 100% coverage of the annotated genomic feature by RNAseq alignments, including 1 sample with support for all annotated introns";
NC_043002.1	Gnomon	exon	33593654	33593778	.	-	.	gene_id "LOC115213200"; db_xref "GeneID:115213200"; gbkey "mRNA"; gene "LOC115213200"; ID ""; gene_name "LOC115213200"; transcript_id "XM_036503813.1"; product "sodium- and chloride-dependent glycine transporter 2-like, transcript variant X1"; exon_number "8"; model_evidence "Supporting evidence includes similarity to: 1 Protein, and 100% coverage of the annotated genomic feature by RNAseq alignments, including 1 sample with support for all annotated introns";
NC_043002.1	Gnomon	exon	33595422	33595525	.	-	.	gene_id "LOC115213200"; db_xref "GeneID:115213200"; gbkey "mRNA"; gene "LOC115213200"; ID ""; gene_name "LOC115213200"; transcript_id "XM_036503813.1"; product "sodium- and chloride-dependent glycine transporter 2-like, transcript variant X1"; exon_number "7"; model_evidence "Supporting evidence includes similarity to: 1 Protein, and 100% coverage of the annotated genomic feature by RNAseq alignments, including 1 sample with support for all annotated introns";
NC_043002.1	Gnomon	exon	33599008	33599142	.	-	.	gene_id "LOC115213200"; db_xref "GeneID:115213200"; gbkey "mRNA"; gene "LOC115213200"; ID ""; gene_name "LOC115213200"; transcript_id "XM_036503813.1"; product "sodium- and chloride-dependent glycine transporter 2-like, transcript variant X1"; exon_number "6"; model_evidence "Supporting evidence includes similarity to: 1 Protein, and 100% coverage of the annotated genomic feature by RNAseq alignments, including 1 sample with support for all annotated introns";
NC_043002.1	Gnomon	exon	33602142	33602274	.	-	.	gene_id "LOC115213200"; db_xref "GeneID:115213200"; gbkey "mRNA"; gene "LOC115213200"; ID ""; gene_name "LOC115213200"; transcript_id "XM_036503813.1"; product "sodium- and chloride-dependent glycine transporter 2-like, transcript variant X1"; exon_number "5"; model_evidence "Supporting evidence includes similarity to: 1 Protein, and 100% coverage of the annotated genomic feature by RNAseq alignments, including 1 sample with support for all annotated introns";
NC_043002.1	Gnomon	exon	33604277	33604553	.	-	.	gene_id "LOC115213200"; db_xref "GeneID:115213200"; gbkey "mRNA"; gene "LOC115213200"; ID ""; gene_name "LOC115213200"; transcript_id "XM_036503813.1"; product "sodium- and chloride-dependent glycine transporter 2-like, transcript variant X1"; exon_number "4"; model_evidence "Supporting evidence includes similarity to: 1 Protein, and 100% coverage of the annotated genomic feature by RNAseq alignments, including 1 sample with support for all annotated introns";
NC_043002.1	Gnomon	exon	33606043	33606174	.	-	.	gene_id "LOC115213200"; db_xref "GeneID:115213200"; gbkey "mRNA"; gene "LOC115213200"; ID ""; gene_name "LOC115213200"; transcript_id "XM_036503813.1"; product "sodium- and chloride-dependent glycine transporter 2-like, transcript variant X1"; exon_number "3"; model_evidence "Supporting evidence includes similarity to: 1 Protein, and 100% coverage of the annotated genomic feature by RNAseq alignments, including 1 sample with support for all annotated introns";
NC_043002.1	Gnomon	exon	33609870	33610034	.	-	.	gene_id "LOC115213200"; db_xref "GeneID:115213200"; gbkey "mRNA"; gene "LOC115213200"; ID ""; gene_name "LOC115213200"; transcript_id "XM_036503813.1"; product "sodium- and chloride-dependent glycine transporter 2-like, transcript variant X1"; exon_number "2"; model_evidence "Supporting evidence includes similarity to: 1 Protein, and 100% coverage of the annotated genomic feature by RNAseq alignments, including 1 sample with support for all annotated introns";
NC_043002.1	Gnomon	exon	33623790	33623881	.	-	.	gene_id "LOC115213200"; db_xref "GeneID:115213200"; gbkey "mRNA"; gene "LOC115213200"; ID ""; gene_name "LOC115213200"; transcript_id "XM_036503813.1"; product "sodium- and chloride-dependent glycine transporter 2-like, transcript variant X1"; exon_number "1"; model_evidence "Supporting evidence includes similarity to: 1 Protein, and 100% coverage of the annotated genomic feature by RNAseq alignments, including 1 sample with support for all annotated introns";
NC_043002.1	Gnomon	start_codon	33609991	33609993	.	-	0	gene_id "LOC115213200"; db_xref "GeneID:115213200"; gbkey "CDS"; gene "LOC115213200"; ID ""; gene_name "LOC115213200"; transcript_id "XM_036503813.1"; product "sodium- and chloride-dependent glycine transporter 2-like"; protein_id "XP_036359706.1"; exon_number "2";
NC_043002.1	Gnomon	stop_codon	33583014	33583016	.	-	0	gene_id "LOC115213200"; db_xref "GeneID:115213200"; gbkey "CDS"; gene "LOC115213200"; ID ""; gene_name "LOC115213200"; transcript_id "XM_036503813.1"; product "sodium- and chloride-dependent glycine transporter 2-like"; protein_id "XP_036359706.1"; exon_number "14";
NC_043002.1	Gnomon	transcript	33582661	33610699	.	-	.	gene_id "LOC115213200"; ID "XM_036503814.1"; gene_name "LOC115213200"; transcript_id "XM_036503814.1";
NC_043002.1	Gnomon	CDS	33583017	33583130	.	-	0	gene_id "LOC115213200"; db_xref "GeneID:115213200"; gbkey "CDS"; gene "LOC115213200"; ID ""; gene_name "LOC115213200"; transcript_id "XM_036503814.1"; product "sodium- and chloride-dependent glycine transporter 2-like"; protein_id "XP_036359707.1"; exon_number "14";
NC_043002.1	Gnomon	CDS	33583879	33584049	.	-	0	gene_id "LOC115213200"; db_xref "GeneID:115213200"; gbkey "CDS"; gene "LOC115213200"; ID ""; gene_name "LOC115213200"; transcript_id "XM_036503814.1"; product "sodium- and chloride-dependent glycine transporter 2-like"; protein_id "XP_036359707.1"; exon_number "13";
NC_043002.1	Gnomon	CDS	33584441	33584541	.	-	2	gene_id "LOC115213200"; db_xref "GeneID:115213200"; gbkey "CDS"; gene "LOC115213200"; ID ""; gene_name "LOC115213200"; transcript_id "XM_036503814.1"; product "sodium- and chloride-dependent glycine transporter 2-like"; protein_id "XP_036359707.1"; exon_number "12";
NC_043002.1	Gnomon	CDS	33586556	33586655	.	-	0	gene_id "LOC115213200"; db_xref "GeneID:115213200"; gbkey "CDS"; gene "LOC115213200"; ID ""; gene_name "LOC115213200"; transcript_id "XM_036503814.1"; product "sodium- and chloride-dependent glycine transporter 2-like"; protein_id "XP_036359707.1"; exon_number "11";
NC_043002.1	Gnomon	CDS	33590148	33590279	.	-	0	gene_id "LOC115213200"; db_xref "GeneID:115213200"; gbkey "CDS"; gene "LOC115213200"; ID ""; gene_name "LOC115213200"; transcript_id "XM_036503814.1"; product "sodium- and chloride-dependent glycine transporter 2-like"; protein_id "XP_036359707.1"; exon_number "10";
NC_043002.1	Gnomon	CDS	33592947	33593059	.	-	2	gene_id "LOC115213200"; db_xref "GeneID:115213200"; gbkey "CDS"; gene "LOC115213200"; ID ""; gene_name "LOC115213200"; transcript_id "XM_036503814.1"; product "sodium- and chloride-dependent glycine transporter 2-like"; protein_id "XP_036359707.1"; exon_number "9";
NC_043002.1	Gnomon	CDS	33593654	33593778	.	-	1	gene_id "LOC115213200"; db_xref "GeneID:115213200"; gbkey "CDS"; gene "LOC115213200"; ID ""; gene_name "LOC115213200"; transcript_id "XM_036503814.1"; product "sodium- and chloride-dependent glycine transporter 2-like"; protein_id "XP_036359707.1"; exon_number "8";
NC_043002.1	Gnomon	CDS	33595422	33595525	.	-	0	gene_id "LOC115213200"; db_xref "GeneID:115213200"; gbkey "CDS"; gene "LOC115213200"; ID ""; gene_name "LOC115213200"; transcript_id "XM_036503814.1"; product "sodium- and chloride-dependent glycine transporter 2-like"; protein_id "XP_036359707.1"; exon_number "7";
NC_043002.1	Gnomon	CDS	33599008	33599142	.	-	0	gene_id "LOC115213200"; db_xref "GeneID:115213200"; gbkey "CDS"; gene "LOC115213200"; ID ""; gene_name "LOC115213200"; transcript_id "XM_036503814.1"; product "sodium- and chloride-dependent glycine transporter 2-like"; protein_id "XP_036359707.1"; exon_number "6";
NC_043002.1	Gnomon	CDS	33602142	33602274	.	-	1	gene_id "LOC115213200"; db_xref "GeneID:115213200"; gbkey "CDS"; gene "LOC115213200"; ID ""; gene_name "LOC115213200"; transcript_id "XM_036503814.1"; product "sodium- and chloride-dependent glycine transporter 2-like"; protein_id "XP_036359707.1"; exon_number "5";
NC_043002.1	Gnomon	CDS	33604277	33604553	.	-	2	gene_id "LOC115213200"; db_xref "GeneID:115213200"; gbkey "CDS"; gene "LOC115213200"; ID ""; gene_name "LOC115213200"; transcript_id "XM_036503814.1"; product "sodium- and chloride-dependent glycine transporter 2-like"; protein_id "XP_036359707.1"; exon_number "4";
NC_043002.1	Gnomon	CDS	33606043	33606174	.	-	2	gene_id "LOC115213200"; db_xref "GeneID:115213200"; gbkey "CDS"; gene "LOC115213200"; ID ""; gene_name "LOC115213200"; transcript_id "XM_036503814.1"; product "sodium- and chloride-dependent glycine transporter 2-like"; protein_id "XP_036359707.1"; exon_number "3";
NC_043002.1	Gnomon	CDS	33609870	33609993	.	-	0	gene_id "LOC115213200"; db_xref "GeneID:115213200"; gbkey "CDS"; gene "LOC115213200"; ID ""; gene_name "LOC115213200"; transcript_id "XM_036503814.1"; product "sodium- and chloride-dependent glycine transporter 2-like"; protein_id "XP_036359707.1"; exon_number "2";
NC_043002.1	Gnomon	exon	33582661	33583130	.	-	.	gene_id "LOC115213200"; db_xref "GeneID:115213200"; gbkey "mRNA"; gene "LOC115213200"; ID ""; gene_name "LOC115213200"; transcript_id "XM_036503814.1"; product "sodium- and chloride-dependent glycine transporter 2-like, transcript variant X2"; exon_number "14"; model_evidence "Supporting evidence includes similarity to: 1 Protein, and 100% coverage of the annotated genomic feature by RNAseq alignments, including 1 sample with support for all annotated introns";
NC_043002.1	Gnomon	exon	33583879	33584049	.	-	.	gene_id "LOC115213200"; db_xref "GeneID:115213200"; gbkey "mRNA"; gene "LOC115213200"; ID ""; gene_name "LOC115213200"; transcript_id "XM_036503814.1"; product "sodium- and chloride-dependent glycine transporter 2-like, transcript variant X2"; exon_number "13"; model_evidence "Supporting evidence includes similarity to: 1 Protein, and 100% coverage of the annotated genomic feature by RNAseq alignments, including 1 sample with support for all annotated introns";
NC_043002.1	Gnomon	exon	33584441	33584541	.	-	.	gene_id "LOC115213200"; db_xref "GeneID:115213200"; gbkey "mRNA"; gene "LOC115213200"; ID ""; gene_name "LOC115213200"; transcript_id "XM_036503814.1"; product "sodium- and chloride-dependent glycine transporter 2-like, transcript variant X2"; exon_number "12"; model_evidence "Supporting evidence includes similarity to: 1 Protein, and 100% coverage of the annotated genomic feature by RNAseq alignments, including 1 sample with support for all annotated introns";
NC_043002.1	Gnomon	exon	33586556	33586655	.	-	.	gene_id "LOC115213200"; db_xref "GeneID:115213200"; gbkey "mRNA"; gene "LOC115213200"; ID ""; gene_name "LOC115213200"; transcript_id "XM_036503814.1"; product "sodium- and chloride-dependent glycine transporter 2-like, transcript variant X2"; exon_number "11"; model_evidence "Supporting evidence includes similarity to: 1 Protein, and 100% coverage of the annotated genomic feature by RNAseq alignments, including 1 sample with support for all annotated introns";
NC_043002.1	Gnomon	exon	33590148	33590279	.	-	.	gene_id "LOC115213200"; db_xref "GeneID:115213200"; gbkey "mRNA"; gene "LOC115213200"; ID ""; gene_name "LOC115213200"; transcript_id "XM_036503814.1"; product "sodium- and chloride-dependent glycine transporter 2-like, transcript variant X2"; exon_number "10"; model_evidence "Supporting evidence includes similarity to: 1 Protein, and 100% coverage of the annotated genomic feature by RNAseq alignments, including 1 sample with support for all annotated introns";
NC_043002.1	Gnomon	exon	33592947	33593059	.	-	.	gene_id "LOC115213200"; db_xref "GeneID:115213200"; gbkey "mRNA"; gene "LOC115213200"; ID ""; gene_name "LOC115213200"; transcript_id "XM_036503814.1"; product "sodium- and chloride-dependent glycine transporter 2-like, transcript variant X2"; exon_number "9"; model_evidence "Supporting evidence includes similarity to: 1 Protein, and 100% coverage of the annotated genomic feature by RNAseq alignments, including 1 sample with support for all annotated introns";
NC_043002.1	Gnomon	exon	33593654	33593778	.	-	.	gene_id "LOC115213200"; db_xref "GeneID:115213200"; gbkey "mRNA"; gene "LOC115213200"; ID ""; gene_name "LOC115213200"; transcript_id "XM_036503814.1"; product "sodium- and chloride-dependent glycine transporter 2-like, transcript variant X2"; exon_number "8"; model_evidence "Supporting evidence includes similarity to: 1 Protein, and 100% coverage of the annotated genomic feature by RNAseq alignments, including 1 sample with support for all annotated introns";
NC_043002.1	Gnomon	exon	33595422	33595525	.	-	.	gene_id "LOC115213200"; db_xref "GeneID:115213200"; gbkey "mRNA"; gene "LOC115213200"; ID ""; gene_name "LOC115213200"; transcript_id "XM_036503814.1"; product "sodium- and chloride-dependent glycine transporter 2-like, transcript variant X2"; exon_number "7"; model_evidence "Supporting evidence includes similarity to: 1 Protein, and 100% coverage of the annotated genomic feature by RNAseq alignments, including 1 sample with support for all annotated introns";
NC_043002.1	Gnomon	exon	33599008	33599142	.	-	.	gene_id "LOC115213200"; db_xref "GeneID:115213200"; gbkey "mRNA"; gene "LOC115213200"; ID ""; gene_name "LOC115213200"; transcript_id "XM_036503814.1"; product "sodium- and chloride-dependent glycine transporter 2-like, transcript variant X2"; exon_number "6"; model_evidence "Supporting evidence includes similarity to: 1 Protein, and 100% coverage of the annotated genomic feature by RNAseq alignments, including 1 sample with support for all annotated introns";
NC_043002.1	Gnomon	exon	33602142	33602274	.	-	.	gene_id "LOC115213200"; db_xref "GeneID:115213200"; gbkey "mRNA"; gene "LOC115213200"; ID ""; gene_name "LOC115213200"; transcript_id "XM_036503814.1"; product "sodium- and chloride-dependent glycine transporter 2-like, transcript variant X2"; exon_number "5"; model_evidence "Supporting evidence includes similarity to: 1 Protein, and 100% coverage of the annotated genomic feature by RNAseq alignments, including 1 sample with support for all annotated introns";
NC_043002.1	Gnomon	exon	33604277	33604553	.	-	.	gene_id "LOC115213200"; db_xref "GeneID:115213200"; gbkey "mRNA"; gene "LOC115213200"; ID ""; gene_name "LOC115213200"; transcript_id "XM_036503814.1"; product "sodium- and chloride-dependent glycine transporter 2-like, transcript variant X2"; exon_number "4"; model_evidence "Supporting evidence includes similarity to: 1 Protein, and 100% coverage of the annotated genomic feature by RNAseq alignments, including 1 sample with support for all annotated introns";
NC_043002.1	Gnomon	exon	33606043	33606174	.	-	.	gene_id "LOC115213200"; db_xref "GeneID:115213200"; gbkey "mRNA"; gene "LOC115213200"; ID ""; gene_name "LOC115213200"; transcript_id "XM_036503814.1"; product "sodium- and chloride-dependent glycine transporter 2-like, transcript variant X2"; exon_number "3"; model_evidence "Supporting evidence includes similarity to: 1 Protein, and 100% coverage of the annotated genomic feature by RNAseq alignments, including 1 sample with support for all annotated introns";
NC_043002.1	Gnomon	exon	33609870	33610022	.	-	.	gene_id "LOC115213200"; db_xref "GeneID:115213200"; gbkey "mRNA"; gene "LOC115213200"; ID ""; gene_name "LOC115213200"; transcript_id "XM_036503814.1"; product "sodium- and chloride-dependent glycine transporter 2-like, transcript variant X2"; exon_number "2"; model_evidence "Supporting evidence includes similarity to: 1 Protein, and 100% coverage of the annotated genomic feature by RNAseq alignments, including 1 sample with support for all annotated introns";
NC_043002.1	Gnomon	exon	33610262	33610699	.	-	.	gene_id "LOC115213200"; db_xref "GeneID:115213200"; gbkey "mRNA"; gene "LOC115213200"; ID ""; gene_name "LOC115213200"; transcript_id "XM_036503814.1"; product "sodium- and chloride-dependent glycine transporter 2-like, transcript variant X2"; exon_number "1"; model_evidence "Supporting evidence includes similarity to: 1 Protein, and 100% coverage of the annotated genomic feature by RNAseq alignments, including 1 sample with support for all annotated introns";
NC_043002.1	Gnomon	start_codon	33609991	33609993	.	-	0	gene_id "LOC115213200"; db_xref "GeneID:115213200"; gbkey "CDS"; gene "LOC115213200"; ID ""; gene_name "LOC115213200"; transcript_id "XM_036503814.1"; product "sodium- and chloride-dependent glycine transporter 2-like"; protein_id "XP_036359707.1"; exon_number "2";
NC_043002.1	Gnomon	stop_codon	33583014	33583016	.	-	0	gene_id "LOC115213200"; db_xref "GeneID:115213200"; gbkey "CDS"; gene "LOC115213200"; ID ""; gene_name "LOC115213200"; transcript_id "XM_036503814.1"; product "sodium- and chloride-dependent glycine transporter 2-like"; protein_id "XP_036359707.1"; exon_number "14";
NC_043002.1	Gnomon	gene	33644911	33689282	.	-	.	gene_id "LOC115213201"; db_xref "GeneID:115213201"; gbkey "Gene"; gene "LOC115213201"; gene_biotype "protein_coding"; ID ""; gene_name "LOC115213201";
NC_043002.1	Gnomon~Covext	transcript	33644911	33689282	.	-	.	gene_id "LOC115213201"; ID "XM_036503812.1"; gene_name "LOC115213201"; transcript_id "Covext~XM_036503812.1";
NC_043002.1	Covext	exon	33644927	33645342	.	-	.	gene_id "LOC115213201"; db_xref "GeneID:115213201"; gbkey "mRNA"; gene "LOC115213201"; ID ""; gene_name "LOC115213201"; transcript_id "Covext~XM_036503812.1"; product "sodium- and chloride-dependent glycine transporter 2-like"; exon_number "15"; model_evidence "Supporting evidence includes similarity to: 5 Proteins, and 100% coverage of the annotated genomic feature by RNAseq alignments, including 2 samples with support for all annotated introns";
NC_043002.1	Covext	exon	33646585	33646755	.	-	.	gene_id "LOC115213201"; db_xref "GeneID:115213201"; gbkey "mRNA"; gene "LOC115213201"; ID ""; gene_name "LOC115213201"; transcript_id "Covext~XM_036503812.1"; product "sodium- and chloride-dependent glycine transporter 2-like"; exon_number "14"; model_evidence "Supporting evidence includes similarity to: 5 Proteins, and 100% coverage of the annotated genomic feature by RNAseq alignments, including 2 samples with support for all annotated introns";
NC_043002.1	Covext	exon	33647006	33647106	.	-	.	gene_id "LOC115213201"; db_xref "GeneID:115213201"; gbkey "mRNA"; gene "LOC115213201"; ID ""; gene_name "LOC115213201"; transcript_id "Covext~XM_036503812.1"; product "sodium- and chloride-dependent glycine transporter 2-like"; exon_number "13"; model_evidence "Supporting evidence includes similarity to: 5 Proteins, and 100% coverage of the annotated genomic feature by RNAseq alignments, including 2 samples with support for all annotated introns";
NC_043002.1	Covext	exon	33647446	33647545	.	-	.	gene_id "LOC115213201"; db_xref "GeneID:115213201"; gbkey "mRNA"; gene "LOC115213201"; ID ""; gene_name "LOC115213201"; transcript_id "Covext~XM_036503812.1"; product "sodium- and chloride-dependent glycine transporter 2-like"; exon_number "12"; model_evidence "Supporting evidence includes similarity to: 5 Proteins, and 100% coverage of the annotated genomic feature by RNAseq alignments, including 2 samples with support for all annotated introns";
NC_043002.1	Covext	exon	33649257	33649388	.	-	.	gene_id "LOC115213201"; db_xref "GeneID:115213201"; gbkey "mRNA"; gene "LOC115213201"; ID ""; gene_name "LOC115213201"; transcript_id "Covext~XM_036503812.1"; product "sodium- and chloride-dependent glycine transporter 2-like"; exon_number "11"; model_evidence "Supporting evidence includes similarity to: 5 Proteins, and 100% coverage of the annotated genomic feature by RNAseq alignments, including 2 samples with support for all annotated introns";
NC_043002.1	Covext	exon	33653971	33654083	.	-	.	gene_id "LOC115213201"; db_xref "GeneID:115213201"; gbkey "mRNA"; gene "LOC115213201"; ID ""; gene_name "LOC115213201"; transcript_id "Covext~XM_036503812.1"; product "sodium- and chloride-dependent glycine transporter 2-like"; exon_number "10"; model_evidence "Supporting evidence includes similarity to: 5 Proteins, and 100% coverage of the annotated genomic feature by RNAseq alignments, including 2 samples with support for all annotated introns";
NC_043002.1	Covext	exon	33654741	33654865	.	-	.	gene_id "LOC115213201"; db_xref "GeneID:115213201"; gbkey "mRNA"; gene "LOC115213201"; ID ""; gene_name "LOC115213201"; transcript_id "Covext~XM_036503812.1"; product "sodium- and chloride-dependent glycine transporter 2-like"; exon_number "9"; model_evidence "Supporting evidence includes similarity to: 5 Proteins, and 100% coverage of the annotated genomic feature by RNAseq alignments, including 2 samples with support for all annotated introns";
NC_043002.1	Covext	exon	33655798	33655901	.	-	.	gene_id "LOC115213201"; db_xref "GeneID:115213201"; gbkey "mRNA"; gene "LOC115213201"; ID ""; gene_name "LOC115213201"; transcript_id "Covext~XM_036503812.1"; product "sodium- and chloride-dependent glycine transporter 2-like"; exon_number "8"; model_evidence "Supporting evidence includes similarity to: 5 Proteins, and 100% coverage of the annotated genomic feature by RNAseq alignments, including 2 samples with support for all annotated introns";
NC_043002.1	Covext	exon	33657692	33657826	.	-	.	gene_id "LOC115213201"; db_xref "GeneID:115213201"; gbkey "mRNA"; gene "LOC115213201"; ID ""; gene_name "LOC115213201"; transcript_id "Covext~XM_036503812.1"; product "sodium- and chloride-dependent glycine transporter 2-like"; exon_number "7"; model_evidence "Supporting evidence includes similarity to: 5 Proteins, and 100% coverage of the annotated genomic feature by RNAseq alignments, including 2 samples with support for all annotated introns";
NC_043002.1	Covext	exon	33661256	33661388	.	-	.	gene_id "LOC115213201"; db_xref "GeneID:115213201"; gbkey "mRNA"; gene "LOC115213201"; ID ""; gene_name "LOC115213201"; transcript_id "Covext~XM_036503812.1"; product "sodium- and chloride-dependent glycine transporter 2-like"; exon_number "6"; model_evidence "Supporting evidence includes similarity to: 5 Proteins, and 100% coverage of the annotated genomic feature by RNAseq alignments, including 2 samples with support for all annotated introns";
NC_043002.1	Covext	exon	33665818	33666094	.	-	.	gene_id "LOC115213201"; db_xref "GeneID:115213201"; gbkey "mRNA"; gene "LOC115213201"; ID ""; gene_name "LOC115213201"; transcript_id "Covext~XM_036503812.1"; product "sodium- and chloride-dependent glycine transporter 2-like"; exon_number "5"; model_evidence "Supporting evidence includes similarity to: 5 Proteins, and 100% coverage of the annotated genomic feature by RNAseq alignments, including 2 samples with support for all annotated introns";
NC_043002.1	Covext	exon	33666547	33666678	.	-	.	gene_id "LOC115213201"; db_xref "GeneID:115213201"; gbkey "mRNA"; gene "LOC115213201"; ID ""; gene_name "LOC115213201"; transcript_id "Covext~XM_036503812.1"; product "sodium- and chloride-dependent glycine transporter 2-like"; exon_number "4"; model_evidence "Supporting evidence includes similarity to: 5 Proteins, and 100% coverage of the annotated genomic feature by RNAseq alignments, including 2 samples with support for all annotated introns";
NC_043002.1	Covext	exon	33669506	33669643	.	-	.	gene_id "LOC115213201"; db_xref "GeneID:115213201"; gbkey "mRNA"; gene "LOC115213201"; ID ""; gene_name "LOC115213201"; transcript_id "Covext~XM_036503812.1"; product "sodium- and chloride-dependent glycine transporter 2-like"; exon_number "3"; model_evidence "Supporting evidence includes similarity to: 5 Proteins, and 100% coverage of the annotated genomic feature by RNAseq alignments, including 2 samples with support for all annotated introns";
NC_043002.1	Covext	exon	33681908	33681987	.	-	.	gene_id "LOC115213201"; db_xref "GeneID:115213201"; gbkey "mRNA"; gene "LOC115213201"; ID ""; gene_name "LOC115213201"; transcript_id "Covext~XM_036503812.1"; product "sodium- and chloride-dependent glycine transporter 2-like"; exon_number "2"; model_evidence "Supporting evidence includes similarity to: 5 Proteins, and 100% coverage of the annotated genomic feature by RNAseq alignments, including 2 samples with support for all annotated introns";
NC_043002.1	Covext	exon	33689229	33689282	.	-	.	gene_id "LOC115213201"; db_xref "GeneID:115213201"; gbkey "mRNA"; gene "LOC115213201"; ID ""; gene_name "LOC115213201"; transcript_id "Covext~XM_036503812.1"; product "sodium- and chloride-dependent glycine transporter 2-like"; exon_number "1"; model_evidence "Supporting evidence includes similarity to: 5 Proteins, and 100% coverage of the annotated genomic feature by RNAseq alignments, including 2 samples with support for all annotated introns";
NC_043002.1	Covext	exon	33644911	33645342	.	-	.	gene_id "LOC115213201"; db_xref "GeneID:115213201"; gbkey "mRNA"; gene "LOC115213201"; ID ""; gene_name "LOC115213201"; transcript_id "Covext~XM_036503812.1"; product "sodium- and chloride-dependent glycine transporter 2-like"; exon_number "15"; model_evidence "Supporting evidence includes similarity to: 5 Proteins, and 100% coverage of the annotated genomic feature by RNAseq alignments, including 2 samples with support for all annotated introns"; three_prime_ext "16";
NC_043002.1	Gnomon	transcript	33644927	33689282	.	-	.	gene_id "LOC115213201"; ID "XM_036503812.1"; gene_name "LOC115213201"; transcript_id "XM_036503812.1";
NC_043002.1	Gnomon	CDS	33645232	33645342	.	-	0	gene_id "LOC115213201"; db_xref "GeneID:115213201"; gbkey "CDS"; gene "LOC115213201"; ID ""; gene_name "LOC115213201"; transcript_id "XM_036503812.1"; product "sodium- and chloride-dependent glycine transporter 2-like"; protein_id "XP_036359705.1"; exon_number "15";
NC_043002.1	Gnomon	CDS	33646585	33646755	.	-	0	gene_id "LOC115213201"; db_xref "GeneID:115213201"; gbkey "CDS"; gene "LOC115213201"; ID ""; gene_name "LOC115213201"; transcript_id "XM_036503812.1"; product "sodium- and chloride-dependent glycine transporter 2-like"; protein_id "XP_036359705.1"; exon_number "14";
NC_043002.1	Gnomon	CDS	33647006	33647106	.	-	2	gene_id "LOC115213201"; db_xref "GeneID:115213201"; gbkey "CDS"; gene "LOC115213201"; ID ""; gene_name "LOC115213201"; transcript_id "XM_036503812.1"; product "sodium- and chloride-dependent glycine transporter 2-like"; protein_id "XP_036359705.1"; exon_number "13";
NC_043002.1	Gnomon	CDS	33647446	33647545	.	-	0	gene_id "LOC115213201"; db_xref "GeneID:115213201"; gbkey "CDS"; gene "LOC115213201"; ID ""; gene_name "LOC115213201"; transcript_id "XM_036503812.1"; product "sodium- and chloride-dependent glycine transporter 2-like"; protein_id "XP_036359705.1"; exon_number "12";
NC_043002.1	Gnomon	CDS	33649257	33649388	.	-	0	gene_id "LOC115213201"; db_xref "GeneID:115213201"; gbkey "CDS"; gene "LOC115213201"; ID ""; gene_name "LOC115213201"; transcript_id "XM_036503812.1"; product "sodium- and chloride-dependent glycine transporter 2-like"; protein_id "XP_036359705.1"; exon_number "11";
NC_043002.1	Gnomon	CDS	33653971	33654083	.	-	2	gene_id "LOC115213201"; db_xref "GeneID:115213201"; gbkey "CDS"; gene "LOC115213201"; ID ""; gene_name "LOC115213201"; transcript_id "XM_036503812.1"; product "sodium- and chloride-dependent glycine transporter 2-like"; protein_id "XP_036359705.1"; exon_number "10";
NC_043002.1	Gnomon	CDS	33654741	33654865	.	-	1	gene_id "LOC115213201"; db_xref "GeneID:115213201"; gbkey "CDS"; gene "LOC115213201"; ID ""; gene_name "LOC115213201"; transcript_id "XM_036503812.1"; product "sodium- and chloride-dependent glycine transporter 2-like"; protein_id "XP_036359705.1"; exon_number "9";
NC_043002.1	Gnomon	CDS	33655798	33655901	.	-	0	gene_id "LOC115213201"; db_xref "GeneID:115213201"; gbkey "CDS"; gene "LOC115213201"; ID ""; gene_name "LOC115213201"; transcript_id "XM_036503812.1"; product "sodium- and chloride-dependent glycine transporter 2-like"; protein_id "XP_036359705.1"; exon_number "8";
NC_043002.1	Gnomon	CDS	33657692	33657826	.	-	0	gene_id "LOC115213201"; db_xref "GeneID:115213201"; gbkey "CDS"; gene "LOC115213201"; ID ""; gene_name "LOC115213201"; transcript_id "XM_036503812.1"; product "sodium- and chloride-dependent glycine transporter 2-like"; protein_id "XP_036359705.1"; exon_number "7";
NC_043002.1	Gnomon	CDS	33661256	33661388	.	-	1	gene_id "LOC115213201"; db_xref "GeneID:115213201"; gbkey "CDS"; gene "LOC115213201"; ID ""; gene_name "LOC115213201"; transcript_id "XM_036503812.1"; product "sodium- and chloride-dependent glycine transporter 2-like"; protein_id "XP_036359705.1"; exon_number "6";
NC_043002.1	Gnomon	CDS	33665818	33666094	.	-	2	gene_id "LOC115213201"; db_xref "GeneID:115213201"; gbkey "CDS"; gene "LOC115213201"; ID ""; gene_name "LOC115213201"; transcript_id "XM_036503812.1"; product "sodium- and chloride-dependent glycine transporter 2-like"; protein_id "XP_036359705.1"; exon_number "5";
NC_043002.1	Gnomon	CDS	33666547	33666678	.	-	2	gene_id "LOC115213201"; db_xref "GeneID:115213201"; gbkey "CDS"; gene "LOC115213201"; ID ""; gene_name "LOC115213201"; transcript_id "XM_036503812.1"; product "sodium- and chloride-dependent glycine transporter 2-like"; protein_id "XP_036359705.1"; exon_number "4";
NC_043002.1	Gnomon	CDS	33669506	33669635	.	-	0	gene_id "LOC115213201"; db_xref "GeneID:115213201"; gbkey "CDS"; gene "LOC115213201"; ID ""; gene_name "LOC115213201"; transcript_id "XM_036503812.1"; product "sodium- and chloride-dependent glycine transporter 2-like"; protein_id "XP_036359705.1"; exon_number "3";
NC_043002.1	Gnomon	exon	33644927	33645342	.	-	.	gene_id "LOC115213201"; db_xref "GeneID:115213201"; gbkey "mRNA"; gene "LOC115213201"; ID ""; gene_name "LOC115213201"; transcript_id "XM_036503812.1"; product "sodium- and chloride-dependent glycine transporter 2-like"; exon_number "15"; model_evidence "Supporting evidence includes similarity to: 5 Proteins, and 100% coverage of the annotated genomic feature by RNAseq alignments, including 2 samples with support for all annotated introns";
NC_043002.1	Gnomon	exon	33646585	33646755	.	-	.	gene_id "LOC115213201"; db_xref "GeneID:115213201"; gbkey "mRNA"; gene "LOC115213201"; ID ""; gene_name "LOC115213201"; transcript_id "XM_036503812.1"; product "sodium- and chloride-dependent glycine transporter 2-like"; exon_number "14"; model_evidence "Supporting evidence includes similarity to: 5 Proteins, and 100% coverage of the annotated genomic feature by RNAseq alignments, including 2 samples with support for all annotated introns";
NC_043002.1	Gnomon	exon	33647006	33647106	.	-	.	gene_id "LOC115213201"; db_xref "GeneID:115213201"; gbkey "mRNA"; gene "LOC115213201"; ID ""; gene_name "LOC115213201"; transcript_id "XM_036503812.1"; product "sodium- and chloride-dependent glycine transporter 2-like"; exon_number "13"; model_evidence "Supporting evidence includes similarity to: 5 Proteins, and 100% coverage of the annotated genomic feature by RNAseq alignments, including 2 samples with support for all annotated introns";
NC_043002.1	Gnomon	exon	33647446	33647545	.	-	.	gene_id "LOC115213201"; db_xref "GeneID:115213201"; gbkey "mRNA"; gene "LOC115213201"; ID ""; gene_name "LOC115213201"; transcript_id "XM_036503812.1"; product "sodium- and chloride-dependent glycine transporter 2-like"; exon_number "12"; model_evidence "Supporting evidence includes similarity to: 5 Proteins, and 100% coverage of the annotated genomic feature by RNAseq alignments, including 2 samples with support for all annotated introns";
NC_043002.1	Gnomon	exon	33649257	33649388	.	-	.	gene_id "LOC115213201"; db_xref "GeneID:115213201"; gbkey "mRNA"; gene "LOC115213201"; ID ""; gene_name "LOC115213201"; transcript_id "XM_036503812.1"; product "sodium- and chloride-dependent glycine transporter 2-like"; exon_number "11"; model_evidence "Supporting evidence includes similarity to: 5 Proteins, and 100% coverage of the annotated genomic feature by RNAseq alignments, including 2 samples with support for all annotated introns";
NC_043002.1	Gnomon	exon	33653971	33654083	.	-	.	gene_id "LOC115213201"; db_xref "GeneID:115213201"; gbkey "mRNA"; gene "LOC115213201"; ID ""; gene_name "LOC115213201"; transcript_id "XM_036503812.1"; product "sodium- and chloride-dependent glycine transporter 2-like"; exon_number "10"; model_evidence "Supporting evidence includes similarity to: 5 Proteins, and 100% coverage of the annotated genomic feature by RNAseq alignments, including 2 samples with support for all annotated introns";
NC_043002.1	Gnomon	exon	33654741	33654865	.	-	.	gene_id "LOC115213201"; db_xref "GeneID:115213201"; gbkey "mRNA"; gene "LOC115213201"; ID ""; gene_name "LOC115213201"; transcript_id "XM_036503812.1"; product "sodium- and chloride-dependent glycine transporter 2-like"; exon_number "9"; model_evidence "Supporting evidence includes similarity to: 5 Proteins, and 100% coverage of the annotated genomic feature by RNAseq alignments, including 2 samples with support for all annotated introns";
NC_043002.1	Gnomon	exon	33655798	33655901	.	-	.	gene_id "LOC115213201"; db_xref "GeneID:115213201"; gbkey "mRNA"; gene "LOC115213201"; ID ""; gene_name "LOC115213201"; transcript_id "XM_036503812.1"; product "sodium- and chloride-dependent glycine transporter 2-like"; exon_number "8"; model_evidence "Supporting evidence includes similarity to: 5 Proteins, and 100% coverage of the annotated genomic feature by RNAseq alignments, including 2 samples with support for all annotated introns";
NC_043002.1	Gnomon	exon	33657692	33657826	.	-	.	gene_id "LOC115213201"; db_xref "GeneID:115213201"; gbkey "mRNA"; gene "LOC115213201"; ID ""; gene_name "LOC115213201"; transcript_id "XM_036503812.1"; product "sodium- and chloride-dependent glycine transporter 2-like"; exon_number "7"; model_evidence "Supporting evidence includes similarity to: 5 Proteins, and 100% coverage of the annotated genomic feature by RNAseq alignments, including 2 samples with support for all annotated introns";
NC_043002.1	Gnomon	exon	33661256	33661388	.	-	.	gene_id "LOC115213201"; db_xref "GeneID:115213201"; gbkey "mRNA"; gene "LOC115213201"; ID ""; gene_name "LOC115213201"; transcript_id "XM_036503812.1"; product "sodium- and chloride-dependent glycine transporter 2-like"; exon_number "6"; model_evidence "Supporting evidence includes similarity to: 5 Proteins, and 100% coverage of the annotated genomic feature by RNAseq alignments, including 2 samples with support for all annotated introns";
NC_043002.1	Gnomon	exon	33665818	33666094	.	-	.	gene_id "LOC115213201"; db_xref "GeneID:115213201"; gbkey "mRNA"; gene "LOC115213201"; ID ""; gene_name "LOC115213201"; transcript_id "XM_036503812.1"; product "sodium- and chloride-dependent glycine transporter 2-like"; exon_number "5"; model_evidence "Supporting evidence includes similarity to: 5 Proteins, and 100% coverage of the annotated genomic feature by RNAseq alignments, including 2 samples with support for all annotated introns";
NC_043002.1	Gnomon	exon	33666547	33666678	.	-	.	gene_id "LOC115213201"; db_xref "GeneID:115213201"; gbkey "mRNA"; gene "LOC115213201"; ID ""; gene_name "LOC115213201"; transcript_id "XM_036503812.1"; product "sodium- and chloride-dependent glycine transporter 2-like"; exon_number "4"; model_evidence "Supporting evidence includes similarity to: 5 Proteins, and 100% coverage of the annotated genomic feature by RNAseq alignments, including 2 samples with support for all annotated introns";
NC_043002.1	Gnomon	exon	33669506	33669643	.	-	.	gene_id "LOC115213201"; db_xref "GeneID:115213201"; gbkey "mRNA"; gene "LOC115213201"; ID ""; gene_name "LOC115213201"; transcript_id "XM_036503812.1"; product "sodium- and chloride-dependent glycine transporter 2-like"; exon_number "3"; model_evidence "Supporting evidence includes similarity to: 5 Proteins, and 100% coverage of the annotated genomic feature by RNAseq alignments, including 2 samples with support for all annotated introns";
NC_043002.1	Gnomon	exon	33681908	33681987	.	-	.	gene_id "LOC115213201"; db_xref "GeneID:115213201"; gbkey "mRNA"; gene "LOC115213201"; ID ""; gene_name "LOC115213201"; transcript_id "XM_036503812.1"; product "sodium- and chloride-dependent glycine transporter 2-like"; exon_number "2"; model_evidence "Supporting evidence includes similarity to: 5 Proteins, and 100% coverage of the annotated genomic feature by RNAseq alignments, including 2 samples with support for all annotated introns";
NC_043002.1	Gnomon	exon	33689229	33689282	.	-	.	gene_id "LOC115213201"; db_xref "GeneID:115213201"; gbkey "mRNA"; gene "LOC115213201"; ID ""; gene_name "LOC115213201"; transcript_id "XM_036503812.1"; product "sodium- and chloride-dependent glycine transporter 2-like"; exon_number "1"; model_evidence "Supporting evidence includes similarity to: 5 Proteins, and 100% coverage of the annotated genomic feature by RNAseq alignments, including 2 samples with support for all annotated introns";
NC_043002.1	Gnomon	start_codon	33669633	33669635	.	-	0	gene_id "LOC115213201"; db_xref "GeneID:115213201"; gbkey "CDS"; gene "LOC115213201"; ID ""; gene_name "LOC115213201"; transcript_id "XM_036503812.1"; product "sodium- and chloride-dependent glycine transporter 2-like"; protein_id "XP_036359705.1"; exon_number "3";
NC_043002.1	Gnomon	stop_codon	33645229	33645231	.	-	0	gene_id "LOC115213201"; db_xref "GeneID:115213201"; gbkey "CDS"; gene "LOC115213201"; ID ""; gene_name "LOC115213201"; transcript_id "XM_036503812.1"; product "sodium- and chloride-dependent glycine transporter 2-like"; protein_id "XP_036359705.1"; exon_number "15";
NC_043002.1	Gnomon	gene	33841520	33849469	.	-	.	gene_id "LOC115213202"; db_xref "GeneID:115213202"; gbkey "Gene"; gene "LOC115213202"; gene_biotype "protein_coding"; ID ""; gene_name "LOC115213202";
NC_043002.1	Gnomon	transcript	33841520	33849469	.	-	.	gene_id "LOC115213202"; ID "XM_029782137.1"; gene_name "LOC115213202"; transcript_id "XM_029782137.1";
NC_043002.1	Gnomon	CDS	33841523	33841582	.	-	0	gene_id "LOC115213202"; db_xref "GeneID:115213202"; gbkey "CDS"; gene "LOC115213202"; ID ""; gene_name "LOC115213202"; transcript_id "XM_029782137.1"; product "uncharacterized protein LOC115213202"; protein_id "XP_029637997.1"; exon_number "2";
NC_043002.1	Gnomon	CDS	33848984	33849469	.	-	0	gene_id "LOC115213202"; db_xref "GeneID:115213202"; gbkey "CDS"; gene "LOC115213202"; ID ""; gene_name "LOC115213202"; transcript_id "XM_029782137.1"; product "uncharacterized protein LOC115213202"; protein_id "XP_029637997.1"; exon_number "1";
NC_043002.1	Gnomon	exon	33841520	33841582	.	-	.	gene_id "LOC115213202"; db_xref "GeneID:115213202"; gbkey "mRNA"; gene "LOC115213202"; ID ""; gene_name "LOC115213202"; transcript_id "XM_029782137.1"; product "uncharacterized LOC115213202"; exon_number "2"; model_evidence "Supporting evidence includes similarity to: 8 Proteins";
NC_043002.1	Gnomon	exon	33848984	33849469	.	-	.	gene_id "LOC115213202"; db_xref "GeneID:115213202"; gbkey "mRNA"; gene "LOC115213202"; ID ""; gene_name "LOC115213202"; transcript_id "XM_029782137.1"; product "uncharacterized LOC115213202"; exon_number "1"; model_evidence "Supporting evidence includes similarity to: 8 Proteins";
NC_043002.1	Gnomon	start_codon	33849467	33849469	.	-	0	gene_id "LOC115213202"; db_xref "GeneID:115213202"; gbkey "CDS"; gene "LOC115213202"; ID ""; gene_name "LOC115213202"; transcript_id "XM_029782137.1"; product "uncharacterized protein LOC115213202"; protein_id "XP_029637997.1"; exon_number "1";
NC_043002.1	Gnomon	stop_codon	33841520	33841522	.	-	0	gene_id "LOC115213202"; db_xref "GeneID:115213202"; gbkey "CDS"; gene "LOC115213202"; ID ""; gene_name "LOC115213202"; transcript_id "XM_029782137.1"; product "uncharacterized protein LOC115213202"; protein_id "XP_029637997.1"; exon_number "2";
NC_043002.1	Gnomon	gene	34167853	34201135	.	-	.	gene_id "LOC115213203"; db_xref "GeneID:115213203"; gbkey "Gene"; gene "LOC115213203"; gene_biotype "protein_coding"; ID ""; gene_name "LOC115213203";
NC_043002.1	Gnomon	transcript	34167853	34201135	.	-	.	gene_id "LOC115213203"; ID "XM_029782138.2"; gene_name "LOC115213203"; transcript_id "XM_029782138.2";
NC_043002.1	Gnomon	CDS	34168223	34168804	.	-	0	gene_id "LOC115213203"; db_xref "GeneID:115213203"; gbkey "CDS"; gene "LOC115213203"; ID ""; gene_name "LOC115213203"; transcript_id "XM_029782138.2"; product "segmentation protein even-skipped-like"; protein_id "XP_029637998.2"; exon_number "4";
NC_043002.1	Gnomon	CDS	34170841	34171001	.	-	2	gene_id "LOC115213203"; db_xref "GeneID:115213203"; gbkey "CDS"; gene "LOC115213203"; ID ""; gene_name "LOC115213203"; transcript_id "XM_029782138.2"; product "segmentation protein even-skipped-like"; protein_id "XP_029637998.2"; exon_number "3";
NC_043002.1	Gnomon	CDS	34176377	34176617	.	-	0	gene_id "LOC115213203"; db_xref "GeneID:115213203"; gbkey "CDS"; gene "LOC115213203"; ID ""; gene_name "LOC115213203"; transcript_id "XM_029782138.2"; product "segmentation protein even-skipped-like"; protein_id "XP_029637998.2"; exon_number "2";
NC_043002.1	Gnomon	exon	34167853	34168804	.	-	.	gene_id "LOC115213203"; db_xref "GeneID:115213203"; gbkey "mRNA"; gene "LOC115213203"; ID ""; gene_name "LOC115213203"; transcript_id "XM_029782138.2"; product "segmentation protein even-skipped-like, transcript variant X1"; exon_number "4"; model_evidence "Supporting evidence includes similarity to: 9 Proteins, and 100% coverage of the annotated genomic feature by RNAseq alignments, including 14 samples with support for all annotated introns";
NC_043002.1	Gnomon	exon	34170841	34171001	.	-	.	gene_id "LOC115213203"; db_xref "GeneID:115213203"; gbkey "mRNA"; gene "LOC115213203"; ID ""; gene_name "LOC115213203"; transcript_id "XM_029782138.2"; product "segmentation protein even-skipped-like, transcript variant X1"; exon_number "3"; model_evidence "Supporting evidence includes similarity to: 9 Proteins, and 100% coverage of the annotated genomic feature by RNAseq alignments, including 14 samples with support for all annotated introns";
NC_043002.1	Gnomon	exon	34176377	34176689	.	-	.	gene_id "LOC115213203"; db_xref "GeneID:115213203"; gbkey "mRNA"; gene "LOC115213203"; ID ""; gene_name "LOC115213203"; transcript_id "XM_029782138.2"; product "segmentation protein even-skipped-like, transcript variant X1"; exon_number "2"; model_evidence "Supporting evidence includes similarity to: 9 Proteins, and 100% coverage of the annotated genomic feature by RNAseq alignments, including 14 samples with support for all annotated introns";
NC_043002.1	Gnomon	exon	34200996	34201135	.	-	.	gene_id "LOC115213203"; db_xref "GeneID:115213203"; gbkey "mRNA"; gene "LOC115213203"; ID ""; gene_name "LOC115213203"; transcript_id "XM_029782138.2"; product "segmentation protein even-skipped-like, transcript variant X1"; exon_number "1"; model_evidence "Supporting evidence includes similarity to: 9 Proteins, and 100% coverage of the annotated genomic feature by RNAseq alignments, including 14 samples with support for all annotated introns";
NC_043002.1	Gnomon	start_codon	34176615	34176617	.	-	0	gene_id "LOC115213203"; db_xref "GeneID:115213203"; gbkey "CDS"; gene "LOC115213203"; ID ""; gene_name "LOC115213203"; transcript_id "XM_029782138.2"; product "segmentation protein even-skipped-like"; protein_id "XP_029637998.2"; exon_number "2";
NC_043002.1	Gnomon	stop_codon	34168220	34168222	.	-	0	gene_id "LOC115213203"; db_xref "GeneID:115213203"; gbkey "CDS"; gene "LOC115213203"; ID ""; gene_name "LOC115213203"; transcript_id "XM_029782138.2"; product "segmentation protein even-skipped-like"; protein_id "XP_029637998.2"; exon_number "4";
NC_043002.1	Gnomon	transcript	34167853	34196744	.	-	.	gene_id "LOC115213203"; ID "XM_036503819.1"; gene_name "LOC115213203"; transcript_id "XM_036503819.1";
NC_043002.1	Gnomon	CDS	34168223	34168804	.	-	0	gene_id "LOC115213203"; db_xref "GeneID:115213203"; gbkey "CDS"; gene "LOC115213203"; ID ""; gene_name "LOC115213203"; transcript_id "XM_036503819.1"; product "segmentation protein even-skipped-like"; protein_id "XP_036359712.1"; exon_number "4";
NC_043002.1	Gnomon	CDS	34170841	34171001	.	-	2	gene_id "LOC115213203"; db_xref "GeneID:115213203"; gbkey "CDS"; gene "LOC115213203"; ID ""; gene_name "LOC115213203"; transcript_id "XM_036503819.1"; product "segmentation protein even-skipped-like"; protein_id "XP_036359712.1"; exon_number "3";
NC_043002.1	Gnomon	CDS	34176377	34176617	.	-	0	gene_id "LOC115213203"; db_xref "GeneID:115213203"; gbkey "CDS"; gene "LOC115213203"; ID ""; gene_name "LOC115213203"; transcript_id "XM_036503819.1"; product "segmentation protein even-skipped-like"; protein_id "XP_036359712.1"; exon_number "2";
NC_043002.1	Gnomon	exon	34167853	34168804	.	-	.	gene_id "LOC115213203"; db_xref "GeneID:115213203"; gbkey "mRNA"; gene "LOC115213203"; ID ""; gene_name "LOC115213203"; transcript_id "XM_036503819.1"; product "segmentation protein even-skipped-like, transcript variant X2"; exon_number "4"; model_evidence "Supporting evidence includes similarity to: 9 Proteins, and 100% coverage of the annotated genomic feature by RNAseq alignments, including 6 samples with support for all annotated introns";
NC_043002.1	Gnomon	exon	34170841	34171001	.	-	.	gene_id "LOC115213203"; db_xref "GeneID:115213203"; gbkey "mRNA"; gene "LOC115213203"; ID ""; gene_name "LOC115213203"; transcript_id "XM_036503819.1"; product "segmentation protein even-skipped-like, transcript variant X2"; exon_number "3"; model_evidence "Supporting evidence includes similarity to: 9 Proteins, and 100% coverage of the annotated genomic feature by RNAseq alignments, including 6 samples with support for all annotated introns";
NC_043002.1	Gnomon	exon	34176377	34176689	.	-	.	gene_id "LOC115213203"; db_xref "GeneID:115213203"; gbkey "mRNA"; gene "LOC115213203"; ID ""; gene_name "LOC115213203"; transcript_id "XM_036503819.1"; product "segmentation protein even-skipped-like, transcript variant X2"; exon_number "2"; model_evidence "Supporting evidence includes similarity to: 9 Proteins, and 100% coverage of the annotated genomic feature by RNAseq alignments, including 6 samples with support for all annotated introns";
NC_043002.1	Gnomon	exon	34196722	34196744	.	-	.	gene_id "LOC115213203"; db_xref "GeneID:115213203"; gbkey "mRNA"; gene "LOC115213203"; ID ""; gene_name "LOC115213203"; transcript_id "XM_036503819.1"; product "segmentation protein even-skipped-like, transcript variant X2"; exon_number "1"; model_evidence "Supporting evidence includes similarity to: 9 Proteins, and 100% coverage of the annotated genomic feature by RNAseq alignments, including 6 samples with support for all annotated introns";
NC_043002.1	Gnomon	start_codon	34176615	34176617	.	-	0	gene_id "LOC115213203"; db_xref "GeneID:115213203"; gbkey "CDS"; gene "LOC115213203"; ID ""; gene_name "LOC115213203"; transcript_id "XM_036503819.1"; product "segmentation protein even-skipped-like"; protein_id "XP_036359712.1"; exon_number "2";
NC_043002.1	Gnomon	stop_codon	34168220	34168222	.	-	0	gene_id "LOC115213203"; db_xref "GeneID:115213203"; gbkey "CDS"; gene "LOC115213203"; ID ""; gene_name "LOC115213203"; transcript_id "XM_036503819.1"; product "segmentation protein even-skipped-like"; protein_id "XP_036359712.1"; exon_number "4";
NC_043002.1	Gnomon	gene	35138865	35182892	.	+	.	gene_id "LOC115213205"; db_xref "GeneID:115213205"; gbkey "Gene"; gene "LOC115213205"; gene_biotype "protein_coding"; ID ""; gene_name "LOC115213205";
NC_043002.1	Gnomon~FLAMseq	transcript	35138866	35182892	.	+	.	gene_id "LOC115213205"; ID "XM_036503823.1"; gene_name "LOC115213205"; transcript_id "FLAMseq_ext~XM_036503823.1"; three_prime_ext "30544";
NC_043002.1	Gnomon~FLAMseq	exon	35138866	35142447	.	+	.	gene_id "LOC115213205"; db_xref "GeneID:115213205"; gbkey "mRNA"; gene "LOC115213205"; ID ""; gene_name "LOC115213205"; transcript_id "FLAMseq_ext~XM_036503823.1"; product "zinc finger protein 91-like, transcript variant X2"; exon_number "1"; model_evidence "Supporting evidence includes similarity to: 1 Protein, and 100% coverage of the annotated genomic feature by RNAseq alignments, including 7 samples with support for all annotated introns";
NC_043002.1	Gnomon~FLAMseq	exon	35150455	35151018	.	+	.	gene_id "LOC115213205"; db_xref "GeneID:115213205"; gbkey "mRNA"; gene "LOC115213205"; ID ""; gene_name "LOC115213205"; transcript_id "FLAMseq_ext~XM_036503823.1"; product "zinc finger protein 91-like, transcript variant X2"; exon_number "2"; model_evidence "Supporting evidence includes similarity to: 1 Protein, and 100% coverage of the annotated genomic feature by RNAseq alignments, including 7 samples with support for all annotated introns";
NC_043002.1	Gnomon~FLAMseq	exon	35151240	35152348	.	+	.	gene_id "LOC115213205"; db_xref "GeneID:115213205"; gbkey "mRNA"; gene "LOC115213205"; ID ""; gene_name "LOC115213205"; transcript_id "FLAMseq_ext~XM_036503823.1"; product "zinc finger protein 91-like, transcript variant X2"; exon_number "3"; model_evidence "Supporting evidence includes similarity to: 1 Protein, and 100% coverage of the annotated genomic feature by RNAseq alignments, including 7 samples with support for all annotated introns";
NC_043002.1	Gnomon~FLAMseq	exon	35151240	35182892	.	+	.	gene_id "LOC115213205"; db_xref "GeneID:115213205"; gbkey "mRNA"; gene "LOC115213205"; ID ""; gene_name "LOC115213205"; transcript_id "FLAMseq_ext~XM_036503823.1"; product "zinc finger protein 91-like"; exon_number "3"; model_evidence "Supporting evidence includes similarity to: 1 Protein, and 100% coverage of the annotated genomic feature by RNAseq alignments"; three_prime_ext "30544";
NC_043002.1	Gnomon	transcript	35138866	35151144	.	+	.	gene_id "LOC115213205"; ID "XM_036503822.1"; gene_name "LOC115213205"; transcript_id "XM_036503822.1";
NC_043002.1	Gnomon	CDS	35139718	35142447	.	+	0	gene_id "LOC115213205"; db_xref "GeneID:115213205"; gbkey "CDS"; gene "LOC115213205"; ID ""; gene_name "LOC115213205"; transcript_id "XM_036503822.1"; product "zinc finger protein 729-like isoform X1"; protein_id "XP_036359715.1"; exon_number "1";
NC_043002.1	Gnomon	CDS	35150455	35150988	.	+	0	gene_id "LOC115213205"; db_xref "GeneID:115213205"; gbkey "CDS"; gene "LOC115213205"; ID ""; gene_name "LOC115213205"; transcript_id "XM_036503822.1"; product "zinc finger protein 729-like isoform X1"; protein_id "XP_036359715.1"; exon_number "2";
NC_043002.1	Gnomon	exon	35138866	35142447	.	+	.	gene_id "LOC115213205"; db_xref "GeneID:115213205"; gbkey "mRNA"; gene "LOC115213205"; ID ""; gene_name "LOC115213205"; transcript_id "XM_036503822.1"; product "zinc finger protein 91-like, transcript variant X1"; exon_number "1"; model_evidence "Supporting evidence includes similarity to: 1 Protein, and 100% coverage of the annotated genomic feature by RNAseq alignments, including 18 samples with support for all annotated introns";
NC_043002.1	Gnomon	exon	35150455	35151144	.	+	.	gene_id "LOC115213205"; db_xref "GeneID:115213205"; gbkey "mRNA"; gene "LOC115213205"; ID ""; gene_name "LOC115213205"; transcript_id "XM_036503822.1"; product "zinc finger protein 91-like, transcript variant X1"; exon_number "2"; model_evidence "Supporting evidence includes similarity to: 1 Protein, and 100% coverage of the annotated genomic feature by RNAseq alignments, including 18 samples with support for all annotated introns";
NC_043002.1	Gnomon	start_codon	35139718	35139720	.	+	0	gene_id "LOC115213205"; db_xref "GeneID:115213205"; gbkey "CDS"; gene "LOC115213205"; ID ""; gene_name "LOC115213205"; transcript_id "XM_036503822.1"; product "zinc finger protein 729-like isoform X1"; protein_id "XP_036359715.1"; exon_number "1";
NC_043002.1	Gnomon	stop_codon	35150989	35150991	.	+	0	gene_id "LOC115213205"; db_xref "GeneID:115213205"; gbkey "CDS"; gene "LOC115213205"; ID ""; gene_name "LOC115213205"; transcript_id "XM_036503822.1"; product "zinc finger protein 729-like isoform X1"; protein_id "XP_036359715.1"; exon_number "2";
NC_043002.1	Gnomon	transcript	35138866	35152348	.	+	.	gene_id "LOC115213205"; ID "XM_036503823.1"; gene_name "LOC115213205"; transcript_id "XM_036503823.1";
NC_043002.1	Gnomon	CDS	35139718	35142447	.	+	0	gene_id "LOC115213205"; db_xref "GeneID:115213205"; gbkey "CDS"; gene "LOC115213205"; ID ""; gene_name "LOC115213205"; transcript_id "XM_036503823.1"; product "zinc finger protein 729-like isoform X1"; protein_id "XP_036359716.1"; exon_number "1";
NC_043002.1	Gnomon	CDS	35150455	35150988	.	+	0	gene_id "LOC115213205"; db_xref "GeneID:115213205"; gbkey "CDS"; gene "LOC115213205"; ID ""; gene_name "LOC115213205"; transcript_id "XM_036503823.1"; product "zinc finger protein 729-like isoform X1"; protein_id "XP_036359716.1"; exon_number "2";
NC_043002.1	Gnomon	exon	35138866	35142447	.	+	.	gene_id "LOC115213205"; db_xref "GeneID:115213205"; gbkey "mRNA"; gene "LOC115213205"; ID ""; gene_name "LOC115213205"; transcript_id "XM_036503823.1"; product "zinc finger protein 91-like, transcript variant X2"; exon_number "1"; model_evidence "Supporting evidence includes similarity to: 1 Protein, and 100% coverage of the annotated genomic feature by RNAseq alignments, including 7 samples with support for all annotated introns";
NC_043002.1	Gnomon	exon	35150455	35151018	.	+	.	gene_id "LOC115213205"; db_xref "GeneID:115213205"; gbkey "mRNA"; gene "LOC115213205"; ID ""; gene_name "LOC115213205"; transcript_id "XM_036503823.1"; product "zinc finger protein 91-like, transcript variant X2"; exon_number "2"; model_evidence "Supporting evidence includes similarity to: 1 Protein, and 100% coverage of the annotated genomic feature by RNAseq alignments, including 7 samples with support for all annotated introns";
NC_043002.1	Gnomon	exon	35151240	35152348	.	+	.	gene_id "LOC115213205"; db_xref "GeneID:115213205"; gbkey "mRNA"; gene "LOC115213205"; ID ""; gene_name "LOC115213205"; transcript_id "XM_036503823.1"; product "zinc finger protein 91-like, transcript variant X2"; exon_number "3"; model_evidence "Supporting evidence includes similarity to: 1 Protein, and 100% coverage of the annotated genomic feature by RNAseq alignments, including 7 samples with support for all annotated introns";
NC_043002.1	Gnomon	start_codon	35139718	35139720	.	+	0	gene_id "LOC115213205"; db_xref "GeneID:115213205"; gbkey "CDS"; gene "LOC115213205"; ID ""; gene_name "LOC115213205"; transcript_id "XM_036503823.1"; product "zinc finger protein 729-like isoform X1"; protein_id "XP_036359716.1"; exon_number "1";
NC_043002.1	Gnomon	stop_codon	35150989	35150991	.	+	0	gene_id "LOC115213205"; db_xref "GeneID:115213205"; gbkey "CDS"; gene "LOC115213205"; ID ""; gene_name "LOC115213205"; transcript_id "XM_036503823.1"; product "zinc finger protein 729-like isoform X1"; protein_id "XP_036359716.1"; exon_number "2";
NC_043002.1	Gnomon	transcript	35138865	35151144	.	+	.	gene_id "LOC115213205"; ID "XM_036503824.1"; gene_name "LOC115213205"; transcript_id "XM_036503824.1";
NC_043002.1	Gnomon	CDS	35139718	35142447	.	+	0	gene_id "LOC115213205"; db_xref "GeneID:115213205"; gbkey "CDS"; gene "LOC115213205"; ID ""; gene_name "LOC115213205"; transcript_id "XM_036503824.1"; product "zinc finger protein 208-like isoform X2"; protein_id "XP_036359717.1"; exon_number "1";
NC_043002.1	Gnomon	CDS	35150455	35150704	.	+	0	gene_id "LOC115213205"; db_xref "GeneID:115213205"; gbkey "CDS"; gene "LOC115213205"; ID ""; gene_name "LOC115213205"; transcript_id "XM_036503824.1"; product "zinc finger protein 208-like isoform X2"; protein_id "XP_036359717.1"; exon_number "2";
NC_043002.1	Gnomon	CDS	35150873	35150988	.	+	2	gene_id "LOC115213205"; db_xref "GeneID:115213205"; gbkey "CDS"; gene "LOC115213205"; ID ""; gene_name "LOC115213205"; transcript_id "XM_036503824.1"; product "zinc finger protein 208-like isoform X2"; protein_id "XP_036359717.1"; exon_number "3";
NC_043002.1	Gnomon	exon	35138865	35142447	.	+	.	gene_id "LOC115213205"; db_xref "GeneID:115213205"; gbkey "mRNA"; gene "LOC115213205"; ID ""; gene_name "LOC115213205"; transcript_id "XM_036503824.1"; product "zinc finger protein 91-like, transcript variant X3"; exon_number "1"; model_evidence "Supporting evidence includes similarity to: 1 Protein, and 100% coverage of the annotated genomic feature by RNAseq alignments, including 8 samples with support for all annotated introns";
NC_043002.1	Gnomon	exon	35150455	35150704	.	+	.	gene_id "LOC115213205"; db_xref "GeneID:115213205"; gbkey "mRNA"; gene "LOC115213205"; ID ""; gene_name "LOC115213205"; transcript_id "XM_036503824.1"; product "zinc finger protein 91-like, transcript variant X3"; exon_number "2"; model_evidence "Supporting evidence includes similarity to: 1 Protein, and 100% coverage of the annotated genomic feature by RNAseq alignments, including 8 samples with support for all annotated introns";
NC_043002.1	Gnomon	exon	35150873	35151144	.	+	.	gene_id "LOC115213205"; db_xref "GeneID:115213205"; gbkey "mRNA"; gene "LOC115213205"; ID ""; gene_name "LOC115213205"; transcript_id "XM_036503824.1"; product "zinc finger protein 91-like, transcript variant X3"; exon_number "3"; model_evidence "Supporting evidence includes similarity to: 1 Protein, and 100% coverage of the annotated genomic feature by RNAseq alignments, including 8 samples with support for all annotated introns";
NC_043002.1	Gnomon	start_codon	35139718	35139720	.	+	0	gene_id "LOC115213205"; db_xref "GeneID:115213205"; gbkey "CDS"; gene "LOC115213205"; ID ""; gene_name "LOC115213205"; transcript_id "XM_036503824.1"; product "zinc finger protein 208-like isoform X2"; protein_id "XP_036359717.1"; exon_number "1";
NC_043002.1	Gnomon	stop_codon	35150989	35150991	.	+	0	gene_id "LOC115213205"; db_xref "GeneID:115213205"; gbkey "CDS"; gene "LOC115213205"; ID ""; gene_name "LOC115213205"; transcript_id "XM_036503824.1"; product "zinc finger protein 208-like isoform X2"; protein_id "XP_036359717.1"; exon_number "3";
NC_043002.1	Gnomon	transcript	35138866	35151144	.	+	.	gene_id "LOC115213205"; ID "XM_036503825.1"; gene_name "LOC115213205"; transcript_id "XM_036503825.1";
NC_043002.1	Gnomon	CDS	35139718	35140290	.	+	0	gene_id "LOC115213205"; db_xref "GeneID:115213205"; gbkey "CDS"; gene "LOC115213205"; ID ""; gene_name "LOC115213205"; transcript_id "XM_036503825.1"; product "zinc finger protein 91-like isoform X3"; protein_id "XP_036359718.1"; exon_number "1";
NC_043002.1	Gnomon	CDS	35140627	35142447	.	+	0	gene_id "LOC115213205"; db_xref "GeneID:115213205"; gbkey "CDS"; gene "LOC115213205"; ID ""; gene_name "LOC115213205"; transcript_id "XM_036503825.1"; product "zinc finger protein 91-like isoform X3"; protein_id "XP_036359718.1"; exon_number "2";
NC_043002.1	Gnomon	CDS	35150455	35150988	.	+	0	gene_id "LOC115213205"; db_xref "GeneID:115213205"; gbkey "CDS"; gene "LOC115213205"; ID ""; gene_name "LOC115213205"; transcript_id "XM_036503825.1"; product "zinc finger protein 91-like isoform X3"; protein_id "XP_036359718.1"; exon_number "3";
NC_043002.1	Gnomon	exon	35138866	35140290	.	+	.	gene_id "LOC115213205"; db_xref "GeneID:115213205"; gbkey "mRNA"; gene "LOC115213205"; ID ""; gene_name "LOC115213205"; transcript_id "XM_036503825.1"; product "zinc finger protein 91-like, transcript variant X4"; exon_number "1"; model_evidence "Supporting evidence includes similarity to: 1 Protein, and 100% coverage of the annotated genomic feature by RNAseq alignments, including 10 samples with support for all annotated introns";
NC_043002.1	Gnomon	exon	35140627	35142447	.	+	.	gene_id "LOC115213205"; db_xref "GeneID:115213205"; gbkey "mRNA"; gene "LOC115213205"; ID ""; gene_name "LOC115213205"; transcript_id "XM_036503825.1"; product "zinc finger protein 91-like, transcript variant X4"; exon_number "2"; model_evidence "Supporting evidence includes similarity to: 1 Protein, and 100% coverage of the annotated genomic feature by RNAseq alignments, including 10 samples with support for all annotated introns";
NC_043002.1	Gnomon	exon	35150455	35151144	.	+	.	gene_id "LOC115213205"; db_xref "GeneID:115213205"; gbkey "mRNA"; gene "LOC115213205"; ID ""; gene_name "LOC115213205"; transcript_id "XM_036503825.1"; product "zinc finger protein 91-like, transcript variant X4"; exon_number "3"; model_evidence "Supporting evidence includes similarity to: 1 Protein, and 100% coverage of the annotated genomic feature by RNAseq alignments, including 10 samples with support for all annotated introns";
NC_043002.1	Gnomon	start_codon	35139718	35139720	.	+	0	gene_id "LOC115213205"; db_xref "GeneID:115213205"; gbkey "CDS"; gene "LOC115213205"; ID ""; gene_name "LOC115213205"; transcript_id "XM_036503825.1"; product "zinc finger protein 91-like isoform X3"; protein_id "XP_036359718.1"; exon_number "1";
NC_043002.1	Gnomon	stop_codon	35150989	35150991	.	+	0	gene_id "LOC115213205"; db_xref "GeneID:115213205"; gbkey "CDS"; gene "LOC115213205"; ID ""; gene_name "LOC115213205"; transcript_id "XM_036503825.1"; product "zinc finger protein 91-like isoform X3"; protein_id "XP_036359718.1"; exon_number "3";
NC_043002.1	Gnomon	transcript	35138866	35151144	.	+	.	gene_id "LOC115213205"; ID "XM_036503826.1"; gene_name "LOC115213205"; transcript_id "XM_036503826.1";
NC_043002.1	Gnomon	CDS	35139718	35140762	.	+	0	gene_id "LOC115213205"; db_xref "GeneID:115213205"; gbkey "CDS"; gene "LOC115213205"; ID ""; gene_name "LOC115213205"; transcript_id "XM_036503826.1"; product "zinc finger protein 91-like isoform X4"; protein_id "XP_036359719.1"; exon_number "1";
NC_043002.1	Gnomon	CDS	35141099	35142447	.	+	2	gene_id "LOC115213205"; db_xref "GeneID:115213205"; gbkey "CDS"; gene "LOC115213205"; ID ""; gene_name "LOC115213205"; transcript_id "XM_036503826.1"; product "zinc finger protein 91-like isoform X4"; protein_id "XP_036359719.1"; exon_number "2";
NC_043002.1	Gnomon	CDS	35150455	35150988	.	+	0	gene_id "LOC115213205"; db_xref "GeneID:115213205"; gbkey "CDS"; gene "LOC115213205"; ID ""; gene_name "LOC115213205"; transcript_id "XM_036503826.1"; product "zinc finger protein 91-like isoform X4"; protein_id "XP_036359719.1"; exon_number "3";
NC_043002.1	Gnomon	exon	35138866	35140762	.	+	.	gene_id "LOC115213205"; db_xref "GeneID:115213205"; gbkey "mRNA"; gene "LOC115213205"; ID ""; gene_name "LOC115213205"; transcript_id "XM_036503826.1"; product "zinc finger protein 91-like, transcript variant X5"; exon_number "1"; model_evidence "Supporting evidence includes similarity to: 1 Protein, and 100% coverage of the annotated genomic feature by RNAseq alignments, including 8 samples with support for all annotated introns";
NC_043002.1	Gnomon	exon	35141099	35142447	.	+	.	gene_id "LOC115213205"; db_xref "GeneID:115213205"; gbkey "mRNA"; gene "LOC115213205"; ID ""; gene_name "LOC115213205"; transcript_id "XM_036503826.1"; product "zinc finger protein 91-like, transcript variant X5"; exon_number "2"; model_evidence "Supporting evidence includes similarity to: 1 Protein, and 100% coverage of the annotated genomic feature by RNAseq alignments, including 8 samples with support for all annotated introns";
NC_043002.1	Gnomon	exon	35150455	35151144	.	+	.	gene_id "LOC115213205"; db_xref "GeneID:115213205"; gbkey "mRNA"; gene "LOC115213205"; ID ""; gene_name "LOC115213205"; transcript_id "XM_036503826.1"; product "zinc finger protein 91-like, transcript variant X5"; exon_number "3"; model_evidence "Supporting evidence includes similarity to: 1 Protein, and 100% coverage of the annotated genomic feature by RNAseq alignments, including 8 samples with support for all annotated introns";
NC_043002.1	Gnomon	start_codon	35139718	35139720	.	+	0	gene_id "LOC115213205"; db_xref "GeneID:115213205"; gbkey "CDS"; gene "LOC115213205"; ID ""; gene_name "LOC115213205"; transcript_id "XM_036503826.1"; product "zinc finger protein 91-like isoform X4"; protein_id "XP_036359719.1"; exon_number "1";
NC_043002.1	Gnomon	stop_codon	35150989	35150991	.	+	0	gene_id "LOC115213205"; db_xref "GeneID:115213205"; gbkey "CDS"; gene "LOC115213205"; ID ""; gene_name "LOC115213205"; transcript_id "XM_036503826.1"; product "zinc finger protein 91-like isoform X4"; protein_id "XP_036359719.1"; exon_number "3";
NC_043002.1	Gnomon	transcript	35138867	35151144	.	+	.	gene_id "LOC115213205"; ID "XM_036503827.1"; gene_name "LOC115213205"; transcript_id "XM_036503827.1";
NC_043002.1	Gnomon	CDS	35139718	35140161	.	+	0	gene_id "LOC115213205"; db_xref "GeneID:115213205"; gbkey "CDS"; gene "LOC115213205"; ID ""; gene_name "LOC115213205"; transcript_id "XM_036503827.1"; product "zinc finger protein 91-like isoform X5"; protein_id "XP_036359720.1"; exon_number "1";
NC_043002.1	Gnomon	CDS	35140750	35142447	.	+	0	gene_id "LOC115213205"; db_xref "GeneID:115213205"; gbkey "CDS"; gene "LOC115213205"; ID ""; gene_name "LOC115213205"; transcript_id "XM_036503827.1"; product "zinc finger protein 91-like isoform X5"; protein_id "XP_036359720.1"; exon_number "2";
NC_043002.1	Gnomon	CDS	35150455	35150988	.	+	0	gene_id "LOC115213205"; db_xref "GeneID:115213205"; gbkey "CDS"; gene "LOC115213205"; ID ""; gene_name "LOC115213205"; transcript_id "XM_036503827.1"; product "zinc finger protein 91-like isoform X5"; protein_id "XP_036359720.1"; exon_number "3";
NC_043002.1	Gnomon	exon	35138867	35140161	.	+	.	gene_id "LOC115213205"; db_xref "GeneID:115213205"; gbkey "mRNA"; gene "LOC115213205"; ID ""; gene_name "LOC115213205"; transcript_id "XM_036503827.1"; product "zinc finger protein 91-like, transcript variant X6"; exon_number "1"; model_evidence "Supporting evidence includes similarity to: 1 Protein, and 100% coverage of the annotated genomic feature by RNAseq alignments, including 7 samples with support for all annotated introns";
NC_043002.1	Gnomon	exon	35140750	35142447	.	+	.	gene_id "LOC115213205"; db_xref "GeneID:115213205"; gbkey "mRNA"; gene "LOC115213205"; ID ""; gene_name "LOC115213205"; transcript_id "XM_036503827.1"; product "zinc finger protein 91-like, transcript variant X6"; exon_number "2"; model_evidence "Supporting evidence includes similarity to: 1 Protein, and 100% coverage of the annotated genomic feature by RNAseq alignments, including 7 samples with support for all annotated introns";
NC_043002.1	Gnomon	exon	35150455	35151144	.	+	.	gene_id "LOC115213205"; db_xref "GeneID:115213205"; gbkey "mRNA"; gene "LOC115213205"; ID ""; gene_name "LOC115213205"; transcript_id "XM_036503827.1"; product "zinc finger protein 91-like, transcript variant X6"; exon_number "3"; model_evidence "Supporting evidence includes similarity to: 1 Protein, and 100% coverage of the annotated genomic feature by RNAseq alignments, including 7 samples with support for all annotated introns";
NC_043002.1	Gnomon	start_codon	35139718	35139720	.	+	0	gene_id "LOC115213205"; db_xref "GeneID:115213205"; gbkey "CDS"; gene "LOC115213205"; ID ""; gene_name "LOC115213205"; transcript_id "XM_036503827.1"; product "zinc finger protein 91-like isoform X5"; protein_id "XP_036359720.1"; exon_number "1";
NC_043002.1	Gnomon	stop_codon	35150989	35150991	.	+	0	gene_id "LOC115213205"; db_xref "GeneID:115213205"; gbkey "CDS"; gene "LOC115213205"; ID ""; gene_name "LOC115213205"; transcript_id "XM_036503827.1"; product "zinc finger protein 91-like isoform X5"; protein_id "XP_036359720.1"; exon_number "3";
NC_043002.1	Gnomon	gene	35646598	35647503	.	+	.	gene_id "LOC115213209"; db_xref "GeneID:115213209"; gbkey "Gene"; gene "LOC115213209"; gene_biotype "protein_coding"; ID ""; gene_name "LOC115213209";
NC_043002.1	Gnomon	transcript	35646598	35647503	.	+	.	gene_id "LOC115213209"; ID "XM_029782143.1"; gene_name "LOC115213209"; transcript_id "XM_029782143.1";
NC_043002.1	Gnomon	CDS	35646598	35647500	.	+	0	gene_id "LOC115213209"; db_xref "GeneID:115213209"; gbkey "CDS"; gene "LOC115213209"; ID ""; gene_name "LOC115213209"; transcript_id "XM_029782143.1"; product "neuropeptide Y receptor type 6-like"; protein_id "XP_029638003.1"; exon_number "1";
NC_043002.1	Gnomon	exon	35646598	35647503	.	+	.	gene_id "LOC115213209"; db_xref "GeneID:115213209"; gbkey "mRNA"; gene "LOC115213209"; ID ""; gene_name "LOC115213209"; transcript_id "XM_029782143.1"; product "neuropeptide Y receptor type 6-like"; exon_number "1"; model_evidence "Supporting evidence includes similarity to: 6 Proteins";
NC_043002.1	Gnomon	start_codon	35646598	35646600	.	+	0	gene_id "LOC115213209"; db_xref "GeneID:115213209"; gbkey "CDS"; gene "LOC115213209"; ID ""; gene_name "LOC115213209"; transcript_id "XM_029782143.1"; product "neuropeptide Y receptor type 6-like"; protein_id "XP_029638003.1"; exon_number "1";
NC_043002.1	Gnomon	stop_codon	35647501	35647503	.	+	0	gene_id "LOC115213209"; db_xref "GeneID:115213209"; gbkey "CDS"; gene "LOC115213209"; ID ""; gene_name "LOC115213209"; transcript_id "XM_029782143.1"; product "neuropeptide Y receptor type 6-like"; protein_id "XP_029638003.1"; exon_number "1";
NC_043002.1	Gnomon	gene	35669116	35670265	.	-	.	gene_id "LOC115213210"; db_xref "GeneID:115213210"; gbkey "Gene"; gene "LOC115213210"; gene_biotype "protein_coding"; ID ""; gene_name "LOC115213210";
NC_043002.1	Gnomon	transcript	35669116	35670265	.	-	.	gene_id "LOC115213210"; ID "XM_029782144.1"; gene_name "LOC115213210"; transcript_id "XM_029782144.1";
NC_043002.1	Gnomon	CDS	35669119	35669859	.	-	0	gene_id "LOC115213210"; db_xref "GeneID:115213210"; gbkey "CDS"; gene "LOC115213210"; ID ""; gene_name "LOC115213210"; transcript_id "XM_029782144.1"; product "general transcription factor II-I repeat domain-containing protein 2-like"; protein_id "XP_029638004.1"; exon_number "2";
NC_043002.1	Gnomon	CDS	35670119	35670265	.	-	0	gene_id "LOC115213210"; db_xref "GeneID:115213210"; gbkey "CDS"; gene "LOC115213210"; ID ""; gene_name "LOC115213210"; transcript_id "XM_029782144.1"; product "general transcription factor II-I repeat domain-containing protein 2-like"; protein_id "XP_029638004.1"; exon_number "1";
NC_043002.1	Gnomon	exon	35669116	35669859	.	-	.	gene_id "LOC115213210"; db_xref "GeneID:115213210"; gbkey "mRNA"; gene "LOC115213210"; ID ""; gene_name "LOC115213210"; transcript_id "XM_029782144.1"; product "general transcription factor II-I repeat domain-containing protein 2-like"; exon_number "2"; model_evidence "Supporting evidence includes similarity to: 1 Protein";
NC_043002.1	Gnomon	exon	35670119	35670265	.	-	.	gene_id "LOC115213210"; db_xref "GeneID:115213210"; gbkey "mRNA"; gene "LOC115213210"; ID ""; gene_name "LOC115213210"; transcript_id "XM_029782144.1"; product "general transcription factor II-I repeat domain-containing protein 2-like"; exon_number "1"; model_evidence "Supporting evidence includes similarity to: 1 Protein";
NC_043002.1	Gnomon	start_codon	35670263	35670265	.	-	0	gene_id "LOC115213210"; db_xref "GeneID:115213210"; gbkey "CDS"; gene "LOC115213210"; ID ""; gene_name "LOC115213210"; transcript_id "XM_029782144.1"; product "general transcription factor II-I repeat domain-containing protein 2-like"; protein_id "XP_029638004.1"; exon_number "1";
NC_043002.1	Gnomon	stop_codon	35669116	35669118	.	-	0	gene_id "LOC115213210"; db_xref "GeneID:115213210"; gbkey "CDS"; gene "LOC115213210"; ID ""; gene_name "LOC115213210"; transcript_id "XM_029782144.1"; product "general transcription factor II-I repeat domain-containing protein 2-like"; protein_id "XP_029638004.1"; exon_number "2";
NC_043002.1	Gnomon	gene	36369034	36453336	.	+	.	gene_id "LOC115213211"; db_xref "GeneID:115213211"; gbkey "Gene"; gene "LOC115213211"; gene_biotype "protein_coding"; ID ""; gene_name "LOC115213211";
NC_043002.1	Gnomon~FLAMseq~Covext	transcript	36369034	36453336	.	+	.	gene_id "LOC115213211"; ID "XM_029782146.2"; gene_name "LOC115213211"; transcript_id "Covext~FLAMseq_ext~XM_029782146.2"; three_prime_ext "56352";
NC_043002.1	Covext	exon	36369034	36369153	.	+	.	gene_id "LOC115213211"; db_xref "GeneID:115213211"; gbkey "mRNA"; gene "LOC115213211"; ID ""; gene_name "LOC115213211"; transcript_id "Covext~FLAMseq_ext~XM_029782146.2"; product "uncharacterized LOC115213211"; exon_number "1"; model_evidence "Supporting evidence includes similarity to: 100% coverage of the annotated genomic feature by RNAseq alignments, including 18 samples with support for all annotated introns";
NC_043002.1	Covext	exon	36374256	36374315	.	+	.	gene_id "LOC115213211"; db_xref "GeneID:115213211"; gbkey "mRNA"; gene "LOC115213211"; ID ""; gene_name "LOC115213211"; transcript_id "Covext~FLAMseq_ext~XM_029782146.2"; product "uncharacterized LOC115213211"; exon_number "2"; model_evidence "Supporting evidence includes similarity to: 100% coverage of the annotated genomic feature by RNAseq alignments, including 18 samples with support for all annotated introns";
NC_043002.1	Covext	exon	36381598	36382734	.	+	.	gene_id "LOC115213211"; db_xref "GeneID:115213211"; gbkey "mRNA"; gene "LOC115213211"; ID ""; gene_name "LOC115213211"; transcript_id "Covext~FLAMseq_ext~XM_029782146.2"; product "uncharacterized LOC115213211"; exon_number "3"; model_evidence "Supporting evidence includes similarity to: 100% coverage of the annotated genomic feature by RNAseq alignments, including 18 samples with support for all annotated introns";
NC_043002.1	Covext	exon	36383727	36383906	.	+	.	gene_id "LOC115213211"; db_xref "GeneID:115213211"; gbkey "mRNA"; gene "LOC115213211"; ID ""; gene_name "LOC115213211"; transcript_id "Covext~FLAMseq_ext~XM_029782146.2"; product "uncharacterized LOC115213211"; exon_number "4"; model_evidence "Supporting evidence includes similarity to: 100% coverage of the annotated genomic feature by RNAseq alignments, including 18 samples with support for all annotated introns";
NC_043002.1	Covext	exon	36386974	36387146	.	+	.	gene_id "LOC115213211"; db_xref "GeneID:115213211"; gbkey "mRNA"; gene "LOC115213211"; ID ""; gene_name "LOC115213211"; transcript_id "Covext~FLAMseq_ext~XM_029782146.2"; product "uncharacterized LOC115213211"; exon_number "5"; model_evidence "Supporting evidence includes similarity to: 100% coverage of the annotated genomic feature by RNAseq alignments, including 18 samples with support for all annotated introns";
NC_043002.1	Covext	exon	36388420	36388638	.	+	.	gene_id "LOC115213211"; db_xref "GeneID:115213211"; gbkey "mRNA"; gene "LOC115213211"; ID ""; gene_name "LOC115213211"; transcript_id "Covext~FLAMseq_ext~XM_029782146.2"; product "uncharacterized LOC115213211"; exon_number "6"; model_evidence "Supporting evidence includes similarity to: 100% coverage of the annotated genomic feature by RNAseq alignments, including 18 samples with support for all annotated introns";
NC_043002.1	Covext	exon	36391109	36391199	.	+	.	gene_id "LOC115213211"; db_xref "GeneID:115213211"; gbkey "mRNA"; gene "LOC115213211"; ID ""; gene_name "LOC115213211"; transcript_id "Covext~FLAMseq_ext~XM_029782146.2"; product "uncharacterized LOC115213211"; exon_number "7"; model_evidence "Supporting evidence includes similarity to: 100% coverage of the annotated genomic feature by RNAseq alignments, including 18 samples with support for all annotated introns";
NC_043002.1	Covext	exon	36392687	36392814	.	+	.	gene_id "LOC115213211"; db_xref "GeneID:115213211"; gbkey "mRNA"; gene "LOC115213211"; ID ""; gene_name "LOC115213211"; transcript_id "Covext~FLAMseq_ext~XM_029782146.2"; product "uncharacterized LOC115213211"; exon_number "8"; model_evidence "Supporting evidence includes similarity to: 100% coverage of the annotated genomic feature by RNAseq alignments, including 18 samples with support for all annotated introns";
NC_043002.1	Covext	exon	36394090	36394375	.	+	.	gene_id "LOC115213211"; db_xref "GeneID:115213211"; gbkey "mRNA"; gene "LOC115213211"; ID ""; gene_name "LOC115213211"; transcript_id "Covext~FLAMseq_ext~XM_029782146.2"; product "uncharacterized LOC115213211"; exon_number "9"; model_evidence "Supporting evidence includes similarity to: 100% coverage of the annotated genomic feature by RNAseq alignments, including 18 samples with support for all annotated introns";
NC_043002.1	Covext	exon	36394090	36450727	.	+	.	gene_id "LOC115213211"; db_xref "GeneID:115213211"; gbkey "mRNA"; gene "LOC115213211"; ID ""; gene_name "LOC115213211"; transcript_id "Covext~FLAMseq_ext~XM_029782146.2"; product ""; exon_number "9"; model_evidence "Supporting evidence includes similarity to: 100% coverage of the annotated genomic feature by RNAseq alignments"; three_prime_ext "56352";
NC_043002.1	Covext	exon	36394090	36453336	.	+	.	gene_id "LOC115213211"; db_xref "GeneID:115213211"; gbkey "mRNA"; gene "LOC115213211"; ID ""; gene_name "LOC115213211"; transcript_id "Covext~FLAMseq_ext~XM_029782146.2"; product ""; exon_number "9"; model_evidence "Supporting evidence includes similarity to: 100% coverage of the annotated genomic feature by RNAseq alignments"; three_prime_ext "2609";
NC_043002.1	Gnomon~FLAMseq	transcript	36369034	36450727	.	+	.	gene_id "LOC115213211"; ID "XM_029782146.2"; gene_name "LOC115213211"; transcript_id "FLAMseq_ext~XM_029782146.2"; three_prime_ext "56352";
NC_043002.1	Gnomon~FLAMseq	exon	36369034	36369153	.	+	.	gene_id "LOC115213211"; db_xref "GeneID:115213211"; gbkey "mRNA"; gene "LOC115213211"; ID ""; gene_name "LOC115213211"; transcript_id "FLAMseq_ext~XM_029782146.2"; product "uncharacterized LOC115213211"; exon_number "1"; model_evidence "Supporting evidence includes similarity to: 100% coverage of the annotated genomic feature by RNAseq alignments, including 18 samples with support for all annotated introns";
NC_043002.1	Gnomon~FLAMseq	exon	36374256	36374315	.	+	.	gene_id "LOC115213211"; db_xref "GeneID:115213211"; gbkey "mRNA"; gene "LOC115213211"; ID ""; gene_name "LOC115213211"; transcript_id "FLAMseq_ext~XM_029782146.2"; product "uncharacterized LOC115213211"; exon_number "2"; model_evidence "Supporting evidence includes similarity to: 100% coverage of the annotated genomic feature by RNAseq alignments, including 18 samples with support for all annotated introns";
NC_043002.1	Gnomon~FLAMseq	exon	36381598	36382734	.	+	.	gene_id "LOC115213211"; db_xref "GeneID:115213211"; gbkey "mRNA"; gene "LOC115213211"; ID ""; gene_name "LOC115213211"; transcript_id "FLAMseq_ext~XM_029782146.2"; product "uncharacterized LOC115213211"; exon_number "3"; model_evidence "Supporting evidence includes similarity to: 100% coverage of the annotated genomic feature by RNAseq alignments, including 18 samples with support for all annotated introns";
NC_043002.1	Gnomon~FLAMseq	exon	36383727	36383906	.	+	.	gene_id "LOC115213211"; db_xref "GeneID:115213211"; gbkey "mRNA"; gene "LOC115213211"; ID ""; gene_name "LOC115213211"; transcript_id "FLAMseq_ext~XM_029782146.2"; product "uncharacterized LOC115213211"; exon_number "4"; model_evidence "Supporting evidence includes similarity to: 100% coverage of the annotated genomic feature by RNAseq alignments, including 18 samples with support for all annotated introns";
NC_043002.1	Gnomon~FLAMseq	exon	36386974	36387146	.	+	.	gene_id "LOC115213211"; db_xref "GeneID:115213211"; gbkey "mRNA"; gene "LOC115213211"; ID ""; gene_name "LOC115213211"; transcript_id "FLAMseq_ext~XM_029782146.2"; product "uncharacterized LOC115213211"; exon_number "5"; model_evidence "Supporting evidence includes similarity to: 100% coverage of the annotated genomic feature by RNAseq alignments, including 18 samples with support for all annotated introns";
NC_043002.1	Gnomon~FLAMseq	exon	36388420	36388638	.	+	.	gene_id "LOC115213211"; db_xref "GeneID:115213211"; gbkey "mRNA"; gene "LOC115213211"; ID ""; gene_name "LOC115213211"; transcript_id "FLAMseq_ext~XM_029782146.2"; product "uncharacterized LOC115213211"; exon_number "6"; model_evidence "Supporting evidence includes similarity to: 100% coverage of the annotated genomic feature by RNAseq alignments, including 18 samples with support for all annotated introns";
NC_043002.1	Gnomon~FLAMseq	exon	36391109	36391199	.	+	.	gene_id "LOC115213211"; db_xref "GeneID:115213211"; gbkey "mRNA"; gene "LOC115213211"; ID ""; gene_name "LOC115213211"; transcript_id "FLAMseq_ext~XM_029782146.2"; product "uncharacterized LOC115213211"; exon_number "7"; model_evidence "Supporting evidence includes similarity to: 100% coverage of the annotated genomic feature by RNAseq alignments, including 18 samples with support for all annotated introns";
NC_043002.1	Gnomon~FLAMseq	exon	36392687	36392814	.	+	.	gene_id "LOC115213211"; db_xref "GeneID:115213211"; gbkey "mRNA"; gene "LOC115213211"; ID ""; gene_name "LOC115213211"; transcript_id "FLAMseq_ext~XM_029782146.2"; product "uncharacterized LOC115213211"; exon_number "8"; model_evidence "Supporting evidence includes similarity to: 100% coverage of the annotated genomic feature by RNAseq alignments, including 18 samples with support for all annotated introns";
NC_043002.1	Gnomon~FLAMseq	exon	36394090	36394375	.	+	.	gene_id "LOC115213211"; db_xref "GeneID:115213211"; gbkey "mRNA"; gene "LOC115213211"; ID ""; gene_name "LOC115213211"; transcript_id "FLAMseq_ext~XM_029782146.2"; product "uncharacterized LOC115213211"; exon_number "9"; model_evidence "Supporting evidence includes similarity to: 100% coverage of the annotated genomic feature by RNAseq alignments, including 18 samples with support for all annotated introns";
NC_043002.1	Gnomon~FLAMseq	exon	36394090	36450727	.	+	.	gene_id "LOC115213211"; db_xref "GeneID:115213211"; gbkey "mRNA"; gene "LOC115213211"; ID ""; gene_name "LOC115213211"; transcript_id "FLAMseq_ext~XM_029782146.2"; product ""; exon_number "9"; model_evidence "Supporting evidence includes similarity to: 100% coverage of the annotated genomic feature by RNAseq alignments"; three_prime_ext "56352";
NC_043002.1	Gnomon	transcript	36369034	36394375	.	+	.	gene_id "LOC115213211"; ID "XM_029782146.2"; gene_name "LOC115213211"; transcript_id "XM_029782146.2";
NC_043002.1	Gnomon	CDS	36369139	36369153	.	+	0	gene_id "LOC115213211"; db_xref "GeneID:115213211"; gbkey "CDS"; gene "LOC115213211"; ID ""; gene_name "LOC115213211"; transcript_id "XM_029782146.2"; product "uncharacterized protein LOC115213211"; protein_id "XP_029638006.1"; exon_number "1";
NC_043002.1	Gnomon	CDS	36374256	36374315	.	+	0	gene_id "LOC115213211"; db_xref "GeneID:115213211"; gbkey "CDS"; gene "LOC115213211"; ID ""; gene_name "LOC115213211"; transcript_id "XM_029782146.2"; product "uncharacterized protein LOC115213211"; protein_id "XP_029638006.1"; exon_number "2";
NC_043002.1	Gnomon	CDS	36381598	36382734	.	+	0	gene_id "LOC115213211"; db_xref "GeneID:115213211"; gbkey "CDS"; gene "LOC115213211"; ID ""; gene_name "LOC115213211"; transcript_id "XM_029782146.2"; product "uncharacterized protein LOC115213211"; protein_id "XP_029638006.1"; exon_number "3";
NC_043002.1	Gnomon	CDS	36383727	36383906	.	+	0	gene_id "LOC115213211"; db_xref "GeneID:115213211"; gbkey "CDS"; gene "LOC115213211"; ID ""; gene_name "LOC115213211"; transcript_id "XM_029782146.2"; product "uncharacterized protein LOC115213211"; protein_id "XP_029638006.1"; exon_number "4";
NC_043002.1	Gnomon	CDS	36386974	36387146	.	+	0	gene_id "LOC115213211"; db_xref "GeneID:115213211"; gbkey "CDS"; gene "LOC115213211"; ID ""; gene_name "LOC115213211"; transcript_id "XM_029782146.2"; product "uncharacterized protein LOC115213211"; protein_id "XP_029638006.1"; exon_number "5";
NC_043002.1	Gnomon	CDS	36388420	36388638	.	+	1	gene_id "LOC115213211"; db_xref "GeneID:115213211"; gbkey "CDS"; gene "LOC115213211"; ID ""; gene_name "LOC115213211"; transcript_id "XM_029782146.2"; product "uncharacterized protein LOC115213211"; protein_id "XP_029638006.1"; exon_number "6";
NC_043002.1	Gnomon	CDS	36391109	36391199	.	+	1	gene_id "LOC115213211"; db_xref "GeneID:115213211"; gbkey "CDS"; gene "LOC115213211"; ID ""; gene_name "LOC115213211"; transcript_id "XM_029782146.2"; product "uncharacterized protein LOC115213211"; protein_id "XP_029638006.1"; exon_number "7";
NC_043002.1	Gnomon	CDS	36392687	36392814	.	+	0	gene_id "LOC115213211"; db_xref "GeneID:115213211"; gbkey "CDS"; gene "LOC115213211"; ID ""; gene_name "LOC115213211"; transcript_id "XM_029782146.2"; product "uncharacterized protein LOC115213211"; protein_id "XP_029638006.1"; exon_number "8";
NC_043002.1	Gnomon	CDS	36394090	36394294	.	+	1	gene_id "LOC115213211"; db_xref "GeneID:115213211"; gbkey "CDS"; gene "LOC115213211"; ID ""; gene_name "LOC115213211"; transcript_id "XM_029782146.2"; product "uncharacterized protein LOC115213211"; protein_id "XP_029638006.1"; exon_number "9";
NC_043002.1	Gnomon	exon	36369034	36369153	.	+	.	gene_id "LOC115213211"; db_xref "GeneID:115213211"; gbkey "mRNA"; gene "LOC115213211"; ID ""; gene_name "LOC115213211"; transcript_id "XM_029782146.2"; product "uncharacterized LOC115213211"; exon_number "1"; model_evidence "Supporting evidence includes similarity to: 100% coverage of the annotated genomic feature by RNAseq alignments, including 18 samples with support for all annotated introns";
NC_043002.1	Gnomon	exon	36374256	36374315	.	+	.	gene_id "LOC115213211"; db_xref "GeneID:115213211"; gbkey "mRNA"; gene "LOC115213211"; ID ""; gene_name "LOC115213211"; transcript_id "XM_029782146.2"; product "uncharacterized LOC115213211"; exon_number "2"; model_evidence "Supporting evidence includes similarity to: 100% coverage of the annotated genomic feature by RNAseq alignments, including 18 samples with support for all annotated introns";
NC_043002.1	Gnomon	exon	36381598	36382734	.	+	.	gene_id "LOC115213211"; db_xref "GeneID:115213211"; gbkey "mRNA"; gene "LOC115213211"; ID ""; gene_name "LOC115213211"; transcript_id "XM_029782146.2"; product "uncharacterized LOC115213211"; exon_number "3"; model_evidence "Supporting evidence includes similarity to: 100% coverage of the annotated genomic feature by RNAseq alignments, including 18 samples with support for all annotated introns";
NC_043002.1	Gnomon	exon	36383727	36383906	.	+	.	gene_id "LOC115213211"; db_xref "GeneID:115213211"; gbkey "mRNA"; gene "LOC115213211"; ID ""; gene_name "LOC115213211"; transcript_id "XM_029782146.2"; product "uncharacterized LOC115213211"; exon_number "4"; model_evidence "Supporting evidence includes similarity to: 100% coverage of the annotated genomic feature by RNAseq alignments, including 18 samples with support for all annotated introns";
NC_043002.1	Gnomon	exon	36386974	36387146	.	+	.	gene_id "LOC115213211"; db_xref "GeneID:115213211"; gbkey "mRNA"; gene "LOC115213211"; ID ""; gene_name "LOC115213211"; transcript_id "XM_029782146.2"; product "uncharacterized LOC115213211"; exon_number "5"; model_evidence "Supporting evidence includes similarity to: 100% coverage of the annotated genomic feature by RNAseq alignments, including 18 samples with support for all annotated introns";
NC_043002.1	Gnomon	exon	36388420	36388638	.	+	.	gene_id "LOC115213211"; db_xref "GeneID:115213211"; gbkey "mRNA"; gene "LOC115213211"; ID ""; gene_name "LOC115213211"; transcript_id "XM_029782146.2"; product "uncharacterized LOC115213211"; exon_number "6"; model_evidence "Supporting evidence includes similarity to: 100% coverage of the annotated genomic feature by RNAseq alignments, including 18 samples with support for all annotated introns";
NC_043002.1	Gnomon	exon	36391109	36391199	.	+	.	gene_id "LOC115213211"; db_xref "GeneID:115213211"; gbkey "mRNA"; gene "LOC115213211"; ID ""; gene_name "LOC115213211"; transcript_id "XM_029782146.2"; product "uncharacterized LOC115213211"; exon_number "7"; model_evidence "Supporting evidence includes similarity to: 100% coverage of the annotated genomic feature by RNAseq alignments, including 18 samples with support for all annotated introns";
NC_043002.1	Gnomon	exon	36392687	36392814	.	+	.	gene_id "LOC115213211"; db_xref "GeneID:115213211"; gbkey "mRNA"; gene "LOC115213211"; ID ""; gene_name "LOC115213211"; transcript_id "XM_029782146.2"; product "uncharacterized LOC115213211"; exon_number "8"; model_evidence "Supporting evidence includes similarity to: 100% coverage of the annotated genomic feature by RNAseq alignments, including 18 samples with support for all annotated introns";
NC_043002.1	Gnomon	exon	36394090	36394375	.	+	.	gene_id "LOC115213211"; db_xref "GeneID:115213211"; gbkey "mRNA"; gene "LOC115213211"; ID ""; gene_name "LOC115213211"; transcript_id "XM_029782146.2"; product "uncharacterized LOC115213211"; exon_number "9"; model_evidence "Supporting evidence includes similarity to: 100% coverage of the annotated genomic feature by RNAseq alignments, including 18 samples with support for all annotated introns";
NC_043002.1	Gnomon	start_codon	36369139	36369141	.	+	0	gene_id "LOC115213211"; db_xref "GeneID:115213211"; gbkey "CDS"; gene "LOC115213211"; ID ""; gene_name "LOC115213211"; transcript_id "XM_029782146.2"; product "uncharacterized protein LOC115213211"; protein_id "XP_029638006.1"; exon_number "1";
NC_043002.1	Gnomon	stop_codon	36394295	36394297	.	+	0	gene_id "LOC115213211"; db_xref "GeneID:115213211"; gbkey "CDS"; gene "LOC115213211"; ID ""; gene_name "LOC115213211"; transcript_id "XM_029782146.2"; product "uncharacterized protein LOC115213211"; protein_id "XP_029638006.1"; exon_number "9";
NC_043002.1	Gnomon	gene	36579727	37455792	.	-	.	gene_id "LOC115213213"; db_xref "GeneID:115213213"; gbkey "Gene"; gene "LOC115213213"; gene_biotype "protein_coding"; ID ""; gene_name "LOC115213213";
NC_043002.1	Gnomon~FLAMseq	transcript	36579727	37455792	.	-	.	gene_id "LOC115213213"; ID "XM_036503838.1"; gene_name "LOC115213213"; transcript_id "FLAMseq_ext~XM_036503838.1"; three_prime_ext "11021";
NC_043002.1	Gnomon~FLAMseq	exon	36590748	36590909	.	-	.	gene_id "LOC115213213"; db_xref "GeneID:115213213"; gbkey "mRNA"; gene "LOC115213213"; ID ""; gene_name "LOC115213213"; transcript_id "FLAMseq_ext~XM_036503838.1"; product "voltage-dependent T-type calcium channel subunit alpha-1G-like"; exon_number "38"; model_evidence "Supporting evidence includes similarity to: 2 Proteins, and 100% coverage of the annotated genomic feature by RNAseq alignments";
NC_043002.1	Gnomon~FLAMseq	exon	36594908	36596212	.	-	.	gene_id "LOC115213213"; db_xref "GeneID:115213213"; gbkey "mRNA"; gene "LOC115213213"; ID ""; gene_name "LOC115213213"; transcript_id "FLAMseq_ext~XM_036503838.1"; product "voltage-dependent T-type calcium channel subunit alpha-1G-like"; exon_number "37"; model_evidence "Supporting evidence includes similarity to: 2 Proteins, and 100% coverage of the annotated genomic feature by RNAseq alignments";
NC_043002.1	Gnomon~FLAMseq	exon	36600172	36600409	.	-	.	gene_id "LOC115213213"; db_xref "GeneID:115213213"; gbkey "mRNA"; gene "LOC115213213"; ID ""; gene_name "LOC115213213"; transcript_id "FLAMseq_ext~XM_036503838.1"; product "voltage-dependent T-type calcium channel subunit alpha-1G-like"; exon_number "36"; model_evidence "Supporting evidence includes similarity to: 2 Proteins, and 100% coverage of the annotated genomic feature by RNAseq alignments";
NC_043002.1	Gnomon~FLAMseq	exon	36602411	36602533	.	-	.	gene_id "LOC115213213"; db_xref "GeneID:115213213"; gbkey "mRNA"; gene "LOC115213213"; ID ""; gene_name "LOC115213213"; transcript_id "FLAMseq_ext~XM_036503838.1"; product "voltage-dependent T-type calcium channel subunit alpha-1G-like"; exon_number "35"; model_evidence "Supporting evidence includes similarity to: 2 Proteins, and 100% coverage of the annotated genomic feature by RNAseq alignments";
NC_043002.1	Gnomon~FLAMseq	exon	36639545	36639649	.	-	.	gene_id "LOC115213213"; db_xref "GeneID:115213213"; gbkey "mRNA"; gene "LOC115213213"; ID ""; gene_name "LOC115213213"; transcript_id "FLAMseq_ext~XM_036503838.1"; product "voltage-dependent T-type calcium channel subunit alpha-1G-like"; exon_number "34"; model_evidence "Supporting evidence includes similarity to: 2 Proteins, and 100% coverage of the annotated genomic feature by RNAseq alignments";
NC_043002.1	Gnomon~FLAMseq	exon	36652041	36652196	.	-	.	gene_id "LOC115213213"; db_xref "GeneID:115213213"; gbkey "mRNA"; gene "LOC115213213"; ID ""; gene_name "LOC115213213"; transcript_id "FLAMseq_ext~XM_036503838.1"; product "voltage-dependent T-type calcium channel subunit alpha-1G-like"; exon_number "33"; model_evidence "Supporting evidence includes similarity to: 2 Proteins, and 100% coverage of the annotated genomic feature by RNAseq alignments";
NC_043002.1	Gnomon~FLAMseq	exon	36657098	36657219	.	-	.	gene_id "LOC115213213"; db_xref "GeneID:115213213"; gbkey "mRNA"; gene "LOC115213213"; ID ""; gene_name "LOC115213213"; transcript_id "FLAMseq_ext~XM_036503838.1"; product "voltage-dependent T-type calcium channel subunit alpha-1G-like"; exon_number "32"; model_evidence "Supporting evidence includes similarity to: 2 Proteins, and 100% coverage of the annotated genomic feature by RNAseq alignments";
NC_043002.1	Gnomon~FLAMseq	exon	36659254	36659403	.	-	.	gene_id "LOC115213213"; db_xref "GeneID:115213213"; gbkey "mRNA"; gene "LOC115213213"; ID ""; gene_name "LOC115213213"; transcript_id "FLAMseq_ext~XM_036503838.1"; product "voltage-dependent T-type calcium channel subunit alpha-1G-like"; exon_number "31"; model_evidence "Supporting evidence includes similarity to: 2 Proteins, and 100% coverage of the annotated genomic feature by RNAseq alignments";
NC_043002.1	Gnomon~FLAMseq	exon	36661652	36661782	.	-	.	gene_id "LOC115213213"; db_xref "GeneID:115213213"; gbkey "mRNA"; gene "LOC115213213"; ID ""; gene_name "LOC115213213"; transcript_id "FLAMseq_ext~XM_036503838.1"; product "voltage-dependent T-type calcium channel subunit alpha-1G-like"; exon_number "30"; model_evidence "Supporting evidence includes similarity to: 2 Proteins, and 100% coverage of the annotated genomic feature by RNAseq alignments";
NC_043002.1	Gnomon~FLAMseq	exon	36666827	36666936	.	-	.	gene_id "LOC115213213"; db_xref "GeneID:115213213"; gbkey "mRNA"; gene "LOC115213213"; ID ""; gene_name "LOC115213213"; transcript_id "FLAMseq_ext~XM_036503838.1"; product "voltage-dependent T-type calcium channel subunit alpha-1G-like"; exon_number "29"; model_evidence "Supporting evidence includes similarity to: 2 Proteins, and 100% coverage of the annotated genomic feature by RNAseq alignments";
NC_043002.1	Gnomon~FLAMseq	exon	36670255	36670406	.	-	.	gene_id "LOC115213213"; db_xref "GeneID:115213213"; gbkey "mRNA"; gene "LOC115213213"; ID ""; gene_name "LOC115213213"; transcript_id "FLAMseq_ext~XM_036503838.1"; product "voltage-dependent T-type calcium channel subunit alpha-1G-like"; exon_number "28"; model_evidence "Supporting evidence includes similarity to: 2 Proteins, and 100% coverage of the annotated genomic feature by RNAseq alignments";
NC_043002.1	Gnomon~FLAMseq	exon	36715539	36715731	.	-	.	gene_id "LOC115213213"; db_xref "GeneID:115213213"; gbkey "mRNA"; gene "LOC115213213"; ID ""; gene_name "LOC115213213"; transcript_id "FLAMseq_ext~XM_036503838.1"; product "voltage-dependent T-type calcium channel subunit alpha-1G-like"; exon_number "27"; model_evidence "Supporting evidence includes similarity to: 2 Proteins, and 100% coverage of the annotated genomic feature by RNAseq alignments";
NC_043002.1	Gnomon~FLAMseq	exon	36721668	36721757	.	-	.	gene_id "LOC115213213"; db_xref "GeneID:115213213"; gbkey "mRNA"; gene "LOC115213213"; ID ""; gene_name "LOC115213213"; transcript_id "FLAMseq_ext~XM_036503838.1"; product "voltage-dependent T-type calcium channel subunit alpha-1G-like"; exon_number "26"; model_evidence "Supporting evidence includes similarity to: 2 Proteins, and 100% coverage of the annotated genomic feature by RNAseq alignments";
NC_043002.1	Gnomon~FLAMseq	exon	36728281	36728409	.	-	.	gene_id "LOC115213213"; db_xref "GeneID:115213213"; gbkey "mRNA"; gene "LOC115213213"; ID ""; gene_name "LOC115213213"; transcript_id "FLAMseq_ext~XM_036503838.1"; product "voltage-dependent T-type calcium channel subunit alpha-1G-like"; exon_number "25"; model_evidence "Supporting evidence includes similarity to: 2 Proteins, and 100% coverage of the annotated genomic feature by RNAseq alignments";
NC_043002.1	Gnomon~FLAMseq	exon	36733688	36733814	.	-	.	gene_id "LOC115213213"; db_xref "GeneID:115213213"; gbkey "mRNA"; gene "LOC115213213"; ID ""; gene_name "LOC115213213"; transcript_id "FLAMseq_ext~XM_036503838.1"; product "voltage-dependent T-type calcium channel subunit alpha-1G-like"; exon_number "24"; model_evidence "Supporting evidence includes similarity to: 2 Proteins, and 100% coverage of the annotated genomic feature by RNAseq alignments";
NC_043002.1	Gnomon~FLAMseq	exon	36735700	36735884	.	-	.	gene_id "LOC115213213"; db_xref "GeneID:115213213"; gbkey "mRNA"; gene "LOC115213213"; ID ""; gene_name "LOC115213213"; transcript_id "FLAMseq_ext~XM_036503838.1"; product "voltage-dependent T-type calcium channel subunit alpha-1G-like"; exon_number "23"; model_evidence "Supporting evidence includes similarity to: 2 Proteins, and 100% coverage of the annotated genomic feature by RNAseq alignments";
NC_043002.1	Gnomon~FLAMseq	exon	36742577	36742645	.	-	.	gene_id "LOC115213213"; db_xref "GeneID:115213213"; gbkey "mRNA"; gene "LOC115213213"; ID ""; gene_name "LOC115213213"; transcript_id "FLAMseq_ext~XM_036503838.1"; product "voltage-dependent T-type calcium channel subunit alpha-1G-like"; exon_number "22"; model_evidence "Supporting evidence includes similarity to: 2 Proteins, and 100% coverage of the annotated genomic feature by RNAseq alignments";
NC_043002.1	Gnomon~FLAMseq	exon	36749218	36749341	.	-	.	gene_id "LOC115213213"; db_xref "GeneID:115213213"; gbkey "mRNA"; gene "LOC115213213"; ID ""; gene_name "LOC115213213"; transcript_id "FLAMseq_ext~XM_036503838.1"; product "voltage-dependent T-type calcium channel subunit alpha-1G-like"; exon_number "21"; model_evidence "Supporting evidence includes similarity to: 2 Proteins, and 100% coverage of the annotated genomic feature by RNAseq alignments";
NC_043002.1	Gnomon~FLAMseq	exon	36751075	36751163	.	-	.	gene_id "LOC115213213"; db_xref "GeneID:115213213"; gbkey "mRNA"; gene "LOC115213213"; ID ""; gene_name "LOC115213213"; transcript_id "FLAMseq_ext~XM_036503838.1"; product "voltage-dependent T-type calcium channel subunit alpha-1G-like"; exon_number "20"; model_evidence "Supporting evidence includes similarity to: 2 Proteins, and 100% coverage of the annotated genomic feature by RNAseq alignments";
NC_043002.1	Gnomon~FLAMseq	exon	36779371	36779388	.	-	.	gene_id "LOC115213213"; db_xref "GeneID:115213213"; gbkey "mRNA"; gene "LOC115213213"; ID ""; gene_name "LOC115213213"; transcript_id "FLAMseq_ext~XM_036503838.1"; product "voltage-dependent T-type calcium channel subunit alpha-1G-like"; exon_number "19"; model_evidence "Supporting evidence includes similarity to: 2 Proteins, and 100% coverage of the annotated genomic feature by RNAseq alignments";
NC_043002.1	Gnomon~FLAMseq	exon	36802871	36803246	.	-	.	gene_id "LOC115213213"; db_xref "GeneID:115213213"; gbkey "mRNA"; gene "LOC115213213"; ID ""; gene_name "LOC115213213"; transcript_id "FLAMseq_ext~XM_036503838.1"; product "voltage-dependent T-type calcium channel subunit alpha-1G-like"; exon_number "18"; model_evidence "Supporting evidence includes similarity to: 2 Proteins, and 100% coverage of the annotated genomic feature by RNAseq alignments";
NC_043002.1	Gnomon~FLAMseq	exon	36844927	36844950	.	-	.	gene_id "LOC115213213"; db_xref "GeneID:115213213"; gbkey "mRNA"; gene "LOC115213213"; ID ""; gene_name "LOC115213213"; transcript_id "FLAMseq_ext~XM_036503838.1"; product "voltage-dependent T-type calcium channel subunit alpha-1G-like"; exon_number "17"; model_evidence "Supporting evidence includes similarity to: 2 Proteins, and 100% coverage of the annotated genomic feature by RNAseq alignments";
NC_043002.1	Gnomon~FLAMseq	exon	36868414	36868652	.	-	.	gene_id "LOC115213213"; db_xref "GeneID:115213213"; gbkey "mRNA"; gene "LOC115213213"; ID ""; gene_name "LOC115213213"; transcript_id "FLAMseq_ext~XM_036503838.1"; product "voltage-dependent T-type calcium channel subunit alpha-1G-like"; exon_number "16"; model_evidence "Supporting evidence includes similarity to: 2 Proteins, and 100% coverage of the annotated genomic feature by RNAseq alignments";
NC_043002.1	Gnomon~FLAMseq	exon	36872930	36873219	.	-	.	gene_id "LOC115213213"; db_xref "GeneID:115213213"; gbkey "mRNA"; gene "LOC115213213"; ID ""; gene_name "LOC115213213"; transcript_id "FLAMseq_ext~XM_036503838.1"; product "voltage-dependent T-type calcium channel subunit alpha-1G-like"; exon_number "15"; model_evidence "Supporting evidence includes similarity to: 2 Proteins, and 100% coverage of the annotated genomic feature by RNAseq alignments";
NC_043002.1	Gnomon~FLAMseq	exon	36887557	36887680	.	-	.	gene_id "LOC115213213"; db_xref "GeneID:115213213"; gbkey "mRNA"; gene "LOC115213213"; ID ""; gene_name "LOC115213213"; transcript_id "FLAMseq_ext~XM_036503838.1"; product "voltage-dependent T-type calcium channel subunit alpha-1G-like"; exon_number "14"; model_evidence "Supporting evidence includes similarity to: 2 Proteins, and 100% coverage of the annotated genomic feature by RNAseq alignments";
NC_043002.1	Gnomon~FLAMseq	exon	36905383	36905538	.	-	.	gene_id "LOC115213213"; db_xref "GeneID:115213213"; gbkey "mRNA"; gene "LOC115213213"; ID ""; gene_name "LOC115213213"; transcript_id "FLAMseq_ext~XM_036503838.1"; product "voltage-dependent T-type calcium channel subunit alpha-1G-like"; exon_number "13"; model_evidence "Supporting evidence includes similarity to: 2 Proteins, and 100% coverage of the annotated genomic feature by RNAseq alignments";
NC_043002.1	Gnomon~FLAMseq	exon	36979717	36979858	.	-	.	gene_id "LOC115213213"; db_xref "GeneID:115213213"; gbkey "mRNA"; gene "LOC115213213"; ID ""; gene_name "LOC115213213"; transcript_id "FLAMseq_ext~XM_036503838.1"; product "voltage-dependent T-type calcium channel subunit alpha-1G-like"; exon_number "12"; model_evidence "Supporting evidence includes similarity to: 2 Proteins, and 100% coverage of the annotated genomic feature by RNAseq alignments";
NC_043002.1	Gnomon~FLAMseq	exon	37012167	37012352	.	-	.	gene_id "LOC115213213"; db_xref "GeneID:115213213"; gbkey "mRNA"; gene "LOC115213213"; ID ""; gene_name "LOC115213213"; transcript_id "FLAMseq_ext~XM_036503838.1"; product "voltage-dependent T-type calcium channel subunit alpha-1G-like"; exon_number "11"; model_evidence "Supporting evidence includes similarity to: 2 Proteins, and 100% coverage of the annotated genomic feature by RNAseq alignments";
NC_043002.1	Gnomon~FLAMseq	exon	37024441	37024592	.	-	.	gene_id "LOC115213213"; db_xref "GeneID:115213213"; gbkey "mRNA"; gene "LOC115213213"; ID ""; gene_name "LOC115213213"; transcript_id "FLAMseq_ext~XM_036503838.1"; product "voltage-dependent T-type calcium channel subunit alpha-1G-like"; exon_number "10"; model_evidence "Supporting evidence includes similarity to: 2 Proteins, and 100% coverage of the annotated genomic feature by RNAseq alignments";
NC_043002.1	Gnomon~FLAMseq	exon	37058338	37058459	.	-	.	gene_id "LOC115213213"; db_xref "GeneID:115213213"; gbkey "mRNA"; gene "LOC115213213"; ID ""; gene_name "LOC115213213"; transcript_id "FLAMseq_ext~XM_036503838.1"; product "voltage-dependent T-type calcium channel subunit alpha-1G-like"; exon_number "9"; model_evidence "Supporting evidence includes similarity to: 2 Proteins, and 100% coverage of the annotated genomic feature by RNAseq alignments";
NC_043002.1	Gnomon~FLAMseq	exon	37069078	37069290	.	-	.	gene_id "LOC115213213"; db_xref "GeneID:115213213"; gbkey "mRNA"; gene "LOC115213213"; ID ""; gene_name "LOC115213213"; transcript_id "FLAMseq_ext~XM_036503838.1"; product "voltage-dependent T-type calcium channel subunit alpha-1G-like"; exon_number "8"; model_evidence "Supporting evidence includes similarity to: 2 Proteins, and 100% coverage of the annotated genomic feature by RNAseq alignments";
NC_043002.1	Gnomon~FLAMseq	exon	37082883	37083741	.	-	.	gene_id "LOC115213213"; db_xref "GeneID:115213213"; gbkey "mRNA"; gene "LOC115213213"; ID ""; gene_name "LOC115213213"; transcript_id "FLAMseq_ext~XM_036503838.1"; product "voltage-dependent T-type calcium channel subunit alpha-1G-like"; exon_number "7"; model_evidence "Supporting evidence includes similarity to: 2 Proteins, and 100% coverage of the annotated genomic feature by RNAseq alignments";
NC_043002.1	Gnomon~FLAMseq	exon	37108036	37108128	.	-	.	gene_id "LOC115213213"; db_xref "GeneID:115213213"; gbkey "mRNA"; gene "LOC115213213"; ID ""; gene_name "LOC115213213"; transcript_id "FLAMseq_ext~XM_036503838.1"; product "voltage-dependent T-type calcium channel subunit alpha-1G-like"; exon_number "6"; model_evidence "Supporting evidence includes similarity to: 2 Proteins, and 100% coverage of the annotated genomic feature by RNAseq alignments";
NC_043002.1	Gnomon~FLAMseq	exon	37114580	37114862	.	-	.	gene_id "LOC115213213"; db_xref "GeneID:115213213"; gbkey "mRNA"; gene "LOC115213213"; ID ""; gene_name "LOC115213213"; transcript_id "FLAMseq_ext~XM_036503838.1"; product "voltage-dependent T-type calcium channel subunit alpha-1G-like"; exon_number "5"; model_evidence "Supporting evidence includes similarity to: 2 Proteins, and 100% coverage of the annotated genomic feature by RNAseq alignments";
NC_043002.1	Gnomon~FLAMseq	exon	37152219	37152390	.	-	.	gene_id "LOC115213213"; db_xref "GeneID:115213213"; gbkey "mRNA"; gene "LOC115213213"; ID ""; gene_name "LOC115213213"; transcript_id "FLAMseq_ext~XM_036503838.1"; product "voltage-dependent T-type calcium channel subunit alpha-1G-like"; exon_number "4"; model_evidence "Supporting evidence includes similarity to: 2 Proteins, and 100% coverage of the annotated genomic feature by RNAseq alignments";
NC_043002.1	Gnomon~FLAMseq	exon	37219952	37220049	.	-	.	gene_id "LOC115213213"; db_xref "GeneID:115213213"; gbkey "mRNA"; gene "LOC115213213"; ID ""; gene_name "LOC115213213"; transcript_id "FLAMseq_ext~XM_036503838.1"; product "voltage-dependent T-type calcium channel subunit alpha-1G-like"; exon_number "3"; model_evidence "Supporting evidence includes similarity to: 2 Proteins, and 100% coverage of the annotated genomic feature by RNAseq alignments";
NC_043002.1	Gnomon~FLAMseq	exon	37308593	37308616	.	-	.	gene_id "LOC115213213"; db_xref "GeneID:115213213"; gbkey "mRNA"; gene "LOC115213213"; ID ""; gene_name "LOC115213213"; transcript_id "FLAMseq_ext~XM_036503838.1"; product "voltage-dependent T-type calcium channel subunit alpha-1G-like"; exon_number "2"; model_evidence "Supporting evidence includes similarity to: 2 Proteins, and 100% coverage of the annotated genomic feature by RNAseq alignments";
NC_043002.1	Gnomon~FLAMseq	exon	37455552	37455792	.	-	.	gene_id "LOC115213213"; db_xref "GeneID:115213213"; gbkey "mRNA"; gene "LOC115213213"; ID ""; gene_name "LOC115213213"; transcript_id "FLAMseq_ext~XM_036503838.1"; product "voltage-dependent T-type calcium channel subunit alpha-1G-like"; exon_number "1"; model_evidence "Supporting evidence includes similarity to: 2 Proteins, and 100% coverage of the annotated genomic feature by RNAseq alignments";
NC_043002.1	Gnomon~FLAMseq	exon	36579727	36590909	.	-	.	gene_id "LOC115213213"; db_xref "GeneID:115213213"; gbkey "mRNA"; gene "LOC115213213"; ID ""; gene_name "LOC115213213"; transcript_id "FLAMseq_ext~XM_036503838.1"; product ""; exon_number "38"; model_evidence "Supporting evidence includes similarity to: 2 Proteins"; three_prime_ext "11021";
NC_043002.1	PBRI	transcript	36715561	37024569	.	-	.	gene_id "LOC115213213"; ID ""; gene_name "LOC115213213"; transcript_id "G23071.10"; uniq_trans_id "G23071.10";
NC_043002.1	PBRI	exon	36715561	36715731	.	-	.	gene_id "LOC115213213"; ID ""; gene_name "LOC115213213"; transcript_id "G23071.10"; exon_number "16"; uniq_trans_id "G23071.10";
NC_043002.1	PBRI	exon	36721668	36721757	.	-	.	gene_id "LOC115213213"; ID ""; gene_name "LOC115213213"; transcript_id "G23071.10"; exon_number "15"; uniq_trans_id "G23071.10";
NC_043002.1	PBRI	exon	36728281	36728409	.	-	.	gene_id "LOC115213213"; ID ""; gene_name "LOC115213213"; transcript_id "G23071.10"; exon_number "14"; uniq_trans_id "G23071.10";
NC_043002.1	PBRI	exon	36733688	36733814	.	-	.	gene_id "LOC115213213"; ID ""; gene_name "LOC115213213"; transcript_id "G23071.10"; exon_number "13"; uniq_trans_id "G23071.10";
NC_043002.1	PBRI	exon	36735700	36735884	.	-	.	gene_id "LOC115213213"; ID ""; gene_name "LOC115213213"; transcript_id "G23071.10"; exon_number "12"; uniq_trans_id "G23071.10";
NC_043002.1	PBRI	exon	36742577	36742645	.	-	.	gene_id "LOC115213213"; ID ""; gene_name "LOC115213213"; transcript_id "G23071.10"; exon_number "11"; uniq_trans_id "G23071.10";
NC_043002.1	PBRI	exon	36749218	36749341	.	-	.	gene_id "LOC115213213"; ID ""; gene_name "LOC115213213"; transcript_id "G23071.10"; exon_number "10"; uniq_trans_id "G23071.10";
NC_043002.1	PBRI	exon	36751075	36751163	.	-	.	gene_id "LOC115213213"; ID ""; gene_name "LOC115213213"; transcript_id "G23071.10"; exon_number "9"; uniq_trans_id "G23071.10";
NC_043002.1	PBRI	exon	36802871	36803246	.	-	.	gene_id "LOC115213213"; ID ""; gene_name "LOC115213213"; transcript_id "G23071.10"; exon_number "8"; uniq_trans_id "G23071.10";
NC_043002.1	PBRI	exon	36868414	36868652	.	-	.	gene_id "LOC115213213"; ID ""; gene_name "LOC115213213"; transcript_id "G23071.10"; exon_number "7"; uniq_trans_id "G23071.10";
NC_043002.1	PBRI	exon	36872930	36873219	.	-	.	gene_id "LOC115213213"; ID ""; gene_name "LOC115213213"; transcript_id "G23071.10"; exon_number "6"; uniq_trans_id "G23071.10";
NC_043002.1	PBRI	exon	36887557	36887680	.	-	.	gene_id "LOC115213213"; ID ""; gene_name "LOC115213213"; transcript_id "G23071.10"; exon_number "5"; uniq_trans_id "G23071.10";
NC_043002.1	PBRI	exon	36905383	36905538	.	-	.	gene_id "LOC115213213"; ID ""; gene_name "LOC115213213"; transcript_id "G23071.10"; exon_number "4"; uniq_trans_id "G23071.10";
NC_043002.1	PBRI	exon	36979717	36979858	.	-	.	gene_id "LOC115213213"; ID ""; gene_name "LOC115213213"; transcript_id "G23071.10"; exon_number "3"; uniq_trans_id "G23071.10";
NC_043002.1	PBRI	exon	37012167	37012352	.	-	.	gene_id "LOC115213213"; ID ""; gene_name "LOC115213213"; transcript_id "G23071.10"; exon_number "2"; uniq_trans_id "G23071.10";
NC_043002.1	PBRI	exon	37024441	37024569	.	-	.	gene_id "LOC115213213"; ID ""; gene_name "LOC115213213"; transcript_id "G23071.10"; exon_number "1"; uniq_trans_id "G23071.10";
NC_043002.1	PBRI	transcript	36715563	37083318	.	-	.	gene_id "LOC115213213"; ID ""; gene_name "LOC115213213"; transcript_id "G23071.11"; uniq_trans_id "G23071.11";
NC_043002.1	PBRI	exon	36715563	36715731	.	-	.	gene_id "LOC115213213"; ID ""; gene_name "LOC115213213"; transcript_id "G23071.11"; exon_number "20"; uniq_trans_id "G23071.11";
NC_043002.1	PBRI	exon	36721668	36721757	.	-	.	gene_id "LOC115213213"; ID ""; gene_name "LOC115213213"; transcript_id "G23071.11"; exon_number "19"; uniq_trans_id "G23071.11";
NC_043002.1	PBRI	exon	36728281	36728409	.	-	.	gene_id "LOC115213213"; ID ""; gene_name "LOC115213213"; transcript_id "G23071.11"; exon_number "18"; uniq_trans_id "G23071.11";
NC_043002.1	PBRI	exon	36733688	36733814	.	-	.	gene_id "LOC115213213"; ID ""; gene_name "LOC115213213"; transcript_id "G23071.11"; exon_number "17"; uniq_trans_id "G23071.11";
NC_043002.1	PBRI	exon	36735700	36735884	.	-	.	gene_id "LOC115213213"; ID ""; gene_name "LOC115213213"; transcript_id "G23071.11"; exon_number "16"; uniq_trans_id "G23071.11";
NC_043002.1	PBRI	exon	36742577	36742645	.	-	.	gene_id "LOC115213213"; ID ""; gene_name "LOC115213213"; transcript_id "G23071.11"; exon_number "15"; uniq_trans_id "G23071.11";
NC_043002.1	PBRI	exon	36749218	36749341	.	-	.	gene_id "LOC115213213"; ID ""; gene_name "LOC115213213"; transcript_id "G23071.11"; exon_number "14"; uniq_trans_id "G23071.11";
NC_043002.1	PBRI	exon	36751075	36751163	.	-	.	gene_id "LOC115213213"; ID ""; gene_name "LOC115213213"; transcript_id "G23071.11"; exon_number "13"; uniq_trans_id "G23071.11";
NC_043002.1	PBRI	exon	36779371	36779388	.	-	.	gene_id "LOC115213213"; ID ""; gene_name "LOC115213213"; transcript_id "G23071.11"; exon_number "12"; uniq_trans_id "G23071.11";
NC_043002.1	PBRI	exon	36802871	36803246	.	-	.	gene_id "LOC115213213"; ID ""; gene_name "LOC115213213"; transcript_id "G23071.11"; exon_number "11"; uniq_trans_id "G23071.11";
NC_043002.1	PBRI	exon	36868414	36868652	.	-	.	gene_id "LOC115213213"; ID ""; gene_name "LOC115213213"; transcript_id "G23071.11"; exon_number "10"; uniq_trans_id "G23071.11";
NC_043002.1	PBRI	exon	36872930	36873219	.	-	.	gene_id "LOC115213213"; ID ""; gene_name "LOC115213213"; transcript_id "G23071.11"; exon_number "9"; uniq_trans_id "G23071.11";
NC_043002.1	PBRI	exon	36887557	36887680	.	-	.	gene_id "LOC115213213"; ID ""; gene_name "LOC115213213"; transcript_id "G23071.11"; exon_number "8"; uniq_trans_id "G23071.11";
NC_043002.1	PBRI	exon	36905383	36905538	.	-	.	gene_id "LOC115213213"; ID ""; gene_name "LOC115213213"; transcript_id "G23071.11"; exon_number "7"; uniq_trans_id "G23071.11";
NC_043002.1	PBRI	exon	36979717	36979858	.	-	.	gene_id "LOC115213213"; ID ""; gene_name "LOC115213213"; transcript_id "G23071.11"; exon_number "6"; uniq_trans_id "G23071.11";
NC_043002.1	PBRI	exon	37012167	37012352	.	-	.	gene_id "LOC115213213"; ID ""; gene_name "LOC115213213"; transcript_id "G23071.11"; exon_number "5"; uniq_trans_id "G23071.11";
NC_043002.1	PBRI	exon	37024441	37024592	.	-	.	gene_id "LOC115213213"; ID ""; gene_name "LOC115213213"; transcript_id "G23071.11"; exon_number "4"; uniq_trans_id "G23071.11";
NC_043002.1	PBRI	exon	37058338	37058459	.	-	.	gene_id "LOC115213213"; ID ""; gene_name "LOC115213213"; transcript_id "G23071.11"; exon_number "3"; uniq_trans_id "G23071.11";
NC_043002.1	PBRI	exon	37069078	37069290	.	-	.	gene_id "LOC115213213"; ID ""; gene_name "LOC115213213"; transcript_id "G23071.11"; exon_number "2"; uniq_trans_id "G23071.11";
NC_043002.1	PBRI	exon	37082883	37083318	.	-	.	gene_id "LOC115213213"; ID ""; gene_name "LOC115213213"; transcript_id "G23071.11"; exon_number "1"; uniq_trans_id "G23071.11";
NC_043002.1	PBRI	transcript	36715563	37114629	.	-	.	gene_id "LOC115213213"; ID ""; gene_name "LOC115213213"; transcript_id "G23071.12"; uniq_trans_id "G23071.12";
NC_043002.1	PBRI	exon	36715563	36715731	.	-	.	gene_id "LOC115213213"; ID ""; gene_name "LOC115213213"; transcript_id "G23071.12"; exon_number "22"; uniq_trans_id "G23071.12";
NC_043002.1	PBRI	exon	36721668	36721757	.	-	.	gene_id "LOC115213213"; ID ""; gene_name "LOC115213213"; transcript_id "G23071.12"; exon_number "21"; uniq_trans_id "G23071.12";
NC_043002.1	PBRI	exon	36728281	36728409	.	-	.	gene_id "LOC115213213"; ID ""; gene_name "LOC115213213"; transcript_id "G23071.12"; exon_number "20"; uniq_trans_id "G23071.12";
NC_043002.1	PBRI	exon	36733688	36733814	.	-	.	gene_id "LOC115213213"; ID ""; gene_name "LOC115213213"; transcript_id "G23071.12"; exon_number "19"; uniq_trans_id "G23071.12";
NC_043002.1	PBRI	exon	36735700	36735884	.	-	.	gene_id "LOC115213213"; ID ""; gene_name "LOC115213213"; transcript_id "G23071.12"; exon_number "18"; uniq_trans_id "G23071.12";
NC_043002.1	PBRI	exon	36742577	36742645	.	-	.	gene_id "LOC115213213"; ID ""; gene_name "LOC115213213"; transcript_id "G23071.12"; exon_number "17"; uniq_trans_id "G23071.12";
NC_043002.1	PBRI	exon	36749218	36749341	.	-	.	gene_id "LOC115213213"; ID ""; gene_name "LOC115213213"; transcript_id "G23071.12"; exon_number "16"; uniq_trans_id "G23071.12";
NC_043002.1	PBRI	exon	36751075	36751163	.	-	.	gene_id "LOC115213213"; ID ""; gene_name "LOC115213213"; transcript_id "G23071.12"; exon_number "15"; uniq_trans_id "G23071.12";
NC_043002.1	PBRI	exon	36802871	36803246	.	-	.	gene_id "LOC115213213"; ID ""; gene_name "LOC115213213"; transcript_id "G23071.12"; exon_number "14"; uniq_trans_id "G23071.12";
NC_043002.1	PBRI	exon	36844927	36844950	.	-	.	gene_id "LOC115213213"; ID ""; gene_name "LOC115213213"; transcript_id "G23071.12"; exon_number "13"; uniq_trans_id "G23071.12";
NC_043002.1	PBRI	exon	36868414	36868652	.	-	.	gene_id "LOC115213213"; ID ""; gene_name "LOC115213213"; transcript_id "G23071.12"; exon_number "12"; uniq_trans_id "G23071.12";
NC_043002.1	PBRI	exon	36872930	36873219	.	-	.	gene_id "LOC115213213"; ID ""; gene_name "LOC115213213"; transcript_id "G23071.12"; exon_number "11"; uniq_trans_id "G23071.12";
NC_043002.1	PBRI	exon	36887557	36887680	.	-	.	gene_id "LOC115213213"; ID ""; gene_name "LOC115213213"; transcript_id "G23071.12"; exon_number "10"; uniq_trans_id "G23071.12";
NC_043002.1	PBRI	exon	36905383	36905538	.	-	.	gene_id "LOC115213213"; ID ""; gene_name "LOC115213213"; transcript_id "G23071.12"; exon_number "9"; uniq_trans_id "G23071.12";
NC_043002.1	PBRI	exon	36979717	36979858	.	-	.	gene_id "LOC115213213"; ID ""; gene_name "LOC115213213"; transcript_id "G23071.12"; exon_number "8"; uniq_trans_id "G23071.12";
NC_043002.1	PBRI	exon	37012167	37012352	.	-	.	gene_id "LOC115213213"; ID ""; gene_name "LOC115213213"; transcript_id "G23071.12"; exon_number "7"; uniq_trans_id "G23071.12";
NC_043002.1	PBRI	exon	37024441	37024592	.	-	.	gene_id "LOC115213213"; ID ""; gene_name "LOC115213213"; transcript_id "G23071.12"; exon_number "6"; uniq_trans_id "G23071.12";
NC_043002.1	PBRI	exon	37058338	37058459	.	-	.	gene_id "LOC115213213"; ID ""; gene_name "LOC115213213"; transcript_id "G23071.12"; exon_number "5"; uniq_trans_id "G23071.12";
NC_043002.1	PBRI	exon	37069078	37069290	.	-	.	gene_id "LOC115213213"; ID ""; gene_name "LOC115213213"; transcript_id "G23071.12"; exon_number "4"; uniq_trans_id "G23071.12";
NC_043002.1	PBRI	exon	37082883	37083741	.	-	.	gene_id "LOC115213213"; ID ""; gene_name "LOC115213213"; transcript_id "G23071.12"; exon_number "3"; uniq_trans_id "G23071.12";
NC_043002.1	PBRI	exon	37108036	37108128	.	-	.	gene_id "LOC115213213"; ID ""; gene_name "LOC115213213"; transcript_id "G23071.12"; exon_number "2"; uniq_trans_id "G23071.12";
NC_043002.1	PBRI	exon	37114580	37114629	.	-	.	gene_id "LOC115213213"; ID ""; gene_name "LOC115213213"; transcript_id "G23071.12"; exon_number "1"; uniq_trans_id "G23071.12";
NC_043002.1	PBRI	transcript	36905382	37220050	.	-	.	gene_id "LOC115213213"; ID ""; gene_name "LOC115213213"; transcript_id "G23071.17"; uniq_trans_id "G23071.17";
NC_043002.1	PBRI	exon	36905382	36905538	.	-	.	gene_id "LOC115213213"; ID ""; gene_name "LOC115213213"; transcript_id "G23071.17"; exon_number "11"; uniq_trans_id "G23071.17";
NC_043002.1	PBRI	exon	36979717	36979858	.	-	.	gene_id "LOC115213213"; ID ""; gene_name "LOC115213213"; transcript_id "G23071.17"; exon_number "10"; uniq_trans_id "G23071.17";
NC_043002.1	PBRI	exon	37012167	37012352	.	-	.	gene_id "LOC115213213"; ID ""; gene_name "LOC115213213"; transcript_id "G23071.17"; exon_number "9"; uniq_trans_id "G23071.17";
NC_043002.1	PBRI	exon	37024441	37024592	.	-	.	gene_id "LOC115213213"; ID ""; gene_name "LOC115213213"; transcript_id "G23071.17"; exon_number "8"; uniq_trans_id "G23071.17";
NC_043002.1	PBRI	exon	37058338	37058459	.	-	.	gene_id "LOC115213213"; ID ""; gene_name "LOC115213213"; transcript_id "G23071.17"; exon_number "7"; uniq_trans_id "G23071.17";
NC_043002.1	PBRI	exon	37069078	37069290	.	-	.	gene_id "LOC115213213"; ID ""; gene_name "LOC115213213"; transcript_id "G23071.17"; exon_number "6"; uniq_trans_id "G23071.17";
NC_043002.1	PBRI	exon	37082883	37083741	.	-	.	gene_id "LOC115213213"; ID ""; gene_name "LOC115213213"; transcript_id "G23071.17"; exon_number "5"; uniq_trans_id "G23071.17";
NC_043002.1	PBRI	exon	37108036	37108128	.	-	.	gene_id "LOC115213213"; ID ""; gene_name "LOC115213213"; transcript_id "G23071.17"; exon_number "4"; uniq_trans_id "G23071.17";
NC_043002.1	PBRI	exon	37114580	37114862	.	-	.	gene_id "LOC115213213"; ID ""; gene_name "LOC115213213"; transcript_id "G23071.17"; exon_number "3"; uniq_trans_id "G23071.17";
NC_043002.1	PBRI	exon	37152219	37152390	.	-	.	gene_id "LOC115213213"; ID ""; gene_name "LOC115213213"; transcript_id "G23071.17"; exon_number "2"; uniq_trans_id "G23071.17";
NC_043002.1	PBRI	exon	37219952	37220050	.	-	.	gene_id "LOC115213213"; ID ""; gene_name "LOC115213213"; transcript_id "G23071.17"; exon_number "1"; uniq_trans_id "G23071.17";
NC_043002.1	Gnomon	transcript	36590748	37455792	.	-	.	gene_id "LOC115213213"; ID "XM_036503838.1"; gene_name "LOC115213213"; transcript_id "XM_036503838.1";
NC_043002.1	Gnomon	CDS	36590890	36590909	.	-	2	gene_id "LOC115213213"; db_xref "GeneID:115213213"; gbkey "CDS"; gene "LOC115213213"; ID ""; gene_name "LOC115213213"; transcript_id "XM_036503838.1"; product "voltage-dependent T-type calcium channel subunit alpha-1G-like"; protein_id "XP_036359731.1"; exon_number "38";
NC_043002.1	Gnomon	CDS	36594908	36596212	.	-	2	gene_id "LOC115213213"; db_xref "GeneID:115213213"; gbkey "CDS"; gene "LOC115213213"; ID ""; gene_name "LOC115213213"; transcript_id "XM_036503838.1"; product "voltage-dependent T-type calcium channel subunit alpha-1G-like"; protein_id "XP_036359731.1"; exon_number "37";
NC_043002.1	Gnomon	CDS	36600172	36600409	.	-	0	gene_id "LOC115213213"; db_xref "GeneID:115213213"; gbkey "CDS"; gene "LOC115213213"; ID ""; gene_name "LOC115213213"; transcript_id "XM_036503838.1"; product "voltage-dependent T-type calcium channel subunit alpha-1G-like"; protein_id "XP_036359731.1"; exon_number "36";
NC_043002.1	Gnomon	CDS	36602411	36602533	.	-	0	gene_id "LOC115213213"; db_xref "GeneID:115213213"; gbkey "CDS"; gene "LOC115213213"; ID ""; gene_name "LOC115213213"; transcript_id "XM_036503838.1"; product "voltage-dependent T-type calcium channel subunit alpha-1G-like"; protein_id "XP_036359731.1"; exon_number "35";
NC_043002.1	Gnomon	CDS	36639545	36639649	.	-	0	gene_id "LOC115213213"; db_xref "GeneID:115213213"; gbkey "CDS"; gene "LOC115213213"; ID ""; gene_name "LOC115213213"; transcript_id "XM_036503838.1"; product "voltage-dependent T-type calcium channel subunit alpha-1G-like"; protein_id "XP_036359731.1"; exon_number "34";
NC_043002.1	Gnomon	CDS	36652041	36652196	.	-	0	gene_id "LOC115213213"; db_xref "GeneID:115213213"; gbkey "CDS"; gene "LOC115213213"; ID ""; gene_name "LOC115213213"; transcript_id "XM_036503838.1"; product "voltage-dependent T-type calcium channel subunit alpha-1G-like"; protein_id "XP_036359731.1"; exon_number "33";
NC_043002.1	Gnomon	CDS	36657098	36657219	.	-	2	gene_id "LOC115213213"; db_xref "GeneID:115213213"; gbkey "CDS"; gene "LOC115213213"; ID ""; gene_name "LOC115213213"; transcript_id "XM_036503838.1"; product "voltage-dependent T-type calcium channel subunit alpha-1G-like"; protein_id "XP_036359731.1"; exon_number "32";
NC_043002.1	Gnomon	CDS	36659254	36659403	.	-	2	gene_id "LOC115213213"; db_xref "GeneID:115213213"; gbkey "CDS"; gene "LOC115213213"; ID ""; gene_name "LOC115213213"; transcript_id "XM_036503838.1"; product "voltage-dependent T-type calcium channel subunit alpha-1G-like"; protein_id "XP_036359731.1"; exon_number "31";
NC_043002.1	Gnomon	CDS	36661652	36661782	.	-	1	gene_id "LOC115213213"; db_xref "GeneID:115213213"; gbkey "CDS"; gene "LOC115213213"; ID ""; gene_name "LOC115213213"; transcript_id "XM_036503838.1"; product "voltage-dependent T-type calcium channel subunit alpha-1G-like"; protein_id "XP_036359731.1"; exon_number "30";
NC_043002.1	Gnomon	CDS	36666827	36666936	.	-	0	gene_id "LOC115213213"; db_xref "GeneID:115213213"; gbkey "CDS"; gene "LOC115213213"; ID ""; gene_name "LOC115213213"; transcript_id "XM_036503838.1"; product "voltage-dependent T-type calcium channel subunit alpha-1G-like"; protein_id "XP_036359731.1"; exon_number "29";
NC_043002.1	Gnomon	CDS	36670255	36670406	.	-	2	gene_id "LOC115213213"; db_xref "GeneID:115213213"; gbkey "CDS"; gene "LOC115213213"; ID ""; gene_name "LOC115213213"; transcript_id "XM_036503838.1"; product "voltage-dependent T-type calcium channel subunit alpha-1G-like"; protein_id "XP_036359731.1"; exon_number "28";
NC_043002.1	Gnomon	CDS	36715539	36715731	.	-	0	gene_id "LOC115213213"; db_xref "GeneID:115213213"; gbkey "CDS"; gene "LOC115213213"; ID ""; gene_name "LOC115213213"; transcript_id "XM_036503838.1"; product "voltage-dependent T-type calcium channel subunit alpha-1G-like"; protein_id "XP_036359731.1"; exon_number "27";
NC_043002.1	Gnomon	CDS	36721668	36721757	.	-	0	gene_id "LOC115213213"; db_xref "GeneID:115213213"; gbkey "CDS"; gene "LOC115213213"; ID ""; gene_name "LOC115213213"; transcript_id "XM_036503838.1"; product "voltage-dependent T-type calcium channel subunit alpha-1G-like"; protein_id "XP_036359731.1"; exon_number "26";
NC_043002.1	Gnomon	CDS	36728281	36728409	.	-	0	gene_id "LOC115213213"; db_xref "GeneID:115213213"; gbkey "CDS"; gene "LOC115213213"; ID ""; gene_name "LOC115213213"; transcript_id "XM_036503838.1"; product "voltage-dependent T-type calcium channel subunit alpha-1G-like"; protein_id "XP_036359731.1"; exon_number "25";
NC_043002.1	Gnomon	CDS	36733688	36733814	.	-	1	gene_id "LOC115213213"; db_xref "GeneID:115213213"; gbkey "CDS"; gene "LOC115213213"; ID ""; gene_name "LOC115213213"; transcript_id "XM_036503838.1"; product "voltage-dependent T-type calcium channel subunit alpha-1G-like"; protein_id "XP_036359731.1"; exon_number "24";
NC_043002.1	Gnomon	CDS	36735700	36735884	.	-	0	gene_id "LOC115213213"; db_xref "GeneID:115213213"; gbkey "CDS"; gene "LOC115213213"; ID ""; gene_name "LOC115213213"; transcript_id "XM_036503838.1"; product "voltage-dependent T-type calcium channel subunit alpha-1G-like"; protein_id "XP_036359731.1"; exon_number "23";
NC_043002.1	Gnomon	CDS	36742577	36742645	.	-	0	gene_id "LOC115213213"; db_xref "GeneID:115213213"; gbkey "CDS"; gene "LOC115213213"; ID ""; gene_name "LOC115213213"; transcript_id "XM_036503838.1"; product "voltage-dependent T-type calcium channel subunit alpha-1G-like"; protein_id "XP_036359731.1"; exon_number "22";
NC_043002.1	Gnomon	CDS	36749218	36749341	.	-	1	gene_id "LOC115213213"; db_xref "GeneID:115213213"; gbkey "CDS"; gene "LOC115213213"; ID ""; gene_name "LOC115213213"; transcript_id "XM_036503838.1"; product "voltage-dependent T-type calcium channel subunit alpha-1G-like"; protein_id "XP_036359731.1"; exon_number "21";
NC_043002.1	Gnomon	CDS	36751075	36751163	.	-	0	gene_id "LOC115213213"; db_xref "GeneID:115213213"; gbkey "CDS"; gene "LOC115213213"; ID ""; gene_name "LOC115213213"; transcript_id "XM_036503838.1"; product "voltage-dependent T-type calcium channel subunit alpha-1G-like"; protein_id "XP_036359731.1"; exon_number "20";
NC_043002.1	Gnomon	CDS	36779371	36779388	.	-	0	gene_id "LOC115213213"; db_xref "GeneID:115213213"; gbkey "CDS"; gene "LOC115213213"; ID ""; gene_name "LOC115213213"; transcript_id "XM_036503838.1"; product "voltage-dependent T-type calcium channel subunit alpha-1G-like"; protein_id "XP_036359731.1"; exon_number "19";
NC_043002.1	Gnomon	CDS	36802871	36803246	.	-	1	gene_id "LOC115213213"; db_xref "GeneID:115213213"; gbkey "CDS"; gene "LOC115213213"; ID ""; gene_name "LOC115213213"; transcript_id "XM_036503838.1"; product "voltage-dependent T-type calcium channel subunit alpha-1G-like"; protein_id "XP_036359731.1"; exon_number "18";
NC_043002.1	Gnomon	CDS	36844927	36844950	.	-	1	gene_id "LOC115213213"; db_xref "GeneID:115213213"; gbkey "CDS"; gene "LOC115213213"; ID ""; gene_name "LOC115213213"; transcript_id "XM_036503838.1"; product "voltage-dependent T-type calcium channel subunit alpha-1G-like"; protein_id "XP_036359731.1"; exon_number "17";
NC_043002.1	Gnomon	CDS	36868414	36868652	.	-	0	gene_id "LOC115213213"; db_xref "GeneID:115213213"; gbkey "CDS"; gene "LOC115213213"; ID ""; gene_name "LOC115213213"; transcript_id "XM_036503838.1"; product "voltage-dependent T-type calcium channel subunit alpha-1G-like"; protein_id "XP_036359731.1"; exon_number "16";
NC_043002.1	Gnomon	CDS	36872930	36873219	.	-	2	gene_id "LOC115213213"; db_xref "GeneID:115213213"; gbkey "CDS"; gene "LOC115213213"; ID ""; gene_name "LOC115213213"; transcript_id "XM_036503838.1"; product "voltage-dependent T-type calcium channel subunit alpha-1G-like"; protein_id "XP_036359731.1"; exon_number "15";
NC_043002.1	Gnomon	CDS	36887557	36887680	.	-	0	gene_id "LOC115213213"; db_xref "GeneID:115213213"; gbkey "CDS"; gene "LOC115213213"; ID ""; gene_name "LOC115213213"; transcript_id "XM_036503838.1"; product "voltage-dependent T-type calcium channel subunit alpha-1G-like"; protein_id "XP_036359731.1"; exon_number "14";
NC_043002.1	Gnomon	CDS	36905383	36905538	.	-	0	gene_id "LOC115213213"; db_xref "GeneID:115213213"; gbkey "CDS"; gene "LOC115213213"; ID ""; gene_name "LOC115213213"; transcript_id "XM_036503838.1"; product "voltage-dependent T-type calcium channel subunit alpha-1G-like"; protein_id "XP_036359731.1"; exon_number "13";
NC_043002.1	Gnomon	CDS	36979717	36979858	.	-	1	gene_id "LOC115213213"; db_xref "GeneID:115213213"; gbkey "CDS"; gene "LOC115213213"; ID ""; gene_name "LOC115213213"; transcript_id "XM_036503838.1"; product "voltage-dependent T-type calcium channel subunit alpha-1G-like"; protein_id "XP_036359731.1"; exon_number "12";
NC_043002.1	Gnomon	CDS	37012167	37012352	.	-	1	gene_id "LOC115213213"; db_xref "GeneID:115213213"; gbkey "CDS"; gene "LOC115213213"; ID ""; gene_name "LOC115213213"; transcript_id "XM_036503838.1"; product "voltage-dependent T-type calcium channel subunit alpha-1G-like"; protein_id "XP_036359731.1"; exon_number "11";
NC_043002.1	Gnomon	CDS	37024441	37024592	.	-	0	gene_id "LOC115213213"; db_xref "GeneID:115213213"; gbkey "CDS"; gene "LOC115213213"; ID ""; gene_name "LOC115213213"; transcript_id "XM_036503838.1"; product "voltage-dependent T-type calcium channel subunit alpha-1G-like"; protein_id "XP_036359731.1"; exon_number "10";
NC_043002.1	Gnomon	CDS	37058338	37058459	.	-	2	gene_id "LOC115213213"; db_xref "GeneID:115213213"; gbkey "CDS"; gene "LOC115213213"; ID ""; gene_name "LOC115213213"; transcript_id "XM_036503838.1"; product "voltage-dependent T-type calcium channel subunit alpha-1G-like"; protein_id "XP_036359731.1"; exon_number "9";
NC_043002.1	Gnomon	CDS	37069078	37069290	.	-	2	gene_id "LOC115213213"; db_xref "GeneID:115213213"; gbkey "CDS"; gene "LOC115213213"; ID ""; gene_name "LOC115213213"; transcript_id "XM_036503838.1"; product "voltage-dependent T-type calcium channel subunit alpha-1G-like"; protein_id "XP_036359731.1"; exon_number "8";
NC_043002.1	Gnomon	CDS	37082883	37083741	.	-	0	gene_id "LOC115213213"; db_xref "GeneID:115213213"; gbkey "CDS"; gene "LOC115213213"; ID ""; gene_name "LOC115213213"; transcript_id "XM_036503838.1"; product "voltage-dependent T-type calcium channel subunit alpha-1G-like"; protein_id "XP_036359731.1"; exon_number "7";
NC_043002.1	Gnomon	CDS	37108036	37108128	.	-	0	gene_id "LOC115213213"; db_xref "GeneID:115213213"; gbkey "CDS"; gene "LOC115213213"; ID ""; gene_name "LOC115213213"; transcript_id "XM_036503838.1"; product "voltage-dependent T-type calcium channel subunit alpha-1G-like"; protein_id "XP_036359731.1"; exon_number "6";
NC_043002.1	Gnomon	CDS	37114580	37114862	.	-	1	gene_id "LOC115213213"; db_xref "GeneID:115213213"; gbkey "CDS"; gene "LOC115213213"; ID ""; gene_name "LOC115213213"; transcript_id "XM_036503838.1"; product "voltage-dependent T-type calcium channel subunit alpha-1G-like"; protein_id "XP_036359731.1"; exon_number "5";
NC_043002.1	Gnomon	CDS	37152219	37152390	.	-	2	gene_id "LOC115213213"; db_xref "GeneID:115213213"; gbkey "CDS"; gene "LOC115213213"; ID ""; gene_name "LOC115213213"; transcript_id "XM_036503838.1"; product "voltage-dependent T-type calcium channel subunit alpha-1G-like"; protein_id "XP_036359731.1"; exon_number "4";
NC_043002.1	Gnomon	CDS	37219952	37220049	.	-	1	gene_id "LOC115213213"; db_xref "GeneID:115213213"; gbkey "CDS"; gene "LOC115213213"; ID ""; gene_name "LOC115213213"; transcript_id "XM_036503838.1"; product "voltage-dependent T-type calcium channel subunit alpha-1G-like"; protein_id "XP_036359731.1"; exon_number "3";
NC_043002.1	Gnomon	CDS	37308593	37308616	.	-	1	gene_id "LOC115213213"; db_xref "GeneID:115213213"; gbkey "CDS"; gene "LOC115213213"; ID ""; gene_name "LOC115213213"; transcript_id "XM_036503838.1"; product "voltage-dependent T-type calcium channel subunit alpha-1G-like"; protein_id "XP_036359731.1"; exon_number "2";
NC_043002.1	Gnomon	CDS	37455552	37455778	.	-	0	gene_id "LOC115213213"; db_xref "GeneID:115213213"; gbkey "CDS"; gene "LOC115213213"; ID ""; gene_name "LOC115213213"; transcript_id "XM_036503838.1"; product "voltage-dependent T-type calcium channel subunit alpha-1G-like"; protein_id "XP_036359731.1"; exon_number "1";
NC_043002.1	Gnomon	exon	36590748	36590909	.	-	.	gene_id "LOC115213213"; db_xref "GeneID:115213213"; gbkey "mRNA"; gene "LOC115213213"; ID ""; gene_name "LOC115213213"; transcript_id "XM_036503838.1"; product "voltage-dependent T-type calcium channel subunit alpha-1G-like"; exon_number "38"; model_evidence "Supporting evidence includes similarity to: 2 Proteins, and 100% coverage of the annotated genomic feature by RNAseq alignments";
NC_043002.1	Gnomon	exon	36594908	36596212	.	-	.	gene_id "LOC115213213"; db_xref "GeneID:115213213"; gbkey "mRNA"; gene "LOC115213213"; ID ""; gene_name "LOC115213213"; transcript_id "XM_036503838.1"; product "voltage-dependent T-type calcium channel subunit alpha-1G-like"; exon_number "37"; model_evidence "Supporting evidence includes similarity to: 2 Proteins, and 100% coverage of the annotated genomic feature by RNAseq alignments";
NC_043002.1	Gnomon	exon	36600172	36600409	.	-	.	gene_id "LOC115213213"; db_xref "GeneID:115213213"; gbkey "mRNA"; gene "LOC115213213"; ID ""; gene_name "LOC115213213"; transcript_id "XM_036503838.1"; product "voltage-dependent T-type calcium channel subunit alpha-1G-like"; exon_number "36"; model_evidence "Supporting evidence includes similarity to: 2 Proteins, and 100% coverage of the annotated genomic feature by RNAseq alignments";
NC_043002.1	Gnomon	exon	36602411	36602533	.	-	.	gene_id "LOC115213213"; db_xref "GeneID:115213213"; gbkey "mRNA"; gene "LOC115213213"; ID ""; gene_name "LOC115213213"; transcript_id "XM_036503838.1"; product "voltage-dependent T-type calcium channel subunit alpha-1G-like"; exon_number "35"; model_evidence "Supporting evidence includes similarity to: 2 Proteins, and 100% coverage of the annotated genomic feature by RNAseq alignments";
NC_043002.1	Gnomon	exon	36639545	36639649	.	-	.	gene_id "LOC115213213"; db_xref "GeneID:115213213"; gbkey "mRNA"; gene "LOC115213213"; ID ""; gene_name "LOC115213213"; transcript_id "XM_036503838.1"; product "voltage-dependent T-type calcium channel subunit alpha-1G-like"; exon_number "34"; model_evidence "Supporting evidence includes similarity to: 2 Proteins, and 100% coverage of the annotated genomic feature by RNAseq alignments";
NC_043002.1	Gnomon	exon	36652041	36652196	.	-	.	gene_id "LOC115213213"; db_xref "GeneID:115213213"; gbkey "mRNA"; gene "LOC115213213"; ID ""; gene_name "LOC115213213"; transcript_id "XM_036503838.1"; product "voltage-dependent T-type calcium channel subunit alpha-1G-like"; exon_number "33"; model_evidence "Supporting evidence includes similarity to: 2 Proteins, and 100% coverage of the annotated genomic feature by RNAseq alignments";
NC_043002.1	Gnomon	exon	36657098	36657219	.	-	.	gene_id "LOC115213213"; db_xref "GeneID:115213213"; gbkey "mRNA"; gene "LOC115213213"; ID ""; gene_name "LOC115213213"; transcript_id "XM_036503838.1"; product "voltage-dependent T-type calcium channel subunit alpha-1G-like"; exon_number "32"; model_evidence "Supporting evidence includes similarity to: 2 Proteins, and 100% coverage of the annotated genomic feature by RNAseq alignments";
NC_043002.1	Gnomon	exon	36659254	36659403	.	-	.	gene_id "LOC115213213"; db_xref "GeneID:115213213"; gbkey "mRNA"; gene "LOC115213213"; ID ""; gene_name "LOC115213213"; transcript_id "XM_036503838.1"; product "voltage-dependent T-type calcium channel subunit alpha-1G-like"; exon_number "31"; model_evidence "Supporting evidence includes similarity to: 2 Proteins, and 100% coverage of the annotated genomic feature by RNAseq alignments";
NC_043002.1	Gnomon	exon	36661652	36661782	.	-	.	gene_id "LOC115213213"; db_xref "GeneID:115213213"; gbkey "mRNA"; gene "LOC115213213"; ID ""; gene_name "LOC115213213"; transcript_id "XM_036503838.1"; product "voltage-dependent T-type calcium channel subunit alpha-1G-like"; exon_number "30"; model_evidence "Supporting evidence includes similarity to: 2 Proteins, and 100% coverage of the annotated genomic feature by RNAseq alignments";
NC_043002.1	Gnomon	exon	36666827	36666936	.	-	.	gene_id "LOC115213213"; db_xref "GeneID:115213213"; gbkey "mRNA"; gene "LOC115213213"; ID ""; gene_name "LOC115213213"; transcript_id "XM_036503838.1"; product "voltage-dependent T-type calcium channel subunit alpha-1G-like"; exon_number "29"; model_evidence "Supporting evidence includes similarity to: 2 Proteins, and 100% coverage of the annotated genomic feature by RNAseq alignments";
NC_043002.1	Gnomon	exon	36670255	36670406	.	-	.	gene_id "LOC115213213"; db_xref "GeneID:115213213"; gbkey "mRNA"; gene "LOC115213213"; ID ""; gene_name "LOC115213213"; transcript_id "XM_036503838.1"; product "voltage-dependent T-type calcium channel subunit alpha-1G-like"; exon_number "28"; model_evidence "Supporting evidence includes similarity to: 2 Proteins, and 100% coverage of the annotated genomic feature by RNAseq alignments";
NC_043002.1	Gnomon	exon	36715539	36715731	.	-	.	gene_id "LOC115213213"; db_xref "GeneID:115213213"; gbkey "mRNA"; gene "LOC115213213"; ID ""; gene_name "LOC115213213"; transcript_id "XM_036503838.1"; product "voltage-dependent T-type calcium channel subunit alpha-1G-like"; exon_number "27"; model_evidence "Supporting evidence includes similarity to: 2 Proteins, and 100% coverage of the annotated genomic feature by RNAseq alignments";
NC_043002.1	Gnomon	exon	36721668	36721757	.	-	.	gene_id "LOC115213213"; db_xref "GeneID:115213213"; gbkey "mRNA"; gene "LOC115213213"; ID ""; gene_name "LOC115213213"; transcript_id "XM_036503838.1"; product "voltage-dependent T-type calcium channel subunit alpha-1G-like"; exon_number "26"; model_evidence "Supporting evidence includes similarity to: 2 Proteins, and 100% coverage of the annotated genomic feature by RNAseq alignments";
NC_043002.1	Gnomon	exon	36728281	36728409	.	-	.	gene_id "LOC115213213"; db_xref "GeneID:115213213"; gbkey "mRNA"; gene "LOC115213213"; ID ""; gene_name "LOC115213213"; transcript_id "XM_036503838.1"; product "voltage-dependent T-type calcium channel subunit alpha-1G-like"; exon_number "25"; model_evidence "Supporting evidence includes similarity to: 2 Proteins, and 100% coverage of the annotated genomic feature by RNAseq alignments";
NC_043002.1	Gnomon	exon	36733688	36733814	.	-	.	gene_id "LOC115213213"; db_xref "GeneID:115213213"; gbkey "mRNA"; gene "LOC115213213"; ID ""; gene_name "LOC115213213"; transcript_id "XM_036503838.1"; product "voltage-dependent T-type calcium channel subunit alpha-1G-like"; exon_number "24"; model_evidence "Supporting evidence includes similarity to: 2 Proteins, and 100% coverage of the annotated genomic feature by RNAseq alignments";
NC_043002.1	Gnomon	exon	36735700	36735884	.	-	.	gene_id "LOC115213213"; db_xref "GeneID:115213213"; gbkey "mRNA"; gene "LOC115213213"; ID ""; gene_name "LOC115213213"; transcript_id "XM_036503838.1"; product "voltage-dependent T-type calcium channel subunit alpha-1G-like"; exon_number "23"; model_evidence "Supporting evidence includes similarity to: 2 Proteins, and 100% coverage of the annotated genomic feature by RNAseq alignments";
NC_043002.1	Gnomon	exon	36742577	36742645	.	-	.	gene_id "LOC115213213"; db_xref "GeneID:115213213"; gbkey "mRNA"; gene "LOC115213213"; ID ""; gene_name "LOC115213213"; transcript_id "XM_036503838.1"; product "voltage-dependent T-type calcium channel subunit alpha-1G-like"; exon_number "22"; model_evidence "Supporting evidence includes similarity to: 2 Proteins, and 100% coverage of the annotated genomic feature by RNAseq alignments";
NC_043002.1	Gnomon	exon	36749218	36749341	.	-	.	gene_id "LOC115213213"; db_xref "GeneID:115213213"; gbkey "mRNA"; gene "LOC115213213"; ID ""; gene_name "LOC115213213"; transcript_id "XM_036503838.1"; product "voltage-dependent T-type calcium channel subunit alpha-1G-like"; exon_number "21"; model_evidence "Supporting evidence includes similarity to: 2 Proteins, and 100% coverage of the annotated genomic feature by RNAseq alignments";
NC_043002.1	Gnomon	exon	36751075	36751163	.	-	.	gene_id "LOC115213213"; db_xref "GeneID:115213213"; gbkey "mRNA"; gene "LOC115213213"; ID ""; gene_name "LOC115213213"; transcript_id "XM_036503838.1"; product "voltage-dependent T-type calcium channel subunit alpha-1G-like"; exon_number "20"; model_evidence "Supporting evidence includes similarity to: 2 Proteins, and 100% coverage of the annotated genomic feature by RNAseq alignments";
NC_043002.1	Gnomon	exon	36779371	36779388	.	-	.	gene_id "LOC115213213"; db_xref "GeneID:115213213"; gbkey "mRNA"; gene "LOC115213213"; ID ""; gene_name "LOC115213213"; transcript_id "XM_036503838.1"; product "voltage-dependent T-type calcium channel subunit alpha-1G-like"; exon_number "19"; model_evidence "Supporting evidence includes similarity to: 2 Proteins, and 100% coverage of the annotated genomic feature by RNAseq alignments";
NC_043002.1	Gnomon	exon	36802871	36803246	.	-	.	gene_id "LOC115213213"; db_xref "GeneID:115213213"; gbkey "mRNA"; gene "LOC115213213"; ID ""; gene_name "LOC115213213"; transcript_id "XM_036503838.1"; product "voltage-dependent T-type calcium channel subunit alpha-1G-like"; exon_number "18"; model_evidence "Supporting evidence includes similarity to: 2 Proteins, and 100% coverage of the annotated genomic feature by RNAseq alignments";
NC_043002.1	Gnomon	exon	36844927	36844950	.	-	.	gene_id "LOC115213213"; db_xref "GeneID:115213213"; gbkey "mRNA"; gene "LOC115213213"; ID ""; gene_name "LOC115213213"; transcript_id "XM_036503838.1"; product "voltage-dependent T-type calcium channel subunit alpha-1G-like"; exon_number "17"; model_evidence "Supporting evidence includes similarity to: 2 Proteins, and 100% coverage of the annotated genomic feature by RNAseq alignments";
NC_043002.1	Gnomon	exon	36868414	36868652	.	-	.	gene_id "LOC115213213"; db_xref "GeneID:115213213"; gbkey "mRNA"; gene "LOC115213213"; ID ""; gene_name "LOC115213213"; transcript_id "XM_036503838.1"; product "voltage-dependent T-type calcium channel subunit alpha-1G-like"; exon_number "16"; model_evidence "Supporting evidence includes similarity to: 2 Proteins, and 100% coverage of the annotated genomic feature by RNAseq alignments";
NC_043002.1	Gnomon	exon	36872930	36873219	.	-	.	gene_id "LOC115213213"; db_xref "GeneID:115213213"; gbkey "mRNA"; gene "LOC115213213"; ID ""; gene_name "LOC115213213"; transcript_id "XM_036503838.1"; product "voltage-dependent T-type calcium channel subunit alpha-1G-like"; exon_number "15"; model_evidence "Supporting evidence includes similarity to: 2 Proteins, and 100% coverage of the annotated genomic feature by RNAseq alignments";
NC_043002.1	Gnomon	exon	36887557	36887680	.	-	.	gene_id "LOC115213213"; db_xref "GeneID:115213213"; gbkey "mRNA"; gene "LOC115213213"; ID ""; gene_name "LOC115213213"; transcript_id "XM_036503838.1"; product "voltage-dependent T-type calcium channel subunit alpha-1G-like"; exon_number "14"; model_evidence "Supporting evidence includes similarity to: 2 Proteins, and 100% coverage of the annotated genomic feature by RNAseq alignments";
NC_043002.1	Gnomon	exon	36905383	36905538	.	-	.	gene_id "LOC115213213"; db_xref "GeneID:115213213"; gbkey "mRNA"; gene "LOC115213213"; ID ""; gene_name "LOC115213213"; transcript_id "XM_036503838.1"; product "voltage-dependent T-type calcium channel subunit alpha-1G-like"; exon_number "13"; model_evidence "Supporting evidence includes similarity to: 2 Proteins, and 100% coverage of the annotated genomic feature by RNAseq alignments";
NC_043002.1	Gnomon	exon	36979717	36979858	.	-	.	gene_id "LOC115213213"; db_xref "GeneID:115213213"; gbkey "mRNA"; gene "LOC115213213"; ID ""; gene_name "LOC115213213"; transcript_id "XM_036503838.1"; product "voltage-dependent T-type calcium channel subunit alpha-1G-like"; exon_number "12"; model_evidence "Supporting evidence includes similarity to: 2 Proteins, and 100% coverage of the annotated genomic feature by RNAseq alignments";
NC_043002.1	Gnomon	exon	37012167	37012352	.	-	.	gene_id "LOC115213213"; db_xref "GeneID:115213213"; gbkey "mRNA"; gene "LOC115213213"; ID ""; gene_name "LOC115213213"; transcript_id "XM_036503838.1"; product "voltage-dependent T-type calcium channel subunit alpha-1G-like"; exon_number "11"; model_evidence "Supporting evidence includes similarity to: 2 Proteins, and 100% coverage of the annotated genomic feature by RNAseq alignments";
NC_043002.1	Gnomon	exon	37024441	37024592	.	-	.	gene_id "LOC115213213"; db_xref "GeneID:115213213"; gbkey "mRNA"; gene "LOC115213213"; ID ""; gene_name "LOC115213213"; transcript_id "XM_036503838.1"; product "voltage-dependent T-type calcium channel subunit alpha-1G-like"; exon_number "10"; model_evidence "Supporting evidence includes similarity to: 2 Proteins, and 100% coverage of the annotated genomic feature by RNAseq alignments";
NC_043002.1	Gnomon	exon	37058338	37058459	.	-	.	gene_id "LOC115213213"; db_xref "GeneID:115213213"; gbkey "mRNA"; gene "LOC115213213"; ID ""; gene_name "LOC115213213"; transcript_id "XM_036503838.1"; product "voltage-dependent T-type calcium channel subunit alpha-1G-like"; exon_number "9"; model_evidence "Supporting evidence includes similarity to: 2 Proteins, and 100% coverage of the annotated genomic feature by RNAseq alignments";
NC_043002.1	Gnomon	exon	37069078	37069290	.	-	.	gene_id "LOC115213213"; db_xref "GeneID:115213213"; gbkey "mRNA"; gene "LOC115213213"; ID ""; gene_name "LOC115213213"; transcript_id "XM_036503838.1"; product "voltage-dependent T-type calcium channel subunit alpha-1G-like"; exon_number "8"; model_evidence "Supporting evidence includes similarity to: 2 Proteins, and 100% coverage of the annotated genomic feature by RNAseq alignments";
NC_043002.1	Gnomon	exon	37082883	37083741	.	-	.	gene_id "LOC115213213"; db_xref "GeneID:115213213"; gbkey "mRNA"; gene "LOC115213213"; ID ""; gene_name "LOC115213213"; transcript_id "XM_036503838.1"; product "voltage-dependent T-type calcium channel subunit alpha-1G-like"; exon_number "7"; model_evidence "Supporting evidence includes similarity to: 2 Proteins, and 100% coverage of the annotated genomic feature by RNAseq alignments";
NC_043002.1	Gnomon	exon	37108036	37108128	.	-	.	gene_id "LOC115213213"; db_xref "GeneID:115213213"; gbkey "mRNA"; gene "LOC115213213"; ID ""; gene_name "LOC115213213"; transcript_id "XM_036503838.1"; product "voltage-dependent T-type calcium channel subunit alpha-1G-like"; exon_number "6"; model_evidence "Supporting evidence includes similarity to: 2 Proteins, and 100% coverage of the annotated genomic feature by RNAseq alignments";
NC_043002.1	Gnomon	exon	37114580	37114862	.	-	.	gene_id "LOC115213213"; db_xref "GeneID:115213213"; gbkey "mRNA"; gene "LOC115213213"; ID ""; gene_name "LOC115213213"; transcript_id "XM_036503838.1"; product "voltage-dependent T-type calcium channel subunit alpha-1G-like"; exon_number "5"; model_evidence "Supporting evidence includes similarity to: 2 Proteins, and 100% coverage of the annotated genomic feature by RNAseq alignments";
NC_043002.1	Gnomon	exon	37152219	37152390	.	-	.	gene_id "LOC115213213"; db_xref "GeneID:115213213"; gbkey "mRNA"; gene "LOC115213213"; ID ""; gene_name "LOC115213213"; transcript_id "XM_036503838.1"; product "voltage-dependent T-type calcium channel subunit alpha-1G-like"; exon_number "4"; model_evidence "Supporting evidence includes similarity to: 2 Proteins, and 100% coverage of the annotated genomic feature by RNAseq alignments";
NC_043002.1	Gnomon	exon	37219952	37220049	.	-	.	gene_id "LOC115213213"; db_xref "GeneID:115213213"; gbkey "mRNA"; gene "LOC115213213"; ID ""; gene_name "LOC115213213"; transcript_id "XM_036503838.1"; product "voltage-dependent T-type calcium channel subunit alpha-1G-like"; exon_number "3"; model_evidence "Supporting evidence includes similarity to: 2 Proteins, and 100% coverage of the annotated genomic feature by RNAseq alignments";
NC_043002.1	Gnomon	exon	37308593	37308616	.	-	.	gene_id "LOC115213213"; db_xref "GeneID:115213213"; gbkey "mRNA"; gene "LOC115213213"; ID ""; gene_name "LOC115213213"; transcript_id "XM_036503838.1"; product "voltage-dependent T-type calcium channel subunit alpha-1G-like"; exon_number "2"; model_evidence "Supporting evidence includes similarity to: 2 Proteins, and 100% coverage of the annotated genomic feature by RNAseq alignments";
NC_043002.1	Gnomon	exon	37455552	37455792	.	-	.	gene_id "LOC115213213"; db_xref "GeneID:115213213"; gbkey "mRNA"; gene "LOC115213213"; ID ""; gene_name "LOC115213213"; transcript_id "XM_036503838.1"; product "voltage-dependent T-type calcium channel subunit alpha-1G-like"; exon_number "1"; model_evidence "Supporting evidence includes similarity to: 2 Proteins, and 100% coverage of the annotated genomic feature by RNAseq alignments";
NC_043002.1	Gnomon	start_codon	37455776	37455778	.	-	0	gene_id "LOC115213213"; db_xref "GeneID:115213213"; gbkey "CDS"; gene "LOC115213213"; ID ""; gene_name "LOC115213213"; transcript_id "XM_036503838.1"; product "voltage-dependent T-type calcium channel subunit alpha-1G-like"; protein_id "XP_036359731.1"; exon_number "1";
NC_043002.1	Gnomon	stop_codon	36590887	36590889	.	-	0	gene_id "LOC115213213"; db_xref "GeneID:115213213"; gbkey "CDS"; gene "LOC115213213"; ID ""; gene_name "LOC115213213"; transcript_id "XM_036503838.1"; product "voltage-dependent T-type calcium channel subunit alpha-1G-like"; protein_id "XP_036359731.1"; exon_number "38";
NC_043002.1	Gnomon	gene	37797352	37836282	.	+	.	gene_id "LOC115213217"; db_xref "GeneID:115213217"; gbkey "Gene"; gene "LOC115213217"; gene_biotype "protein_coding"; ID ""; gene_name "LOC115213217";
NC_043002.1	Gnomon~FLAMseq	transcript	37797352	37836282	.	+	.	gene_id "LOC115213217"; ID "XM_036503507.1"; gene_name "LOC115213217"; transcript_id "FLAMseq_ext~XM_036503507.1"; three_prime_ext "28874";
NC_043002.1	Gnomon~FLAMseq	exon	37797352	37797445	.	+	.	gene_id "LOC115213217"; db_xref "GeneID:115213217"; gbkey "mRNA"; gene "LOC115213217"; ID ""; gene_name "LOC115213217"; transcript_id "FLAMseq_ext~XM_036503507.1"; product "prostatic spermine-binding protein-like"; exon_number "1"; model_evidence "Supporting evidence includes similarity to: 2 Proteins";
NC_043002.1	Gnomon~FLAMseq	exon	37805704	37806175	.	+	.	gene_id "LOC115213217"; db_xref "GeneID:115213217"; gbkey "mRNA"; gene "LOC115213217"; ID ""; gene_name "LOC115213217"; transcript_id "FLAMseq_ext~XM_036503507.1"; product "prostatic spermine-binding protein-like"; exon_number "2"; model_evidence "Supporting evidence includes similarity to: 2 Proteins";
NC_043002.1	Gnomon~FLAMseq	exon	37807372	37807408	.	+	.	gene_id "LOC115213217"; db_xref "GeneID:115213217"; gbkey "mRNA"; gene "LOC115213217"; ID ""; gene_name "LOC115213217"; transcript_id "FLAMseq_ext~XM_036503507.1"; product "prostatic spermine-binding protein-like"; exon_number "3"; model_evidence "Supporting evidence includes similarity to: 2 Proteins";
NC_043002.1	Gnomon~FLAMseq	exon	37807372	37836282	.	+	.	gene_id "LOC115213217"; db_xref "GeneID:115213217"; gbkey "mRNA"; gene "LOC115213217"; ID ""; gene_name "LOC115213217"; transcript_id "FLAMseq_ext~XM_036503507.1"; product ""; exon_number "3"; model_evidence ""; three_prime_ext "28874";
NC_043002.1	Gnomon	transcript	37797352	37807408	.	+	.	gene_id "LOC115213217"; ID "XM_036503507.1"; gene_name "LOC115213217"; transcript_id "XM_036503507.1";
NC_043002.1	Gnomon	CDS	37797352	37797445	.	+	0	gene_id "LOC115213217"; db_xref "GeneID:115213217"; gbkey "CDS"; gene "LOC115213217"; ID ""; gene_name "LOC115213217"; transcript_id "XM_036503507.1"; product "prostatic spermine-binding protein-like"; protein_id "XP_036359400.1"; exon_number "1";
NC_043002.1	Gnomon	CDS	37805704	37806175	.	+	2	gene_id "LOC115213217"; db_xref "GeneID:115213217"; gbkey "CDS"; gene "LOC115213217"; ID ""; gene_name "LOC115213217"; transcript_id "XM_036503507.1"; product "prostatic spermine-binding protein-like"; protein_id "XP_036359400.1"; exon_number "2";
NC_043002.1	Gnomon	CDS	37807372	37807405	.	+	1	gene_id "LOC115213217"; db_xref "GeneID:115213217"; gbkey "CDS"; gene "LOC115213217"; ID ""; gene_name "LOC115213217"; transcript_id "XM_036503507.1"; product "prostatic spermine-binding protein-like"; protein_id "XP_036359400.1"; exon_number "3";
NC_043002.1	Gnomon	exon	37797352	37797445	.	+	.	gene_id "LOC115213217"; db_xref "GeneID:115213217"; gbkey "mRNA"; gene "LOC115213217"; ID ""; gene_name "LOC115213217"; transcript_id "XM_036503507.1"; product "prostatic spermine-binding protein-like"; exon_number "1"; model_evidence "Supporting evidence includes similarity to: 2 Proteins";
NC_043002.1	Gnomon	exon	37805704	37806175	.	+	.	gene_id "LOC115213217"; db_xref "GeneID:115213217"; gbkey "mRNA"; gene "LOC115213217"; ID ""; gene_name "LOC115213217"; transcript_id "XM_036503507.1"; product "prostatic spermine-binding protein-like"; exon_number "2"; model_evidence "Supporting evidence includes similarity to: 2 Proteins";
NC_043002.1	Gnomon	exon	37807372	37807408	.	+	.	gene_id "LOC115213217"; db_xref "GeneID:115213217"; gbkey "mRNA"; gene "LOC115213217"; ID ""; gene_name "LOC115213217"; transcript_id "XM_036503507.1"; product "prostatic spermine-binding protein-like"; exon_number "3"; model_evidence "Supporting evidence includes similarity to: 2 Proteins";
NC_043002.1	Gnomon	start_codon	37797352	37797354	.	+	0	gene_id "LOC115213217"; db_xref "GeneID:115213217"; gbkey "CDS"; gene "LOC115213217"; ID ""; gene_name "LOC115213217"; transcript_id "XM_036503507.1"; product "prostatic spermine-binding protein-like"; protein_id "XP_036359400.1"; exon_number "1";
NC_043002.1	Gnomon	stop_codon	37807406	37807408	.	+	0	gene_id "LOC115213217"; db_xref "GeneID:115213217"; gbkey "CDS"; gene "LOC115213217"; ID ""; gene_name "LOC115213217"; transcript_id "XM_036503507.1"; product "prostatic spermine-binding protein-like"; protein_id "XP_036359400.1"; exon_number "3";
NC_043002.1	Gnomon	gene	37950182	37950829	.	+	.	gene_id "LOC115213219"; db_xref "GeneID:115213219"; gbkey "Gene"; gene "LOC115213219"; gene_biotype "protein_coding"; ID ""; gene_name "LOC115213219";
NC_043002.1	Gnomon	transcript	37950182	37950829	.	+	.	gene_id "LOC115213219"; ID "XM_029782152.1"; gene_name "LOC115213219"; transcript_id "XM_029782152.1";
NC_043002.1	Gnomon	CDS	37950182	37950826	.	+	0	gene_id "LOC115213219"; db_xref "GeneID:115213219"; gbkey "CDS"; gene "LOC115213219"; ID ""; gene_name "LOC115213219"; transcript_id "XM_029782152.1"; product "uncharacterized protein LOC115213219"; protein_id "XP_029638012.1"; exon_number "1";
NC_043002.1	Gnomon	exon	37950182	37950829	.	+	.	gene_id "LOC115213219"; db_xref "GeneID:115213219"; gbkey "mRNA"; gene "LOC115213219"; ID ""; gene_name "LOC115213219"; transcript_id "XM_029782152.1"; product "uncharacterized LOC115213219"; exon_number "1"; model_evidence "Supporting evidence includes similarity to: 1 Protein";
NC_043002.1	Gnomon	start_codon	37950182	37950184	.	+	0	gene_id "LOC115213219"; db_xref "GeneID:115213219"; gbkey "CDS"; gene "LOC115213219"; ID ""; gene_name "LOC115213219"; transcript_id "XM_029782152.1"; product "uncharacterized protein LOC115213219"; protein_id "XP_029638012.1"; exon_number "1";
NC_043002.1	Gnomon	stop_codon	37950827	37950829	.	+	0	gene_id "LOC115213219"; db_xref "GeneID:115213219"; gbkey "CDS"; gene "LOC115213219"; ID ""; gene_name "LOC115213219"; transcript_id "XM_029782152.1"; product "uncharacterized protein LOC115213219"; protein_id "XP_029638012.1"; exon_number "1";
NC_043002.1	Gnomon	gene	38349890	38350695	.	+	.	gene_id "LOC115213220"; db_xref "GeneID:115213220"; gbkey "Gene"; gene "LOC115213220"; gene_biotype "protein_coding"; ID ""; gene_name "LOC115213220";
NC_043002.1	Gnomon	transcript	38349890	38350695	.	+	.	gene_id "LOC115213220"; ID "XM_029782153.2"; gene_name "LOC115213220"; transcript_id "XM_029782153.2";
NC_043002.1	Gnomon	CDS	38349958	38350692	.	+	0	gene_id "LOC115213220"; db_xref "GeneID:115213220"; gbkey "CDS"; gene "LOC115213220"; ID ""; gene_name "LOC115213220"; transcript_id "XM_029782153.2"; product "INO80 complex subunit E-like"; protein_id "XP_029638013.1"; exon_number "1";
NC_043002.1	Gnomon	exon	38349890	38350695	.	+	.	gene_id "LOC115213220"; db_xref "GeneID:115213220"; gbkey "mRNA"; gene "LOC115213220"; ID ""; gene_name "LOC115213220"; transcript_id "XM_029782153.2"; product "INO80 complex subunit E-like"; exon_number "1"; model_evidence "Supporting evidence includes similarity to: 4 Proteins, and 98% coverage of the annotated genomic feature by RNAseq alignments";
NC_043002.1	Gnomon	start_codon	38349958	38349960	.	+	0	gene_id "LOC115213220"; db_xref "GeneID:115213220"; gbkey "CDS"; gene "LOC115213220"; ID ""; gene_name "LOC115213220"; transcript_id "XM_029782153.2"; product "INO80 complex subunit E-like"; protein_id "XP_029638013.1"; exon_number "1";
NC_043002.1	Gnomon	stop_codon	38350693	38350695	.	+	0	gene_id "LOC115213220"; db_xref "GeneID:115213220"; gbkey "CDS"; gene "LOC115213220"; ID ""; gene_name "LOC115213220"; transcript_id "XM_029782153.2"; product "INO80 complex subunit E-like"; protein_id "XP_029638013.1"; exon_number "1";
NC_043002.1	Gnomon	gene	40898933	40962739	.	-	.	gene_id "LOC115213221"; db_xref "GeneID:115213221"; gbkey "Gene"; gene "LOC115213221"; gene_biotype "protein_coding"; ID ""; gene_name "LOC115213221";
NC_043002.1	Gnomon	transcript	40898933	40962739	.	-	.	gene_id "LOC115213221"; ID "XM_029782155.2"; gene_name "LOC115213221"; transcript_id "XM_029782155.2";
NC_043002.1	Gnomon	CDS	40899179	40899182	.	-	1	gene_id "LOC115213221"; db_xref "GeneID:115213221"; gbkey "CDS"; gene "LOC115213221"; ID ""; gene_name "LOC115213221"; transcript_id "XM_029782155.2"; product "UPF0705 protein C11orf49 homolog"; protein_id "XP_029638015.1"; exon_number "6";
NC_043002.1	Gnomon	CDS	40920480	40920527	.	-	1	gene_id "LOC115213221"; db_xref "GeneID:115213221"; gbkey "CDS"; gene "LOC115213221"; ID ""; gene_name "LOC115213221"; transcript_id "XM_029782155.2"; product "UPF0705 protein C11orf49 homolog"; protein_id "XP_029638015.1"; exon_number "5";
NC_043002.1	Gnomon	CDS	40934934	40934988	.	-	2	gene_id "LOC115213221"; db_xref "GeneID:115213221"; gbkey "CDS"; gene "LOC115213221"; ID ""; gene_name "LOC115213221"; transcript_id "XM_029782155.2"; product "UPF0705 protein C11orf49 homolog"; protein_id "XP_029638015.1"; exon_number "4";
NC_043002.1	Gnomon	CDS	40949637	40949752	.	-	1	gene_id "LOC115213221"; db_xref "GeneID:115213221"; gbkey "CDS"; gene "LOC115213221"; ID ""; gene_name "LOC115213221"; transcript_id "XM_029782155.2"; product "UPF0705 protein C11orf49 homolog"; protein_id "XP_029638015.1"; exon_number "3";
NC_043002.1	Gnomon	CDS	40957324	40957519	.	-	2	gene_id "LOC115213221"; db_xref "GeneID:115213221"; gbkey "CDS"; gene "LOC115213221"; ID ""; gene_name "LOC115213221"; transcript_id "XM_029782155.2"; product "UPF0705 protein C11orf49 homolog"; protein_id "XP_029638015.1"; exon_number "2";
NC_043002.1	Gnomon	CDS	40962679	40962739	.	-	0	gene_id "LOC115213221"; db_xref "GeneID:115213221"; gbkey "CDS"; gene "LOC115213221"; ID ""; gene_name "LOC115213221"; transcript_id "XM_029782155.2"; product "UPF0705 protein C11orf49 homolog"; protein_id "XP_029638015.1"; exon_number "1";
NC_043002.1	Gnomon	exon	40898933	40899182	.	-	.	gene_id "LOC115213221"; db_xref "GeneID:115213221"; gbkey "mRNA"; gene "LOC115213221"; ID ""; gene_name "LOC115213221"; transcript_id "XM_029782155.2"; product "UPF0705 protein C11orf49 homolog"; exon_number "6"; model_evidence "Supporting evidence includes similarity to: 89% coverage of the annotated genomic feature by RNAseq alignments";
NC_043002.1	Gnomon	exon	40920480	40920527	.	-	.	gene_id "LOC115213221"; db_xref "GeneID:115213221"; gbkey "mRNA"; gene "LOC115213221"; ID ""; gene_name "LOC115213221"; transcript_id "XM_029782155.2"; product "UPF0705 protein C11orf49 homolog"; exon_number "5"; model_evidence "Supporting evidence includes similarity to: 89% coverage of the annotated genomic feature by RNAseq alignments";
NC_043002.1	Gnomon	exon	40934934	40934988	.	-	.	gene_id "LOC115213221"; db_xref "GeneID:115213221"; gbkey "mRNA"; gene "LOC115213221"; ID ""; gene_name "LOC115213221"; transcript_id "XM_029782155.2"; product "UPF0705 protein C11orf49 homolog"; exon_number "4"; model_evidence "Supporting evidence includes similarity to: 89% coverage of the annotated genomic feature by RNAseq alignments";
NC_043002.1	Gnomon	exon	40949637	40949752	.	-	.	gene_id "LOC115213221"; db_xref "GeneID:115213221"; gbkey "mRNA"; gene "LOC115213221"; ID ""; gene_name "LOC115213221"; transcript_id "XM_029782155.2"; product "UPF0705 protein C11orf49 homolog"; exon_number "3"; model_evidence "Supporting evidence includes similarity to: 89% coverage of the annotated genomic feature by RNAseq alignments";
NC_043002.1	Gnomon	exon	40957324	40957519	.	-	.	gene_id "LOC115213221"; db_xref "GeneID:115213221"; gbkey "mRNA"; gene "LOC115213221"; ID ""; gene_name "LOC115213221"; transcript_id "XM_029782155.2"; product "UPF0705 protein C11orf49 homolog"; exon_number "2"; model_evidence "Supporting evidence includes similarity to: 89% coverage of the annotated genomic feature by RNAseq alignments";
NC_043002.1	Gnomon	exon	40962679	40962739	.	-	.	gene_id "LOC115213221"; db_xref "GeneID:115213221"; gbkey "mRNA"; gene "LOC115213221"; ID ""; gene_name "LOC115213221"; transcript_id "XM_029782155.2"; product "UPF0705 protein C11orf49 homolog"; exon_number "1"; model_evidence "Supporting evidence includes similarity to: 89% coverage of the annotated genomic feature by RNAseq alignments";
NC_043002.1	Gnomon	start_codon	40962737	40962739	.	-	0	gene_id "LOC115213221"; db_xref "GeneID:115213221"; gbkey "CDS"; gene "LOC115213221"; ID ""; gene_name "LOC115213221"; transcript_id "XM_029782155.2"; product "UPF0705 protein C11orf49 homolog"; protein_id "XP_029638015.1"; exon_number "1";
NC_043002.1	Gnomon	stop_codon	40899176	40899178	.	-	0	gene_id "LOC115213221"; db_xref "GeneID:115213221"; gbkey "CDS"; gene "LOC115213221"; ID ""; gene_name "LOC115213221"; transcript_id "XM_029782155.2"; product "UPF0705 protein C11orf49 homolog"; protein_id "XP_029638015.1"; exon_number "6";
NC_043002.1	Gnomon	gene	41501163	41958442	.	+	.	gene_id "LOC115213222"; db_xref "GeneID:115213222"; gbkey "Gene"; gene "LOC115213222"; gene_biotype "protein_coding"; ID ""; gene_name "LOC115213222";
NC_043002.1	Gnomon	transcript	41501163	41958442	.	+	.	gene_id "LOC115213222"; ID "XM_036503508.1"; gene_name "LOC115213222"; transcript_id "XM_036503508.1";
NC_043002.1	Gnomon	CDS	41501284	41501329	.	+	0	gene_id "LOC115213222"; db_xref "GeneID:115213222"; gbkey "CDS"; gene "LOC115213222"; ID ""; gene_name "LOC115213222"; transcript_id "XM_036503508.1"; product "low-density lipoprotein receptor-related protein 4"; protein_id "XP_036359401.1"; exon_number "1";
NC_043002.1	Gnomon	CDS	41705501	41705635	.	+	2	gene_id "LOC115213222"; db_xref "GeneID:115213222"; gbkey "CDS"; gene "LOC115213222"; ID ""; gene_name "LOC115213222"; transcript_id "XM_036503508.1"; product "low-density lipoprotein receptor-related protein 4"; protein_id "XP_036359401.1"; exon_number "2";
NC_043002.1	Gnomon	CDS	41846736	41846852	.	+	2	gene_id "LOC115213222"; db_xref "GeneID:115213222"; gbkey "CDS"; gene "LOC115213222"; ID ""; gene_name "LOC115213222"; transcript_id "XM_036503508.1"; product "low-density lipoprotein receptor-related protein 4"; protein_id "XP_036359401.1"; exon_number "3";
NC_043002.1	Gnomon	CDS	41857240	41857353	.	+	2	gene_id "LOC115213222"; db_xref "GeneID:115213222"; gbkey "CDS"; gene "LOC115213222"; ID ""; gene_name "LOC115213222"; transcript_id "XM_036503508.1"; product "low-density lipoprotein receptor-related protein 4"; protein_id "XP_036359401.1"; exon_number "4";
NC_043002.1	Gnomon	CDS	41860886	41860999	.	+	2	gene_id "LOC115213222"; db_xref "GeneID:115213222"; gbkey "CDS"; gene "LOC115213222"; ID ""; gene_name "LOC115213222"; transcript_id "XM_036503508.1"; product "low-density lipoprotein receptor-related protein 4"; protein_id "XP_036359401.1"; exon_number "5";
NC_043002.1	Gnomon	CDS	41874679	41874804	.	+	2	gene_id "LOC115213222"; db_xref "GeneID:115213222"; gbkey "CDS"; gene "LOC115213222"; ID ""; gene_name "LOC115213222"; transcript_id "XM_036503508.1"; product "low-density lipoprotein receptor-related protein 4"; protein_id "XP_036359401.1"; exon_number "6";
NC_043002.1	Gnomon	CDS	41881281	41881400	.	+	2	gene_id "LOC115213222"; db_xref "GeneID:115213222"; gbkey "CDS"; gene "LOC115213222"; ID ""; gene_name "LOC115213222"; transcript_id "XM_036503508.1"; product "low-density lipoprotein receptor-related protein 4"; protein_id "XP_036359401.1"; exon_number "7";
NC_043002.1	Gnomon	CDS	41886048	41886170	.	+	2	gene_id "LOC115213222"; db_xref "GeneID:115213222"; gbkey "CDS"; gene "LOC115213222"; ID ""; gene_name "LOC115213222"; transcript_id "XM_036503508.1"; product "low-density lipoprotein receptor-related protein 4"; protein_id "XP_036359401.1"; exon_number "8";
NC_043002.1	Gnomon	CDS	41896016	41896150	.	+	2	gene_id "LOC115213222"; db_xref "GeneID:115213222"; gbkey "CDS"; gene "LOC115213222"; ID ""; gene_name "LOC115213222"; transcript_id "XM_036503508.1"; product "low-density lipoprotein receptor-related protein 4"; protein_id "XP_036359401.1"; exon_number "9";
NC_043002.1	Gnomon	CDS	41900929	41901054	.	+	2	gene_id "LOC115213222"; db_xref "GeneID:115213222"; gbkey "CDS"; gene "LOC115213222"; ID ""; gene_name "LOC115213222"; transcript_id "XM_036503508.1"; product "low-density lipoprotein receptor-related protein 4"; protein_id "XP_036359401.1"; exon_number "10";
```
