## Supplementary material for "Cell type diversity in a developing octopus brain": Supplementary Data 1.gtf (part 179 of 491)

```
NC_043002.1	Gnomon	CDS	41903130	41903255	.	+	2	gene_id "LOC115213222"; db_xref "GeneID:115213222"; gbkey "CDS"; gene "LOC115213222"; ID ""; gene_name "LOC115213222"; transcript_id "XM_036503508.1"; product "low-density lipoprotein receptor-related protein 4"; protein_id "XP_036359401.1"; exon_number "11";
NC_043002.1	Gnomon	CDS	41907140	41907370	.	+	2	gene_id "LOC115213222"; db_xref "GeneID:115213222"; gbkey "CDS"; gene "LOC115213222"; ID ""; gene_name "LOC115213222"; transcript_id "XM_036503508.1"; product "low-density lipoprotein receptor-related protein 4"; protein_id "XP_036359401.1"; exon_number "12";
NC_043002.1	Gnomon	CDS	41909159	41909315	.	+	2	gene_id "LOC115213222"; db_xref "GeneID:115213222"; gbkey "CDS"; gene "LOC115213222"; ID ""; gene_name "LOC115213222"; transcript_id "XM_036503508.1"; product "low-density lipoprotein receptor-related protein 4"; protein_id "XP_036359401.1"; exon_number "13";
NC_043002.1	Gnomon	CDS	41918534	41918751	.	+	1	gene_id "LOC115213222"; db_xref "GeneID:115213222"; gbkey "CDS"; gene "LOC115213222"; ID ""; gene_name "LOC115213222"; transcript_id "XM_036503508.1"; product "low-density lipoprotein receptor-related protein 4"; protein_id "XP_036359401.1"; exon_number "14";
NC_043002.1	Gnomon	CDS	41926247	41926423	.	+	2	gene_id "LOC115213222"; db_xref "GeneID:115213222"; gbkey "CDS"; gene "LOC115213222"; ID ""; gene_name "LOC115213222"; transcript_id "XM_036503508.1"; product "low-density lipoprotein receptor-related protein 4"; protein_id "XP_036359401.1"; exon_number "15";
NC_043002.1	Gnomon	CDS	41928055	41928180	.	+	2	gene_id "LOC115213222"; db_xref "GeneID:115213222"; gbkey "CDS"; gene "LOC115213222"; ID ""; gene_name "LOC115213222"; transcript_id "XM_036503508.1"; product "low-density lipoprotein receptor-related protein 4"; protein_id "XP_036359401.1"; exon_number "16";
NC_043002.1	Gnomon	CDS	41930571	41930779	.	+	2	gene_id "LOC115213222"; db_xref "GeneID:115213222"; gbkey "CDS"; gene "LOC115213222"; ID ""; gene_name "LOC115213222"; transcript_id "XM_036503508.1"; product "low-density lipoprotein receptor-related protein 4"; protein_id "XP_036359401.1"; exon_number "17";
NC_043002.1	Gnomon	CDS	41931604	41931791	.	+	0	gene_id "LOC115213222"; db_xref "GeneID:115213222"; gbkey "CDS"; gene "LOC115213222"; ID ""; gene_name "LOC115213222"; transcript_id "XM_036503508.1"; product "low-density lipoprotein receptor-related protein 4"; protein_id "XP_036359401.1"; exon_number "18";
NC_043002.1	Gnomon	CDS	41932459	41932660	.	+	1	gene_id "LOC115213222"; db_xref "GeneID:115213222"; gbkey "CDS"; gene "LOC115213222"; ID ""; gene_name "LOC115213222"; transcript_id "XM_036503508.1"; product "low-density lipoprotein receptor-related protein 4"; protein_id "XP_036359401.1"; exon_number "19";
NC_043002.1	Gnomon	CDS	41933837	41934026	.	+	0	gene_id "LOC115213222"; db_xref "GeneID:115213222"; gbkey "CDS"; gene "LOC115213222"; ID ""; gene_name "LOC115213222"; transcript_id "XM_036503508.1"; product "low-density lipoprotein receptor-related protein 4"; protein_id "XP_036359401.1"; exon_number "20";
NC_043002.1	Gnomon	CDS	41937656	41937787	.	+	2	gene_id "LOC115213222"; db_xref "GeneID:115213222"; gbkey "CDS"; gene "LOC115213222"; ID ""; gene_name "LOC115213222"; transcript_id "XM_036503508.1"; product "low-density lipoprotein receptor-related protein 4"; protein_id "XP_036359401.1"; exon_number "21";
NC_043002.1	Gnomon	CDS	41939230	41939367	.	+	2	gene_id "LOC115213222"; db_xref "GeneID:115213222"; gbkey "CDS"; gene "LOC115213222"; ID ""; gene_name "LOC115213222"; transcript_id "XM_036503508.1"; product "low-density lipoprotein receptor-related protein 4"; protein_id "XP_036359401.1"; exon_number "22";
NC_043002.1	Gnomon	CDS	41940386	41940644	.	+	2	gene_id "LOC115213222"; db_xref "GeneID:115213222"; gbkey "CDS"; gene "LOC115213222"; ID ""; gene_name "LOC115213222"; transcript_id "XM_036503508.1"; product "low-density lipoprotein receptor-related protein 4"; protein_id "XP_036359401.1"; exon_number "23";
NC_043002.1	Gnomon	CDS	41941714	41941876	.	+	1	gene_id "LOC115213222"; db_xref "GeneID:115213222"; gbkey "CDS"; gene "LOC115213222"; ID ""; gene_name "LOC115213222"; transcript_id "XM_036503508.1"; product "low-density lipoprotein receptor-related protein 4"; protein_id "XP_036359401.1"; exon_number "24";
NC_043002.1	Gnomon	CDS	41944038	41944260	.	+	0	gene_id "LOC115213222"; db_xref "GeneID:115213222"; gbkey "CDS"; gene "LOC115213222"; ID ""; gene_name "LOC115213222"; transcript_id "XM_036503508.1"; product "low-density lipoprotein receptor-related protein 4"; protein_id "XP_036359401.1"; exon_number "25";
NC_043002.1	Gnomon	CDS	41945780	41945911	.	+	2	gene_id "LOC115213222"; db_xref "GeneID:115213222"; gbkey "CDS"; gene "LOC115213222"; ID ""; gene_name "LOC115213222"; transcript_id "XM_036503508.1"; product "low-density lipoprotein receptor-related protein 4"; protein_id "XP_036359401.1"; exon_number "26";
NC_043002.1	Gnomon	CDS	41947820	41947997	.	+	2	gene_id "LOC115213222"; db_xref "GeneID:115213222"; gbkey "CDS"; gene "LOC115213222"; ID ""; gene_name "LOC115213222"; transcript_id "XM_036503508.1"; product "low-density lipoprotein receptor-related protein 4"; protein_id "XP_036359401.1"; exon_number "27";
NC_043002.1	Gnomon	CDS	41949074	41949186	.	+	1	gene_id "LOC115213222"; db_xref "GeneID:115213222"; gbkey "CDS"; gene "LOC115213222"; ID ""; gene_name "LOC115213222"; transcript_id "XM_036503508.1"; product "low-density lipoprotein receptor-related protein 4"; protein_id "XP_036359401.1"; exon_number "28";
NC_043002.1	Gnomon	CDS	41949994	41950099	.	+	2	gene_id "LOC115213222"; db_xref "GeneID:115213222"; gbkey "CDS"; gene "LOC115213222"; ID ""; gene_name "LOC115213222"; transcript_id "XM_036503508.1"; product "low-density lipoprotein receptor-related protein 4"; protein_id "XP_036359401.1"; exon_number "29";
NC_043002.1	Gnomon	CDS	41952151	41952245	.	+	1	gene_id "LOC115213222"; db_xref "GeneID:115213222"; gbkey "CDS"; gene "LOC115213222"; ID ""; gene_name "LOC115213222"; transcript_id "XM_036503508.1"; product "low-density lipoprotein receptor-related protein 4"; protein_id "XP_036359401.1"; exon_number "30";
NC_043002.1	Gnomon	CDS	41954486	41954634	.	+	2	gene_id "LOC115213222"; db_xref "GeneID:115213222"; gbkey "CDS"; gene "LOC115213222"; ID ""; gene_name "LOC115213222"; transcript_id "XM_036503508.1"; product "low-density lipoprotein receptor-related protein 4"; protein_id "XP_036359401.1"; exon_number "31";
NC_043002.1	Gnomon	CDS	41957612	41957756	.	+	0	gene_id "LOC115213222"; db_xref "GeneID:115213222"; gbkey "CDS"; gene "LOC115213222"; ID ""; gene_name "LOC115213222"; transcript_id "XM_036503508.1"; product "low-density lipoprotein receptor-related protein 4"; protein_id "XP_036359401.1"; exon_number "32";
NC_043002.1	Gnomon	CDS	41958435	41958439	.	+	2	gene_id "LOC115213222"; db_xref "GeneID:115213222"; gbkey "CDS"; gene "LOC115213222"; ID ""; gene_name "LOC115213222"; transcript_id "XM_036503508.1"; product "low-density lipoprotein receptor-related protein 4"; protein_id "XP_036359401.1"; exon_number "33";
NC_043002.1	Gnomon	exon	41501163	41501329	.	+	.	gene_id "LOC115213222"; db_xref "GeneID:115213222"; gbkey "mRNA"; gene "LOC115213222"; ID ""; gene_name "LOC115213222"; transcript_id "XM_036503508.1"; product "low-density lipoprotein receptor-related protein 4"; exon_number "1"; model_evidence "Supporting evidence includes similarity to: 13 Proteins, and 99% coverage of the annotated genomic feature by RNAseq alignments";
NC_043002.1	Gnomon	exon	41705501	41705635	.	+	.	gene_id "LOC115213222"; db_xref "GeneID:115213222"; gbkey "mRNA"; gene "LOC115213222"; ID ""; gene_name "LOC115213222"; transcript_id "XM_036503508.1"; product "low-density lipoprotein receptor-related protein 4"; exon_number "2"; model_evidence "Supporting evidence includes similarity to: 13 Proteins, and 99% coverage of the annotated genomic feature by RNAseq alignments";
NC_043002.1	Gnomon	exon	41846736	41846852	.	+	.	gene_id "LOC115213222"; db_xref "GeneID:115213222"; gbkey "mRNA"; gene "LOC115213222"; ID ""; gene_name "LOC115213222"; transcript_id "XM_036503508.1"; product "low-density lipoprotein receptor-related protein 4"; exon_number "3"; model_evidence "Supporting evidence includes similarity to: 13 Proteins, and 99% coverage of the annotated genomic feature by RNAseq alignments";
NC_043002.1	Gnomon	exon	41857240	41857353	.	+	.	gene_id "LOC115213222"; db_xref "GeneID:115213222"; gbkey "mRNA"; gene "LOC115213222"; ID ""; gene_name "LOC115213222"; transcript_id "XM_036503508.1"; product "low-density lipoprotein receptor-related protein 4"; exon_number "4"; model_evidence "Supporting evidence includes similarity to: 13 Proteins, and 99% coverage of the annotated genomic feature by RNAseq alignments";
NC_043002.1	Gnomon	exon	41860886	41860999	.	+	.	gene_id "LOC115213222"; db_xref "GeneID:115213222"; gbkey "mRNA"; gene "LOC115213222"; ID ""; gene_name "LOC115213222"; transcript_id "XM_036503508.1"; product "low-density lipoprotein receptor-related protein 4"; exon_number "5"; model_evidence "Supporting evidence includes similarity to: 13 Proteins, and 99% coverage of the annotated genomic feature by RNAseq alignments";
NC_043002.1	Gnomon	exon	41874679	41874804	.	+	.	gene_id "LOC115213222"; db_xref "GeneID:115213222"; gbkey "mRNA"; gene "LOC115213222"; ID ""; gene_name "LOC115213222"; transcript_id "XM_036503508.1"; product "low-density lipoprotein receptor-related protein 4"; exon_number "6"; model_evidence "Supporting evidence includes similarity to: 13 Proteins, and 99% coverage of the annotated genomic feature by RNAseq alignments";
NC_043002.1	Gnomon	exon	41881281	41881400	.	+	.	gene_id "LOC115213222"; db_xref "GeneID:115213222"; gbkey "mRNA"; gene "LOC115213222"; ID ""; gene_name "LOC115213222"; transcript_id "XM_036503508.1"; product "low-density lipoprotein receptor-related protein 4"; exon_number "7"; model_evidence "Supporting evidence includes similarity to: 13 Proteins, and 99% coverage of the annotated genomic feature by RNAseq alignments";
NC_043002.1	Gnomon	exon	41886048	41886170	.	+	.	gene_id "LOC115213222"; db_xref "GeneID:115213222"; gbkey "mRNA"; gene "LOC115213222"; ID ""; gene_name "LOC115213222"; transcript_id "XM_036503508.1"; product "low-density lipoprotein receptor-related protein 4"; exon_number "8"; model_evidence "Supporting evidence includes similarity to: 13 Proteins, and 99% coverage of the annotated genomic feature by RNAseq alignments";
NC_043002.1	Gnomon	exon	41896016	41896150	.	+	.	gene_id "LOC115213222"; db_xref "GeneID:115213222"; gbkey "mRNA"; gene "LOC115213222"; ID ""; gene_name "LOC115213222"; transcript_id "XM_036503508.1"; product "low-density lipoprotein receptor-related protein 4"; exon_number "9"; model_evidence "Supporting evidence includes similarity to: 13 Proteins, and 99% coverage of the annotated genomic feature by RNAseq alignments";
NC_043002.1	Gnomon	exon	41900929	41901054	.	+	.	gene_id "LOC115213222"; db_xref "GeneID:115213222"; gbkey "mRNA"; gene "LOC115213222"; ID ""; gene_name "LOC115213222"; transcript_id "XM_036503508.1"; product "low-density lipoprotein receptor-related protein 4"; exon_number "10"; model_evidence "Supporting evidence includes similarity to: 13 Proteins, and 99% coverage of the annotated genomic feature by RNAseq alignments";
NC_043002.1	Gnomon	exon	41903130	41903255	.	+	.	gene_id "LOC115213222"; db_xref "GeneID:115213222"; gbkey "mRNA"; gene "LOC115213222"; ID ""; gene_name "LOC115213222"; transcript_id "XM_036503508.1"; product "low-density lipoprotein receptor-related protein 4"; exon_number "11"; model_evidence "Supporting evidence includes similarity to: 13 Proteins, and 99% coverage of the annotated genomic feature by RNAseq alignments";
NC_043002.1	Gnomon	exon	41907140	41907370	.	+	.	gene_id "LOC115213222"; db_xref "GeneID:115213222"; gbkey "mRNA"; gene "LOC115213222"; ID ""; gene_name "LOC115213222"; transcript_id "XM_036503508.1"; product "low-density lipoprotein receptor-related protein 4"; exon_number "12"; model_evidence "Supporting evidence includes similarity to: 13 Proteins, and 99% coverage of the annotated genomic feature by RNAseq alignments";
NC_043002.1	Gnomon	exon	41909159	41909315	.	+	.	gene_id "LOC115213222"; db_xref "GeneID:115213222"; gbkey "mRNA"; gene "LOC115213222"; ID ""; gene_name "LOC115213222"; transcript_id "XM_036503508.1"; product "low-density lipoprotein receptor-related protein 4"; exon_number "13"; model_evidence "Supporting evidence includes similarity to: 13 Proteins, and 99% coverage of the annotated genomic feature by RNAseq alignments";
NC_043002.1	Gnomon	exon	41918534	41918751	.	+	.	gene_id "LOC115213222"; db_xref "GeneID:115213222"; gbkey "mRNA"; gene "LOC115213222"; ID ""; gene_name "LOC115213222"; transcript_id "XM_036503508.1"; product "low-density lipoprotein receptor-related protein 4"; exon_number "14"; model_evidence "Supporting evidence includes similarity to: 13 Proteins, and 99% coverage of the annotated genomic feature by RNAseq alignments";
NC_043002.1	Gnomon	exon	41926247	41926423	.	+	.	gene_id "LOC115213222"; db_xref "GeneID:115213222"; gbkey "mRNA"; gene "LOC115213222"; ID ""; gene_name "LOC115213222"; transcript_id "XM_036503508.1"; product "low-density lipoprotein receptor-related protein 4"; exon_number "15"; model_evidence "Supporting evidence includes similarity to: 13 Proteins, and 99% coverage of the annotated genomic feature by RNAseq alignments";
NC_043002.1	Gnomon	exon	41928055	41928180	.	+	.	gene_id "LOC115213222"; db_xref "GeneID:115213222"; gbkey "mRNA"; gene "LOC115213222"; ID ""; gene_name "LOC115213222"; transcript_id "XM_036503508.1"; product "low-density lipoprotein receptor-related protein 4"; exon_number "16"; model_evidence "Supporting evidence includes similarity to: 13 Proteins, and 99% coverage of the annotated genomic feature by RNAseq alignments";
NC_043002.1	Gnomon	exon	41930571	41930779	.	+	.	gene_id "LOC115213222"; db_xref "GeneID:115213222"; gbkey "mRNA"; gene "LOC115213222"; ID ""; gene_name "LOC115213222"; transcript_id "XM_036503508.1"; product "low-density lipoprotein receptor-related protein 4"; exon_number "17"; model_evidence "Supporting evidence includes similarity to: 13 Proteins, and 99% coverage of the annotated genomic feature by RNAseq alignments";
NC_043002.1	Gnomon	exon	41931604	41931791	.	+	.	gene_id "LOC115213222"; db_xref "GeneID:115213222"; gbkey "mRNA"; gene "LOC115213222"; ID ""; gene_name "LOC115213222"; transcript_id "XM_036503508.1"; product "low-density lipoprotein receptor-related protein 4"; exon_number "18"; model_evidence "Supporting evidence includes similarity to: 13 Proteins, and 99% coverage of the annotated genomic feature by RNAseq alignments";
NC_043002.1	Gnomon	exon	41932459	41932660	.	+	.	gene_id "LOC115213222"; db_xref "GeneID:115213222"; gbkey "mRNA"; gene "LOC115213222"; ID ""; gene_name "LOC115213222"; transcript_id "XM_036503508.1"; product "low-density lipoprotein receptor-related protein 4"; exon_number "19"; model_evidence "Supporting evidence includes similarity to: 13 Proteins, and 99% coverage of the annotated genomic feature by RNAseq alignments";
NC_043002.1	Gnomon	exon	41933837	41934026	.	+	.	gene_id "LOC115213222"; db_xref "GeneID:115213222"; gbkey "mRNA"; gene "LOC115213222"; ID ""; gene_name "LOC115213222"; transcript_id "XM_036503508.1"; product "low-density lipoprotein receptor-related protein 4"; exon_number "20"; model_evidence "Supporting evidence includes similarity to: 13 Proteins, and 99% coverage of the annotated genomic feature by RNAseq alignments";
NC_043002.1	Gnomon	exon	41937656	41937787	.	+	.	gene_id "LOC115213222"; db_xref "GeneID:115213222"; gbkey "mRNA"; gene "LOC115213222"; ID ""; gene_name "LOC115213222"; transcript_id "XM_036503508.1"; product "low-density lipoprotein receptor-related protein 4"; exon_number "21"; model_evidence "Supporting evidence includes similarity to: 13 Proteins, and 99% coverage of the annotated genomic feature by RNAseq alignments";
NC_043002.1	Gnomon	exon	41939230	41939367	.	+	.	gene_id "LOC115213222"; db_xref "GeneID:115213222"; gbkey "mRNA"; gene "LOC115213222"; ID ""; gene_name "LOC115213222"; transcript_id "XM_036503508.1"; product "low-density lipoprotein receptor-related protein 4"; exon_number "22"; model_evidence "Supporting evidence includes similarity to: 13 Proteins, and 99% coverage of the annotated genomic feature by RNAseq alignments";
NC_043002.1	Gnomon	exon	41940386	41940644	.	+	.	gene_id "LOC115213222"; db_xref "GeneID:115213222"; gbkey "mRNA"; gene "LOC115213222"; ID ""; gene_name "LOC115213222"; transcript_id "XM_036503508.1"; product "low-density lipoprotein receptor-related protein 4"; exon_number "23"; model_evidence "Supporting evidence includes similarity to: 13 Proteins, and 99% coverage of the annotated genomic feature by RNAseq alignments";
NC_043002.1	Gnomon	exon	41941714	41941876	.	+	.	gene_id "LOC115213222"; db_xref "GeneID:115213222"; gbkey "mRNA"; gene "LOC115213222"; ID ""; gene_name "LOC115213222"; transcript_id "XM_036503508.1"; product "low-density lipoprotein receptor-related protein 4"; exon_number "24"; model_evidence "Supporting evidence includes similarity to: 13 Proteins, and 99% coverage of the annotated genomic feature by RNAseq alignments";
NC_043002.1	Gnomon	exon	41944038	41944260	.	+	.	gene_id "LOC115213222"; db_xref "GeneID:115213222"; gbkey "mRNA"; gene "LOC115213222"; ID ""; gene_name "LOC115213222"; transcript_id "XM_036503508.1"; product "low-density lipoprotein receptor-related protein 4"; exon_number "25"; model_evidence "Supporting evidence includes similarity to: 13 Proteins, and 99% coverage of the annotated genomic feature by RNAseq alignments";
NC_043002.1	Gnomon	exon	41945780	41945911	.	+	.	gene_id "LOC115213222"; db_xref "GeneID:115213222"; gbkey "mRNA"; gene "LOC115213222"; ID ""; gene_name "LOC115213222"; transcript_id "XM_036503508.1"; product "low-density lipoprotein receptor-related protein 4"; exon_number "26"; model_evidence "Supporting evidence includes similarity to: 13 Proteins, and 99% coverage of the annotated genomic feature by RNAseq alignments";
NC_043002.1	Gnomon	exon	41947820	41947997	.	+	.	gene_id "LOC115213222"; db_xref "GeneID:115213222"; gbkey "mRNA"; gene "LOC115213222"; ID ""; gene_name "LOC115213222"; transcript_id "XM_036503508.1"; product "low-density lipoprotein receptor-related protein 4"; exon_number "27"; model_evidence "Supporting evidence includes similarity to: 13 Proteins, and 99% coverage of the annotated genomic feature by RNAseq alignments";
NC_043002.1	Gnomon	exon	41949074	41949186	.	+	.	gene_id "LOC115213222"; db_xref "GeneID:115213222"; gbkey "mRNA"; gene "LOC115213222"; ID ""; gene_name "LOC115213222"; transcript_id "XM_036503508.1"; product "low-density lipoprotein receptor-related protein 4"; exon_number "28"; model_evidence "Supporting evidence includes similarity to: 13 Proteins, and 99% coverage of the annotated genomic feature by RNAseq alignments";
NC_043002.1	Gnomon	exon	41949994	41950099	.	+	.	gene_id "LOC115213222"; db_xref "GeneID:115213222"; gbkey "mRNA"; gene "LOC115213222"; ID ""; gene_name "LOC115213222"; transcript_id "XM_036503508.1"; product "low-density lipoprotein receptor-related protein 4"; exon_number "29"; model_evidence "Supporting evidence includes similarity to: 13 Proteins, and 99% coverage of the annotated genomic feature by RNAseq alignments";
NC_043002.1	Gnomon	exon	41952151	41952245	.	+	.	gene_id "LOC115213222"; db_xref "GeneID:115213222"; gbkey "mRNA"; gene "LOC115213222"; ID ""; gene_name "LOC115213222"; transcript_id "XM_036503508.1"; product "low-density lipoprotein receptor-related protein 4"; exon_number "30"; model_evidence "Supporting evidence includes similarity to: 13 Proteins, and 99% coverage of the annotated genomic feature by RNAseq alignments";
NC_043002.1	Gnomon	exon	41954486	41954634	.	+	.	gene_id "LOC115213222"; db_xref "GeneID:115213222"; gbkey "mRNA"; gene "LOC115213222"; ID ""; gene_name "LOC115213222"; transcript_id "XM_036503508.1"; product "low-density lipoprotein receptor-related protein 4"; exon_number "31"; model_evidence "Supporting evidence includes similarity to: 13 Proteins, and 99% coverage of the annotated genomic feature by RNAseq alignments";
NC_043002.1	Gnomon	exon	41957612	41957756	.	+	.	gene_id "LOC115213222"; db_xref "GeneID:115213222"; gbkey "mRNA"; gene "LOC115213222"; ID ""; gene_name "LOC115213222"; transcript_id "XM_036503508.1"; product "low-density lipoprotein receptor-related protein 4"; exon_number "32"; model_evidence "Supporting evidence includes similarity to: 13 Proteins, and 99% coverage of the annotated genomic feature by RNAseq alignments";
NC_043002.1	Gnomon	exon	41958435	41958442	.	+	.	gene_id "LOC115213222"; db_xref "GeneID:115213222"; gbkey "mRNA"; gene "LOC115213222"; ID ""; gene_name "LOC115213222"; transcript_id "XM_036503508.1"; product "low-density lipoprotein receptor-related protein 4"; exon_number "33"; model_evidence "Supporting evidence includes similarity to: 13 Proteins, and 99% coverage of the annotated genomic feature by RNAseq alignments";
NC_043002.1	Gnomon	start_codon	41501284	41501286	.	+	0	gene_id "LOC115213222"; db_xref "GeneID:115213222"; gbkey "CDS"; gene "LOC115213222"; ID ""; gene_name "LOC115213222"; transcript_id "XM_036503508.1"; product "low-density lipoprotein receptor-related protein 4"; protein_id "XP_036359401.1"; exon_number "1";
NC_043002.1	Gnomon	stop_codon	41958440	41958442	.	+	0	gene_id "LOC115213222"; db_xref "GeneID:115213222"; gbkey "CDS"; gene "LOC115213222"; ID ""; gene_name "LOC115213222"; transcript_id "XM_036503508.1"; product "low-density lipoprotein receptor-related protein 4"; protein_id "XP_036359401.1"; exon_number "33";
NC_043002.1	Gnomon	gene	42535123	42535617	.	-	.	gene_id "LOC115213223"; db_xref "GeneID:115213223"; gbkey "Gene"; gene "LOC115213223"; gene_biotype "protein_coding"; ID ""; gene_name "LOC115213223";
NC_043002.1	Gnomon	transcript	42535123	42535617	.	-	.	gene_id "LOC115213223"; ID "XM_029782157.1"; gene_name "LOC115213223"; transcript_id "XM_029782157.1";
NC_043002.1	Gnomon	CDS	42535126	42535617	.	-	0	gene_id "LOC115213223"; db_xref "GeneID:115213223"; gbkey "CDS"; gene "LOC115213223"; ID ""; gene_name "LOC115213223"; transcript_id "XM_029782157.1"; product "uncharacterized protein LOC115213223"; protein_id "XP_029638017.1"; exon_number "1";
NC_043002.1	Gnomon	exon	42535123	42535617	.	-	.	gene_id "LOC115213223"; db_xref "GeneID:115213223"; gbkey "mRNA"; gene "LOC115213223"; ID ""; gene_name "LOC115213223"; transcript_id "XM_029782157.1"; product "uncharacterized LOC115213223"; exon_number "1"; model_evidence "Supporting evidence includes similarity to: 2 Proteins";
NC_043002.1	Gnomon	start_codon	42535615	42535617	.	-	0	gene_id "LOC115213223"; db_xref "GeneID:115213223"; gbkey "CDS"; gene "LOC115213223"; ID ""; gene_name "LOC115213223"; transcript_id "XM_029782157.1"; product "uncharacterized protein LOC115213223"; protein_id "XP_029638017.1"; exon_number "1";
NC_043002.1	Gnomon	stop_codon	42535123	42535125	.	-	0	gene_id "LOC115213223"; db_xref "GeneID:115213223"; gbkey "CDS"; gene "LOC115213223"; ID ""; gene_name "LOC115213223"; transcript_id "XM_029782157.1"; product "uncharacterized protein LOC115213223"; protein_id "XP_029638017.1"; exon_number "1";
NC_043002.1	Gnomon	gene	42579372	42580091	.	-	.	gene_id "LOC115213224"; db_xref "GeneID:115213224"; gbkey "Gene"; gene "LOC115213224"; gene_biotype "protein_coding"; ID ""; gene_name "LOC115213224";
NC_043002.1	Gnomon	transcript	42579372	42580091	.	-	.	gene_id "LOC115213224"; ID "XM_029782158.1"; gene_name "LOC115213224"; transcript_id "XM_029782158.1";
NC_043002.1	Gnomon	CDS	42579375	42580091	.	-	0	gene_id "LOC115213224"; db_xref "GeneID:115213224"; gbkey "CDS"; gene "LOC115213224"; ID ""; gene_name "LOC115213224"; transcript_id "XM_029782158.1"; product "uncharacterized protein LOC115213224"; protein_id "XP_029638018.1"; exon_number "1";
NC_043002.1	Gnomon	exon	42579372	42580091	.	-	.	gene_id "LOC115213224"; db_xref "GeneID:115213224"; gbkey "mRNA"; gene "LOC115213224"; ID ""; gene_name "LOC115213224"; transcript_id "XM_029782158.1"; product "uncharacterized LOC115213224"; exon_number "1"; model_evidence "Supporting evidence includes similarity to: 2 Proteins";
NC_043002.1	Gnomon	start_codon	42580089	42580091	.	-	0	gene_id "LOC115213224"; db_xref "GeneID:115213224"; gbkey "CDS"; gene "LOC115213224"; ID ""; gene_name "LOC115213224"; transcript_id "XM_029782158.1"; product "uncharacterized protein LOC115213224"; protein_id "XP_029638018.1"; exon_number "1";
NC_043002.1	Gnomon	stop_codon	42579372	42579374	.	-	0	gene_id "LOC115213224"; db_xref "GeneID:115213224"; gbkey "CDS"; gene "LOC115213224"; ID ""; gene_name "LOC115213224"; transcript_id "XM_029782158.1"; product "uncharacterized protein LOC115213224"; protein_id "XP_029638018.1"; exon_number "1";
NC_043002.1	Gnomon	gene	43062175	43062495	.	-	.	gene_id "LOC115213225"; db_xref "GeneID:115213225"; gbkey "Gene"; gene "LOC115213225"; gene_biotype "protein_coding"; ID ""; gene_name "LOC115213225";
NC_043002.1	Gnomon	transcript	43062175	43062495	.	-	.	gene_id "LOC115213225"; ID "XM_029782159.1"; gene_name "LOC115213225"; transcript_id "XM_029782159.1";
NC_043002.1	Gnomon	CDS	43062178	43062495	.	-	0	gene_id "LOC115213225"; db_xref "GeneID:115213225"; gbkey "CDS"; gene "LOC115213225"; ID ""; gene_name "LOC115213225"; transcript_id "XM_029782159.1"; product "protein GVQW3-like"; protein_id "XP_029638019.1"; exon_number "1";
NC_043002.1	Gnomon	exon	43062175	43062495	.	-	.	gene_id "LOC115213225"; db_xref "GeneID:115213225"; gbkey "mRNA"; gene "LOC115213225"; ID ""; gene_name "LOC115213225"; transcript_id "XM_029782159.1"; product "protein GVQW3-like"; exon_number "1"; model_evidence "Supporting evidence includes similarity to: 2 Proteins";
NC_043002.1	Gnomon	start_codon	43062493	43062495	.	-	0	gene_id "LOC115213225"; db_xref "GeneID:115213225"; gbkey "CDS"; gene "LOC115213225"; ID ""; gene_name "LOC115213225"; transcript_id "XM_029782159.1"; product "protein GVQW3-like"; protein_id "XP_029638019.1"; exon_number "1";
NC_043002.1	Gnomon	stop_codon	43062175	43062177	.	-	0	gene_id "LOC115213225"; db_xref "GeneID:115213225"; gbkey "CDS"; gene "LOC115213225"; ID ""; gene_name "LOC115213225"; transcript_id "XM_029782159.1"; product "protein GVQW3-like"; protein_id "XP_029638019.1"; exon_number "1";
NC_043002.1	Gnomon	gene	44054164	44306936	.	+	.	gene_id "LOC115213226"; db_xref "GeneID:115213226"; gbkey "Gene"; gene "LOC115213226"; gene_biotype "protein_coding"; ID ""; gene_name "LOC115213226";
NC_043002.1	Gnomon	transcript	44054164	44306936	.	+	.	gene_id "LOC115213226"; ID "XM_029782161.2"; gene_name "LOC115213226"; transcript_id "XM_029782161.2";
NC_043002.1	Gnomon	CDS	44107852	44107933	.	+	0	gene_id "LOC115213226"; db_xref "GeneID:115213226"; gbkey "CDS"; gene "LOC115213226"; ID ""; gene_name "LOC115213226"; transcript_id "XM_029782161.2"; product "contactin-like"; protein_id "XP_029638021.1"; exon_number "2";
NC_043002.1	Gnomon	CDS	44114394	44114488	.	+	2	gene_id "LOC115213226"; db_xref "GeneID:115213226"; gbkey "CDS"; gene "LOC115213226"; ID ""; gene_name "LOC115213226"; transcript_id "XM_029782161.2"; product "contactin-like"; protein_id "XP_029638021.1"; exon_number "3";
NC_043002.1	Gnomon	CDS	44123982	44124067	.	+	0	gene_id "LOC115213226"; db_xref "GeneID:115213226"; gbkey "CDS"; gene "LOC115213226"; ID ""; gene_name "LOC115213226"; transcript_id "XM_029782161.2"; product "contactin-like"; protein_id "XP_029638021.1"; exon_number "4";
NC_043002.1	Gnomon	CDS	44124692	44124846	.	+	1	gene_id "LOC115213226"; db_xref "GeneID:115213226"; gbkey "CDS"; gene "LOC115213226"; ID ""; gene_name "LOC115213226"; transcript_id "XM_029782161.2"; product "contactin-like"; protein_id "XP_029638021.1"; exon_number "5";
NC_043002.1	Gnomon	CDS	44128336	44128443	.	+	2	gene_id "LOC115213226"; db_xref "GeneID:115213226"; gbkey "CDS"; gene "LOC115213226"; ID ""; gene_name "LOC115213226"; transcript_id "XM_029782161.2"; product "contactin-like"; protein_id "XP_029638021.1"; exon_number "6";
NC_043002.1	Gnomon	CDS	44134910	44135073	.	+	2	gene_id "LOC115213226"; db_xref "GeneID:115213226"; gbkey "CDS"; gene "LOC115213226"; ID ""; gene_name "LOC115213226"; transcript_id "XM_029782161.2"; product "contactin-like"; protein_id "XP_029638021.1"; exon_number "7";
NC_043002.1	Gnomon	CDS	44138965	44138997	.	+	0	gene_id "LOC115213226"; db_xref "GeneID:115213226"; gbkey "CDS"; gene "LOC115213226"; ID ""; gene_name "LOC115213226"; transcript_id "XM_029782161.2"; product "contactin-like"; protein_id "XP_029638021.1"; exon_number "8";
NC_043002.1	Gnomon	CDS	44142666	44142825	.	+	0	gene_id "LOC115213226"; db_xref "GeneID:115213226"; gbkey "CDS"; gene "LOC115213226"; ID ""; gene_name "LOC115213226"; transcript_id "XM_029782161.2"; product "contactin-like"; protein_id "XP_029638021.1"; exon_number "9";
NC_043002.1	Gnomon	CDS	44147852	44147947	.	+	2	gene_id "LOC115213226"; db_xref "GeneID:115213226"; gbkey "CDS"; gene "LOC115213226"; ID ""; gene_name "LOC115213226"; transcript_id "XM_029782161.2"; product "contactin-like"; protein_id "XP_029638021.1"; exon_number "10";
NC_043002.1	Gnomon	CDS	44151791	44152024	.	+	2	gene_id "LOC115213226"; db_xref "GeneID:115213226"; gbkey "CDS"; gene "LOC115213226"; ID ""; gene_name "LOC115213226"; transcript_id "XM_029782161.2"; product "contactin-like"; protein_id "XP_029638021.1"; exon_number "11";
NC_043002.1	Gnomon	CDS	44162022	44162142	.	+	2	gene_id "LOC115213226"; db_xref "GeneID:115213226"; gbkey "CDS"; gene "LOC115213226"; ID ""; gene_name "LOC115213226"; transcript_id "XM_029782161.2"; product "contactin-like"; protein_id "XP_029638021.1"; exon_number "12";
NC_043002.1	Gnomon	CDS	44162830	44163014	.	+	1	gene_id "LOC115213226"; db_xref "GeneID:115213226"; gbkey "CDS"; gene "LOC115213226"; ID ""; gene_name "LOC115213226"; transcript_id "XM_029782161.2"; product "contactin-like"; protein_id "XP_029638021.1"; exon_number "13";
NC_043002.1	Gnomon	CDS	44172324	44172596	.	+	2	gene_id "LOC115213226"; db_xref "GeneID:115213226"; gbkey "CDS"; gene "LOC115213226"; ID ""; gene_name "LOC115213226"; transcript_id "XM_029782161.2"; product "contactin-like"; protein_id "XP_029638021.1"; exon_number "14";
NC_043002.1	Gnomon	CDS	44176303	44176599	.	+	2	gene_id "LOC115213226"; db_xref "GeneID:115213226"; gbkey "CDS"; gene "LOC115213226"; ID ""; gene_name "LOC115213226"; transcript_id "XM_029782161.2"; product "contactin-like"; protein_id "XP_029638021.1"; exon_number "15";
NC_043002.1	Gnomon	CDS	44193314	44193477	.	+	2	gene_id "LOC115213226"; db_xref "GeneID:115213226"; gbkey "CDS"; gene "LOC115213226"; ID ""; gene_name "LOC115213226"; transcript_id "XM_029782161.2"; product "contactin-like"; protein_id "XP_029638021.1"; exon_number "16";
NC_043002.1	Gnomon	CDS	44194031	44194160	.	+	0	gene_id "LOC115213226"; db_xref "GeneID:115213226"; gbkey "CDS"; gene "LOC115213226"; ID ""; gene_name "LOC115213226"; transcript_id "XM_029782161.2"; product "contactin-like"; protein_id "XP_029638021.1"; exon_number "17";
NC_043002.1	Gnomon	CDS	44212248	44212412	.	+	2	gene_id "LOC115213226"; db_xref "GeneID:115213226"; gbkey "CDS"; gene "LOC115213226"; ID ""; gene_name "LOC115213226"; transcript_id "XM_029782161.2"; product "contactin-like"; protein_id "XP_029638021.1"; exon_number "18";
NC_043002.1	Gnomon	CDS	44231005	44231145	.	+	2	gene_id "LOC115213226"; db_xref "GeneID:115213226"; gbkey "CDS"; gene "LOC115213226"; ID ""; gene_name "LOC115213226"; transcript_id "XM_029782161.2"; product "contactin-like"; protein_id "XP_029638021.1"; exon_number "19";
NC_043002.1	Gnomon	CDS	44238969	44239063	.	+	2	gene_id "LOC115213226"; db_xref "GeneID:115213226"; gbkey "CDS"; gene "LOC115213226"; ID ""; gene_name "LOC115213226"; transcript_id "XM_029782161.2"; product "contactin-like"; protein_id "XP_029638021.1"; exon_number "20";
NC_043002.1	Gnomon	CDS	44254103	44254192	.	+	0	gene_id "LOC115213226"; db_xref "GeneID:115213226"; gbkey "CDS"; gene "LOC115213226"; ID ""; gene_name "LOC115213226"; transcript_id "XM_029782161.2"; product "contactin-like"; protein_id "XP_029638021.1"; exon_number "21";
NC_043002.1	Gnomon	CDS	44262954	44263101	.	+	0	gene_id "LOC115213226"; db_xref "GeneID:115213226"; gbkey "CDS"; gene "LOC115213226"; ID ""; gene_name "LOC115213226"; transcript_id "XM_029782161.2"; product "contactin-like"; protein_id "XP_029638021.1"; exon_number "22";
NC_043002.1	Gnomon	CDS	44265826	44265947	.	+	2	gene_id "LOC115213226"; db_xref "GeneID:115213226"; gbkey "CDS"; gene "LOC115213226"; ID ""; gene_name "LOC115213226"; transcript_id "XM_029782161.2"; product "contactin-like"; protein_id "XP_029638021.1"; exon_number "23";
NC_043002.1	Gnomon	CDS	44280987	44281173	.	+	0	gene_id "LOC115213226"; db_xref "GeneID:115213226"; gbkey "CDS"; gene "LOC115213226"; ID ""; gene_name "LOC115213226"; transcript_id "XM_029782161.2"; product "contactin-like"; protein_id "XP_029638021.1"; exon_number "24";
NC_043002.1	Gnomon	CDS	44293824	44293939	.	+	2	gene_id "LOC115213226"; db_xref "GeneID:115213226"; gbkey "CDS"; gene "LOC115213226"; ID ""; gene_name "LOC115213226"; transcript_id "XM_029782161.2"; product "contactin-like"; protein_id "XP_029638021.1"; exon_number "25";
NC_043002.1	Gnomon	CDS	44303707	44303881	.	+	0	gene_id "LOC115213226"; db_xref "GeneID:115213226"; gbkey "CDS"; gene "LOC115213226"; ID ""; gene_name "LOC115213226"; transcript_id "XM_029782161.2"; product "contactin-like"; protein_id "XP_029638021.1"; exon_number "26";
NC_043002.1	Gnomon	CDS	44306754	44306881	.	+	2	gene_id "LOC115213226"; db_xref "GeneID:115213226"; gbkey "CDS"; gene "LOC115213226"; ID ""; gene_name "LOC115213226"; transcript_id "XM_029782161.2"; product "contactin-like"; protein_id "XP_029638021.1"; exon_number "27";
NC_043002.1	Gnomon	exon	44054164	44054271	.	+	.	gene_id "LOC115213226"; db_xref "GeneID:115213226"; gbkey "mRNA"; gene "LOC115213226"; ID ""; gene_name "LOC115213226"; transcript_id "XM_029782161.2"; product "contactin-like"; exon_number "1"; model_evidence "Supporting evidence includes similarity to: 100% coverage of the annotated genomic feature by RNAseq alignments";
NC_043002.1	Gnomon	exon	44107837	44107933	.	+	.	gene_id "LOC115213226"; db_xref "GeneID:115213226"; gbkey "mRNA"; gene "LOC115213226"; ID ""; gene_name "LOC115213226"; transcript_id "XM_029782161.2"; product "contactin-like"; exon_number "2"; model_evidence "Supporting evidence includes similarity to: 100% coverage of the annotated genomic feature by RNAseq alignments";
NC_043002.1	Gnomon	exon	44114394	44114488	.	+	.	gene_id "LOC115213226"; db_xref "GeneID:115213226"; gbkey "mRNA"; gene "LOC115213226"; ID ""; gene_name "LOC115213226"; transcript_id "XM_029782161.2"; product "contactin-like"; exon_number "3"; model_evidence "Supporting evidence includes similarity to: 100% coverage of the annotated genomic feature by RNAseq alignments";
NC_043002.1	Gnomon	exon	44123982	44124067	.	+	.	gene_id "LOC115213226"; db_xref "GeneID:115213226"; gbkey "mRNA"; gene "LOC115213226"; ID ""; gene_name "LOC115213226"; transcript_id "XM_029782161.2"; product "contactin-like"; exon_number "4"; model_evidence "Supporting evidence includes similarity to: 100% coverage of the annotated genomic feature by RNAseq alignments";
NC_043002.1	Gnomon	exon	44124692	44124846	.	+	.	gene_id "LOC115213226"; db_xref "GeneID:115213226"; gbkey "mRNA"; gene "LOC115213226"; ID ""; gene_name "LOC115213226"; transcript_id "XM_029782161.2"; product "contactin-like"; exon_number "5"; model_evidence "Supporting evidence includes similarity to: 100% coverage of the annotated genomic feature by RNAseq alignments";
NC_043002.1	Gnomon	exon	44128336	44128443	.	+	.	gene_id "LOC115213226"; db_xref "GeneID:115213226"; gbkey "mRNA"; gene "LOC115213226"; ID ""; gene_name "LOC115213226"; transcript_id "XM_029782161.2"; product "contactin-like"; exon_number "6"; model_evidence "Supporting evidence includes similarity to: 100% coverage of the annotated genomic feature by RNAseq alignments";
NC_043002.1	Gnomon	exon	44134910	44135073	.	+	.	gene_id "LOC115213226"; db_xref "GeneID:115213226"; gbkey "mRNA"; gene "LOC115213226"; ID ""; gene_name "LOC115213226"; transcript_id "XM_029782161.2"; product "contactin-like"; exon_number "7"; model_evidence "Supporting evidence includes similarity to: 100% coverage of the annotated genomic feature by RNAseq alignments";
NC_043002.1	Gnomon	exon	44138965	44138997	.	+	.	gene_id "LOC115213226"; db_xref "GeneID:115213226"; gbkey "mRNA"; gene "LOC115213226"; ID ""; gene_name "LOC115213226"; transcript_id "XM_029782161.2"; product "contactin-like"; exon_number "8"; model_evidence "Supporting evidence includes similarity to: 100% coverage of the annotated genomic feature by RNAseq alignments";
NC_043002.1	Gnomon	exon	44142666	44142825	.	+	.	gene_id "LOC115213226"; db_xref "GeneID:115213226"; gbkey "mRNA"; gene "LOC115213226"; ID ""; gene_name "LOC115213226"; transcript_id "XM_029782161.2"; product "contactin-like"; exon_number "9"; model_evidence "Supporting evidence includes similarity to: 100% coverage of the annotated genomic feature by RNAseq alignments";
NC_043002.1	Gnomon	exon	44147852	44147947	.	+	.	gene_id "LOC115213226"; db_xref "GeneID:115213226"; gbkey "mRNA"; gene "LOC115213226"; ID ""; gene_name "LOC115213226"; transcript_id "XM_029782161.2"; product "contactin-like"; exon_number "10"; model_evidence "Supporting evidence includes similarity to: 100% coverage of the annotated genomic feature by RNAseq alignments";
NC_043002.1	Gnomon	exon	44151791	44152024	.	+	.	gene_id "LOC115213226"; db_xref "GeneID:115213226"; gbkey "mRNA"; gene "LOC115213226"; ID ""; gene_name "LOC115213226"; transcript_id "XM_029782161.2"; product "contactin-like"; exon_number "11"; model_evidence "Supporting evidence includes similarity to: 100% coverage of the annotated genomic feature by RNAseq alignments";
NC_043002.1	Gnomon	exon	44162022	44162142	.	+	.	gene_id "LOC115213226"; db_xref "GeneID:115213226"; gbkey "mRNA"; gene "LOC115213226"; ID ""; gene_name "LOC115213226"; transcript_id "XM_029782161.2"; product "contactin-like"; exon_number "12"; model_evidence "Supporting evidence includes similarity to: 100% coverage of the annotated genomic feature by RNAseq alignments";
NC_043002.1	Gnomon	exon	44162830	44163014	.	+	.	gene_id "LOC115213226"; db_xref "GeneID:115213226"; gbkey "mRNA"; gene "LOC115213226"; ID ""; gene_name "LOC115213226"; transcript_id "XM_029782161.2"; product "contactin-like"; exon_number "13"; model_evidence "Supporting evidence includes similarity to: 100% coverage of the annotated genomic feature by RNAseq alignments";
NC_043002.1	Gnomon	exon	44172324	44172596	.	+	.	gene_id "LOC115213226"; db_xref "GeneID:115213226"; gbkey "mRNA"; gene "LOC115213226"; ID ""; gene_name "LOC115213226"; transcript_id "XM_029782161.2"; product "contactin-like"; exon_number "14"; model_evidence "Supporting evidence includes similarity to: 100% coverage of the annotated genomic feature by RNAseq alignments";
NC_043002.1	Gnomon	exon	44176303	44176599	.	+	.	gene_id "LOC115213226"; db_xref "GeneID:115213226"; gbkey "mRNA"; gene "LOC115213226"; ID ""; gene_name "LOC115213226"; transcript_id "XM_029782161.2"; product "contactin-like"; exon_number "15"; model_evidence "Supporting evidence includes similarity to: 100% coverage of the annotated genomic feature by RNAseq alignments";
NC_043002.1	Gnomon	exon	44193314	44193477	.	+	.	gene_id "LOC115213226"; db_xref "GeneID:115213226"; gbkey "mRNA"; gene "LOC115213226"; ID ""; gene_name "LOC115213226"; transcript_id "XM_029782161.2"; product "contactin-like"; exon_number "16"; model_evidence "Supporting evidence includes similarity to: 100% coverage of the annotated genomic feature by RNAseq alignments";
NC_043002.1	Gnomon	exon	44194031	44194160	.	+	.	gene_id "LOC115213226"; db_xref "GeneID:115213226"; gbkey "mRNA"; gene "LOC115213226"; ID ""; gene_name "LOC115213226"; transcript_id "XM_029782161.2"; product "contactin-like"; exon_number "17"; model_evidence "Supporting evidence includes similarity to: 100% coverage of the annotated genomic feature by RNAseq alignments";
NC_043002.1	Gnomon	exon	44212248	44212412	.	+	.	gene_id "LOC115213226"; db_xref "GeneID:115213226"; gbkey "mRNA"; gene "LOC115213226"; ID ""; gene_name "LOC115213226"; transcript_id "XM_029782161.2"; product "contactin-like"; exon_number "18"; model_evidence "Supporting evidence includes similarity to: 100% coverage of the annotated genomic feature by RNAseq alignments";
NC_043002.1	Gnomon	exon	44231005	44231145	.	+	.	gene_id "LOC115213226"; db_xref "GeneID:115213226"; gbkey "mRNA"; gene "LOC115213226"; ID ""; gene_name "LOC115213226"; transcript_id "XM_029782161.2"; product "contactin-like"; exon_number "19"; model_evidence "Supporting evidence includes similarity to: 100% coverage of the annotated genomic feature by RNAseq alignments";
NC_043002.1	Gnomon	exon	44238969	44239063	.	+	.	gene_id "LOC115213226"; db_xref "GeneID:115213226"; gbkey "mRNA"; gene "LOC115213226"; ID ""; gene_name "LOC115213226"; transcript_id "XM_029782161.2"; product "contactin-like"; exon_number "20"; model_evidence "Supporting evidence includes similarity to: 100% coverage of the annotated genomic feature by RNAseq alignments";
NC_043002.1	Gnomon	exon	44254103	44254192	.	+	.	gene_id "LOC115213226"; db_xref "GeneID:115213226"; gbkey "mRNA"; gene "LOC115213226"; ID ""; gene_name "LOC115213226"; transcript_id "XM_029782161.2"; product "contactin-like"; exon_number "21"; model_evidence "Supporting evidence includes similarity to: 100% coverage of the annotated genomic feature by RNAseq alignments";
NC_043002.1	Gnomon	exon	44262954	44263101	.	+	.	gene_id "LOC115213226"; db_xref "GeneID:115213226"; gbkey "mRNA"; gene "LOC115213226"; ID ""; gene_name "LOC115213226"; transcript_id "XM_029782161.2"; product "contactin-like"; exon_number "22"; model_evidence "Supporting evidence includes similarity to: 100% coverage of the annotated genomic feature by RNAseq alignments";
NC_043002.1	Gnomon	exon	44265826	44265947	.	+	.	gene_id "LOC115213226"; db_xref "GeneID:115213226"; gbkey "mRNA"; gene "LOC115213226"; ID ""; gene_name "LOC115213226"; transcript_id "XM_029782161.2"; product "contactin-like"; exon_number "23"; model_evidence "Supporting evidence includes similarity to: 100% coverage of the annotated genomic feature by RNAseq alignments";
NC_043002.1	Gnomon	exon	44280987	44281173	.	+	.	gene_id "LOC115213226"; db_xref "GeneID:115213226"; gbkey "mRNA"; gene "LOC115213226"; ID ""; gene_name "LOC115213226"; transcript_id "XM_029782161.2"; product "contactin-like"; exon_number "24"; model_evidence "Supporting evidence includes similarity to: 100% coverage of the annotated genomic feature by RNAseq alignments";
NC_043002.1	Gnomon	exon	44293824	44293939	.	+	.	gene_id "LOC115213226"; db_xref "GeneID:115213226"; gbkey "mRNA"; gene "LOC115213226"; ID ""; gene_name "LOC115213226"; transcript_id "XM_029782161.2"; product "contactin-like"; exon_number "25"; model_evidence "Supporting evidence includes similarity to: 100% coverage of the annotated genomic feature by RNAseq alignments";
NC_043002.1	Gnomon	exon	44303707	44303881	.	+	.	gene_id "LOC115213226"; db_xref "GeneID:115213226"; gbkey "mRNA"; gene "LOC115213226"; ID ""; gene_name "LOC115213226"; transcript_id "XM_029782161.2"; product "contactin-like"; exon_number "26"; model_evidence "Supporting evidence includes similarity to: 100% coverage of the annotated genomic feature by RNAseq alignments";
NC_043002.1	Gnomon	exon	44306754	44306936	.	+	.	gene_id "LOC115213226"; db_xref "GeneID:115213226"; gbkey "mRNA"; gene "LOC115213226"; ID ""; gene_name "LOC115213226"; transcript_id "XM_029782161.2"; product "contactin-like"; exon_number "27"; model_evidence "Supporting evidence includes similarity to: 100% coverage of the annotated genomic feature by RNAseq alignments";
NC_043002.1	Gnomon	start_codon	44107852	44107854	.	+	0	gene_id "LOC115213226"; db_xref "GeneID:115213226"; gbkey "CDS"; gene "LOC115213226"; ID ""; gene_name "LOC115213226"; transcript_id "XM_029782161.2"; product "contactin-like"; protein_id "XP_029638021.1"; exon_number "2";
NC_043002.1	Gnomon	stop_codon	44306882	44306884	.	+	0	gene_id "LOC115213226"; db_xref "GeneID:115213226"; gbkey "CDS"; gene "LOC115213226"; ID ""; gene_name "LOC115213226"; transcript_id "XM_029782161.2"; product "contactin-like"; protein_id "XP_029638021.1"; exon_number "27";
NC_043002.1	Gnomon	gene	47048406	47049029	.	+	.	gene_id "LOC115213228"; db_xref "GeneID:115213228"; gbkey "Gene"; gene "LOC115213228"; gene_biotype "protein_coding"; ID ""; gene_name "LOC115213228";
NC_043002.1	Gnomon	transcript	47048406	47049029	.	+	.	gene_id "LOC115213228"; ID "XM_029782163.1"; gene_name "LOC115213228"; transcript_id "XM_029782163.1";
NC_043002.1	Gnomon	CDS	47048406	47049026	.	+	0	gene_id "LOC115213228"; db_xref "GeneID:115213228"; gbkey "CDS"; gene "LOC115213228"; ID ""; gene_name "LOC115213228"; transcript_id "XM_029782163.1"; product "uncharacterized protein LOC115213228"; protein_id "XP_029638023.1"; exon_number "1";
NC_043002.1	Gnomon	exon	47048406	47049029	.	+	.	gene_id "LOC115213228"; db_xref "GeneID:115213228"; gbkey "mRNA"; gene "LOC115213228"; ID ""; gene_name "LOC115213228"; transcript_id "XM_029782163.1"; product "uncharacterized LOC115213228"; exon_number "1"; model_evidence "Supporting evidence includes similarity to: 2 Proteins";
NC_043002.1	Gnomon	start_codon	47048406	47048408	.	+	0	gene_id "LOC115213228"; db_xref "GeneID:115213228"; gbkey "CDS"; gene "LOC115213228"; ID ""; gene_name "LOC115213228"; transcript_id "XM_029782163.1"; product "uncharacterized protein LOC115213228"; protein_id "XP_029638023.1"; exon_number "1";
NC_043002.1	Gnomon	stop_codon	47049027	47049029	.	+	0	gene_id "LOC115213228"; db_xref "GeneID:115213228"; gbkey "CDS"; gene "LOC115213228"; ID ""; gene_name "LOC115213228"; transcript_id "XM_029782163.1"; product "uncharacterized protein LOC115213228"; protein_id "XP_029638023.1"; exon_number "1";
NC_043002.1	Gnomon	gene	47382796	47436828	.	+	.	gene_id "LOC115213229"; db_xref "GeneID:115213229"; gbkey "Gene"; gene "LOC115213229"; gene_biotype "protein_coding"; ID ""; gene_name "LOC115213229";
NC_043002.1	Gnomon~FLAMseq	transcript	47382796	47436828	.	+	.	gene_id "LOC115213229"; ID "XM_029782164.1"; gene_name "LOC115213229"; transcript_id "FLAMseq_ext~XM_029782164.1"; three_prime_ext "53598";
NC_043002.1	Gnomon~FLAMseq	exon	47382796	47383230	.	+	.	gene_id "LOC115213229"; db_xref "GeneID:115213229"; gbkey "mRNA"; gene "LOC115213229"; ID ""; gene_name "LOC115213229"; transcript_id "FLAMseq_ext~XM_029782164.1"; product "protein FAM200B-like"; exon_number "1"; model_evidence "Supporting evidence includes similarity to: 12 Proteins";
NC_043002.1	Gnomon~FLAMseq	exon	47382796	47436828	.	+	.	gene_id "LOC115213229"; db_xref "GeneID:115213229"; gbkey "mRNA"; gene "LOC115213229"; ID ""; gene_name "LOC115213229"; transcript_id "FLAMseq_ext~XM_029782164.1"; product ""; exon_number "1"; model_evidence ""; three_prime_ext "53598";
NC_043002.1	Gnomon	transcript	47382796	47383230	.	+	.	gene_id "LOC115213229"; ID "XM_029782164.1"; gene_name "LOC115213229"; transcript_id "XM_029782164.1";
NC_043002.1	Gnomon	CDS	47382796	47383227	.	+	0	gene_id "LOC115213229"; db_xref "GeneID:115213229"; gbkey "CDS"; gene "LOC115213229"; ID ""; gene_name "LOC115213229"; transcript_id "XM_029782164.1"; product "protein FAM200B-like"; protein_id "XP_029638024.1"; exon_number "1";
NC_043002.1	Gnomon	exon	47382796	47383230	.	+	.	gene_id "LOC115213229"; db_xref "GeneID:115213229"; gbkey "mRNA"; gene "LOC115213229"; ID ""; gene_name "LOC115213229"; transcript_id "XM_029782164.1"; product "protein FAM200B-like"; exon_number "1"; model_evidence "Supporting evidence includes similarity to: 12 Proteins";
NC_043002.1	Gnomon	start_codon	47382796	47382798	.	+	0	gene_id "LOC115213229"; db_xref "GeneID:115213229"; gbkey "CDS"; gene "LOC115213229"; ID ""; gene_name "LOC115213229"; transcript_id "XM_029782164.1"; product "protein FAM200B-like"; protein_id "XP_029638024.1"; exon_number "1";
NC_043002.1	Gnomon	stop_codon	47383228	47383230	.	+	0	gene_id "LOC115213229"; db_xref "GeneID:115213229"; gbkey "CDS"; gene "LOC115213229"; ID ""; gene_name "LOC115213229"; transcript_id "XM_029782164.1"; product "protein FAM200B-like"; protein_id "XP_029638024.1"; exon_number "1";
NC_043002.1	Gnomon	gene	49352283	49357618	.	+	.	gene_id "LOC115213231"; db_xref "GeneID:115213231"; gbkey "Gene"; gene "LOC115213231"; gene_biotype "protein_coding"; ID ""; gene_name "LOC115213231";
NC_043002.1	Gnomon	transcript	49352283	49357618	.	+	.	gene_id "LOC115213231"; ID "XM_029782166.1"; gene_name "LOC115213231"; transcript_id "XM_029782166.1";
NC_043002.1	Gnomon	CDS	49352283	49352747	.	+	0	gene_id "LOC115213231"; db_xref "GeneID:115213231"; gbkey "CDS"; gene "LOC115213231"; ID ""; gene_name "LOC115213231"; transcript_id "XM_029782166.1"; product "uncharacterized protein LOC115213231"; protein_id "XP_029638026.1"; exon_number "1";
NC_043002.1	Gnomon	CDS	49357532	49357615	.	+	0	gene_id "LOC115213231"; db_xref "GeneID:115213231"; gbkey "CDS"; gene "LOC115213231"; ID ""; gene_name "LOC115213231"; transcript_id "XM_029782166.1"; product "uncharacterized protein LOC115213231"; protein_id "XP_029638026.1"; exon_number "2";
NC_043002.1	Gnomon	exon	49352283	49352747	.	+	.	gene_id "LOC115213231"; db_xref "GeneID:115213231"; gbkey "mRNA"; gene "LOC115213231"; ID ""; gene_name "LOC115213231"; transcript_id "XM_029782166.1"; product "uncharacterized LOC115213231"; exon_number "1"; model_evidence "Supporting evidence includes similarity to: 1 Protein";
NC_043002.1	Gnomon	exon	49357532	49357618	.	+	.	gene_id "LOC115213231"; db_xref "GeneID:115213231"; gbkey "mRNA"; gene "LOC115213231"; ID ""; gene_name "LOC115213231"; transcript_id "XM_029782166.1"; product "uncharacterized LOC115213231"; exon_number "2"; model_evidence "Supporting evidence includes similarity to: 1 Protein";
NC_043002.1	Gnomon	start_codon	49352283	49352285	.	+	0	gene_id "LOC115213231"; db_xref "GeneID:115213231"; gbkey "CDS"; gene "LOC115213231"; ID ""; gene_name "LOC115213231"; transcript_id "XM_029782166.1"; product "uncharacterized protein LOC115213231"; protein_id "XP_029638026.1"; exon_number "1";
NC_043002.1	Gnomon	stop_codon	49357616	49357618	.	+	0	gene_id "LOC115213231"; db_xref "GeneID:115213231"; gbkey "CDS"; gene "LOC115213231"; ID ""; gene_name "LOC115213231"; transcript_id "XM_029782166.1"; product "uncharacterized protein LOC115213231"; protein_id "XP_029638026.1"; exon_number "2";
NC_043002.1	Gnomon	gene	51889953	51890345	.	+	.	gene_id "LOC115213233"; db_xref "GeneID:115213233"; gbkey "Gene"; gene "LOC115213233"; gene_biotype "protein_coding"; ID ""; gene_name "LOC115213233";
NC_043002.1	Gnomon	transcript	51889953	51890345	.	+	.	gene_id "LOC115213233"; ID "XM_029782167.1"; gene_name "LOC115213233"; transcript_id "XM_029782167.1";
NC_043002.1	Gnomon	CDS	51889953	51890342	.	+	0	gene_id "LOC115213233"; db_xref "GeneID:115213233"; gbkey "CDS"; gene "LOC115213233"; ID ""; gene_name "LOC115213233"; transcript_id "XM_029782167.1"; product "uncharacterized protein LOC115213233"; protein_id "XP_029638027.1"; exon_number "1";
NC_043002.1	Gnomon	exon	51889953	51890345	.	+	.	gene_id "LOC115213233"; db_xref "GeneID:115213233"; gbkey "mRNA"; gene "LOC115213233"; ID ""; gene_name "LOC115213233"; transcript_id "XM_029782167.1"; product "uncharacterized LOC115213233"; exon_number "1"; model_evidence "Supporting evidence includes similarity to: 5 Proteins";
NC_043002.1	Gnomon	start_codon	51889953	51889955	.	+	0	gene_id "LOC115213233"; db_xref "GeneID:115213233"; gbkey "CDS"; gene "LOC115213233"; ID ""; gene_name "LOC115213233"; transcript_id "XM_029782167.1"; product "uncharacterized protein LOC115213233"; protein_id "XP_029638027.1"; exon_number "1";
NC_043002.1	Gnomon	stop_codon	51890343	51890345	.	+	0	gene_id "LOC115213233"; db_xref "GeneID:115213233"; gbkey "CDS"; gene "LOC115213233"; ID ""; gene_name "LOC115213233"; transcript_id "XM_029782167.1"; product "uncharacterized protein LOC115213233"; protein_id "XP_029638027.1"; exon_number "1";
NC_043002.1	Gnomon	gene	54195526	54197536	.	+	.	gene_id "LOC115213234"; db_xref "GeneID:115213234"; gbkey "Gene"; gene "LOC115213234"; gene_biotype "protein_coding"; ID ""; gene_name "LOC115213234";
NC_043002.1	Gnomon~Covext	transcript	54195526	54197536	.	+	.	gene_id "LOC115213234"; ID "XM_029782168.1"; gene_name "LOC115213234"; transcript_id "Covext~XM_029782168.1";
NC_043002.1	Covext	exon	54195526	54196962	.	+	.	gene_id "LOC115213234"; db_xref "GeneID:115213234"; gbkey "mRNA"; gene "LOC115213234"; ID ""; gene_name "LOC115213234"; transcript_id "Covext~XM_029782168.1"; product "general transcription factor II-I repeat domain-containing protein 2-like"; exon_number "1"; model_evidence "Supporting evidence includes similarity to: 4 Proteins";
NC_043002.1	Covext	exon	54195526	54197536	.	+	.	gene_id "LOC115213234"; db_xref "GeneID:115213234"; gbkey "mRNA"; gene "LOC115213234"; ID ""; gene_name "LOC115213234"; transcript_id "Covext~XM_029782168.1"; product "general transcription factor II-I repeat domain-containing protein 2-like"; exon_number "1"; model_evidence "Supporting evidence includes similarity to: 4 Proteins"; three_prime_ext "574";
NC_043002.1	Gnomon	transcript	54195526	54196962	.	+	.	gene_id "LOC115213234"; ID "XM_029782168.1"; gene_name "LOC115213234"; transcript_id "XM_029782168.1";
NC_043002.1	Gnomon	CDS	54195526	54196959	.	+	0	gene_id "LOC115213234"; db_xref "GeneID:115213234"; gbkey "CDS"; gene "LOC115213234"; ID ""; gene_name "LOC115213234"; transcript_id "XM_029782168.1"; product "general transcription factor II-I repeat domain-containing protein 2-like"; protein_id "XP_029638028.1"; exon_number "1";
NC_043002.1	Gnomon	exon	54195526	54196962	.	+	.	gene_id "LOC115213234"; db_xref "GeneID:115213234"; gbkey "mRNA"; gene "LOC115213234"; ID ""; gene_name "LOC115213234"; transcript_id "XM_029782168.1"; product "general transcription factor II-I repeat domain-containing protein 2-like"; exon_number "1"; model_evidence "Supporting evidence includes similarity to: 4 Proteins";
NC_043002.1	Gnomon	start_codon	54195526	54195528	.	+	0	gene_id "LOC115213234"; db_xref "GeneID:115213234"; gbkey "CDS"; gene "LOC115213234"; ID ""; gene_name "LOC115213234"; transcript_id "XM_029782168.1"; product "general transcription factor II-I repeat domain-containing protein 2-like"; protein_id "XP_029638028.1"; exon_number "1";
NC_043002.1	Gnomon	stop_codon	54196960	54196962	.	+	0	gene_id "LOC115213234"; db_xref "GeneID:115213234"; gbkey "CDS"; gene "LOC115213234"; ID ""; gene_name "LOC115213234"; transcript_id "XM_029782168.1"; product "general transcription factor II-I repeat domain-containing protein 2-like"; protein_id "XP_029638028.1"; exon_number "1";
NC_043002.1	Gnomon	gene	54216761	54218499	.	+	.	gene_id "LOC115213235"; db_xref "GeneID:115213235"; gbkey "Gene"; gene "LOC115213235"; gene_biotype "protein_coding"; ID ""; gene_name "LOC115213235";
NC_043002.1	Gnomon	transcript	54216761	54218499	.	+	.	gene_id "LOC115213235"; ID "XM_029782170.1"; gene_name "LOC115213235"; transcript_id "XM_029782170.1";
NC_043002.1	Gnomon	CDS	54216761	54217577	.	+	0	gene_id "LOC115213235"; db_xref "GeneID:115213235"; gbkey "CDS"; gene "LOC115213235"; ID ""; gene_name "LOC115213235"; transcript_id "XM_029782170.1"; product "uncharacterized protein LOC115213235"; protein_id "XP_029638030.1"; exon_number "1";
NC_043002.1	Gnomon	CDS	54217703	54218496	.	+	2	gene_id "LOC115213235"; db_xref "GeneID:115213235"; gbkey "CDS"; gene "LOC115213235"; ID ""; gene_name "LOC115213235"; transcript_id "XM_029782170.1"; product "uncharacterized protein LOC115213235"; protein_id "XP_029638030.1"; exon_number "2";
NC_043002.1	Gnomon	exon	54216761	54217577	.	+	.	gene_id "LOC115213235"; db_xref "GeneID:115213235"; gbkey "mRNA"; gene "LOC115213235"; ID ""; gene_name "LOC115213235"; transcript_id "XM_029782170.1"; product "uncharacterized LOC115213235"; exon_number "1"; model_evidence "Supporting evidence includes similarity to: 1 Protein";
NC_043002.1	Gnomon	exon	54217703	54218499	.	+	.	gene_id "LOC115213235"; db_xref "GeneID:115213235"; gbkey "mRNA"; gene "LOC115213235"; ID ""; gene_name "LOC115213235"; transcript_id "XM_029782170.1"; product "uncharacterized LOC115213235"; exon_number "2"; model_evidence "Supporting evidence includes similarity to: 1 Protein";
NC_043002.1	Gnomon	start_codon	54216761	54216763	.	+	0	gene_id "LOC115213235"; db_xref "GeneID:115213235"; gbkey "CDS"; gene "LOC115213235"; ID ""; gene_name "LOC115213235"; transcript_id "XM_029782170.1"; product "uncharacterized protein LOC115213235"; protein_id "XP_029638030.1"; exon_number "1";
NC_043002.1	Gnomon	stop_codon	54218497	54218499	.	+	0	gene_id "LOC115213235"; db_xref "GeneID:115213235"; gbkey "CDS"; gene "LOC115213235"; ID ""; gene_name "LOC115213235"; transcript_id "XM_029782170.1"; product "uncharacterized protein LOC115213235"; protein_id "XP_029638030.1"; exon_number "2";
NC_043002.1	Gnomon	gene	54264278	54264763	.	+	.	gene_id "LOC115213236"; db_xref "GeneID:115213236"; gbkey "Gene"; gene "LOC115213236"; gene_biotype "protein_coding"; ID ""; gene_name "LOC115213236";
NC_043002.1	Gnomon	transcript	54264278	54264763	.	+	.	gene_id "LOC115213236"; ID "XM_029782171.1"; gene_name "LOC115213236"; transcript_id "XM_029782171.1";
NC_043002.1	Gnomon	CDS	54264278	54264760	.	+	0	gene_id "LOC115213236"; db_xref "GeneID:115213236"; gbkey "CDS"; gene "LOC115213236"; ID ""; gene_name "LOC115213236"; transcript_id "XM_029782171.1"; product "uncharacterized protein LOC115213236"; protein_id "XP_029638031.1"; exon_number "1";
NC_043002.1	Gnomon	exon	54264278	54264763	.	+	.	gene_id "LOC115213236"; db_xref "GeneID:115213236"; gbkey "mRNA"; gene "LOC115213236"; ID ""; gene_name "LOC115213236"; transcript_id "XM_029782171.1"; product "uncharacterized LOC115213236"; exon_number "1"; model_evidence "Supporting evidence includes similarity to: 1 Protein";
NC_043002.1	Gnomon	start_codon	54264278	54264280	.	+	0	gene_id "LOC115213236"; db_xref "GeneID:115213236"; gbkey "CDS"; gene "LOC115213236"; ID ""; gene_name "LOC115213236"; transcript_id "XM_029782171.1"; product "uncharacterized protein LOC115213236"; protein_id "XP_029638031.1"; exon_number "1";
NC_043002.1	Gnomon	stop_codon	54264761	54264763	.	+	0	gene_id "LOC115213236"; db_xref "GeneID:115213236"; gbkey "CDS"; gene "LOC115213236"; ID ""; gene_name "LOC115213236"; transcript_id "XM_029782171.1"; product "uncharacterized protein LOC115213236"; protein_id "XP_029638031.1"; exon_number "1";
NC_043002.1	Gnomon	gene	54274021	54301583	.	-	.	gene_id "LOC115213237"; db_xref "GeneID:115213237"; gbkey "Gene"; gene "LOC115213237"; gene_biotype "protein_coding"; ID ""; gene_name "LOC115213237";
NC_043002.1	PBRI~FLAMseq	transcript	54274021	54301101	.	-	.	gene_id "LOC115213237"; ID ""; gene_name "LOC115213237"; transcript_id "FLAMseq_ext~G23553.10"; uniq_trans_id "G23553.10"; three_prime_ext "819";
NC_043002.1	PBRI~FLAMseq	exon	54274840	54275149	.	-	.	gene_id "LOC115213237"; ID ""; gene_name "LOC115213237"; transcript_id "FLAMseq_ext~G23553.10"; exon_number "5"; uniq_trans_id "G23553.10";
NC_043002.1	PBRI~FLAMseq	exon	54283601	54283669	.	-	.	gene_id "LOC115213237"; ID ""; gene_name "LOC115213237"; transcript_id "FLAMseq_ext~G23553.10"; exon_number "4"; uniq_trans_id "G23553.10";
NC_043002.1	PBRI~FLAMseq	exon	54286837	54288091	.	-	.	gene_id "LOC115213237"; ID ""; gene_name "LOC115213237"; transcript_id "FLAMseq_ext~G23553.10"; exon_number "3"; uniq_trans_id "G23553.10";
NC_043002.1	PBRI~FLAMseq	exon	54291096	54292244	.	-	.	gene_id "LOC115213237"; ID ""; gene_name "LOC115213237"; transcript_id "FLAMseq_ext~G23553.10"; exon_number "2"; uniq_trans_id "G23553.10";
NC_043002.1	PBRI~FLAMseq	exon	54301020	54301101	.	-	.	gene_id "LOC115213237"; ID ""; gene_name "LOC115213237"; transcript_id "FLAMseq_ext~G23553.10"; exon_number "1"; uniq_trans_id "G23553.10";
NC_043002.1	PBRI~FLAMseq	exon	54274021	54275149	.	-	.	gene_id "LOC115213237"; ID ""; gene_name "LOC115213237"; transcript_id "FLAMseq_ext~G23553.10"; exon_number "5"; uniq_trans_id "G23553.10"; three_prime_ext "819";
NC_043002.1	PBRI	transcript	54274840	54301101	.	-	.	gene_id "LOC115213237"; ID ""; gene_name "LOC115213237"; transcript_id "G23553.10"; uniq_trans_id "G23553.10";
NC_043002.1	PBRI	exon	54274840	54275149	.	-	.	gene_id "LOC115213237"; ID ""; gene_name "LOC115213237"; transcript_id "G23553.10"; exon_number "5"; uniq_trans_id "G23553.10";
NC_043002.1	PBRI	exon	54283601	54283669	.	-	.	gene_id "LOC115213237"; ID ""; gene_name "LOC115213237"; transcript_id "G23553.10"; exon_number "4"; uniq_trans_id "G23553.10";
NC_043002.1	PBRI	exon	54286837	54288091	.	-	.	gene_id "LOC115213237"; ID ""; gene_name "LOC115213237"; transcript_id "G23553.10"; exon_number "3"; uniq_trans_id "G23553.10";
NC_043002.1	PBRI	exon	54291096	54292244	.	-	.	gene_id "LOC115213237"; ID ""; gene_name "LOC115213237"; transcript_id "G23553.10"; exon_number "2"; uniq_trans_id "G23553.10";
NC_043002.1	PBRI	exon	54301020	54301101	.	-	.	gene_id "LOC115213237"; ID ""; gene_name "LOC115213237"; transcript_id "G23553.10"; exon_number "1"; uniq_trans_id "G23553.10";
NC_043002.1	PBRI	transcript	54283638	54301150	.	-	.	gene_id "LOC115213237"; ID ""; gene_name "LOC115213237"; transcript_id "G23553.14"; uniq_trans_id "G23553.14";
NC_043002.1	PBRI	exon	54283638	54283669	.	-	.	gene_id "LOC115213237"; ID ""; gene_name "LOC115213237"; transcript_id "G23553.14"; exon_number "5"; uniq_trans_id "G23553.14";
NC_043002.1	PBRI	exon	54286837	54288091	.	-	.	gene_id "LOC115213237"; ID ""; gene_name "LOC115213237"; transcript_id "G23553.14"; exon_number "4"; uniq_trans_id "G23553.14";
NC_043002.1	PBRI	exon	54291096	54292244	.	-	.	gene_id "LOC115213237"; ID ""; gene_name "LOC115213237"; transcript_id "G23553.14"; exon_number "3"; uniq_trans_id "G23553.14";
NC_043002.1	PBRI	exon	54293872	54293927	.	-	.	gene_id "LOC115213237"; ID ""; gene_name "LOC115213237"; transcript_id "G23553.14"; exon_number "2"; uniq_trans_id "G23553.14";
NC_043002.1	PBRI	exon	54301020	54301150	.	-	.	gene_id "LOC115213237"; ID ""; gene_name "LOC115213237"; transcript_id "G23553.14"; exon_number "1"; uniq_trans_id "G23553.14";
NC_043002.1	PBRI	transcript	54286836	54301098	.	-	.	gene_id "LOC115213237"; ID ""; gene_name "LOC115213237"; transcript_id "G23553.15"; uniq_trans_id "G23553.15";
NC_043002.1	PBRI	exon	54286836	54288091	.	-	.	gene_id "LOC115213237"; ID ""; gene_name "LOC115213237"; transcript_id "G23553.15"; exon_number "4"; uniq_trans_id "G23553.15";
NC_043002.1	PBRI	exon	54291096	54292244	.	-	.	gene_id "LOC115213237"; ID ""; gene_name "LOC115213237"; transcript_id "G23553.15"; exon_number "3"; uniq_trans_id "G23553.15";
NC_043002.1	PBRI	exon	54293872	54293927	.	-	.	gene_id "LOC115213237"; ID ""; gene_name "LOC115213237"; transcript_id "G23553.15"; exon_number "2"; uniq_trans_id "G23553.15";
NC_043002.1	PBRI	exon	54301020	54301098	.	-	.	gene_id "LOC115213237"; ID ""; gene_name "LOC115213237"; transcript_id "G23553.15"; exon_number "1"; uniq_trans_id "G23553.15";
NC_043002.1	PBRI	transcript	54287838	54301583	.	-	.	gene_id "LOC115213237"; ID ""; gene_name "LOC115213237"; transcript_id "G23553.20"; uniq_trans_id "G23553.20";
NC_043002.1	PBRI	exon	54287838	54288091	.	-	.	gene_id "LOC115213237"; ID ""; gene_name "LOC115213237"; transcript_id "G23553.20"; exon_number "4"; uniq_trans_id "G23553.20";
NC_043002.1	PBRI	exon	54291096	54292244	.	-	.	gene_id "LOC115213237"; ID ""; gene_name "LOC115213237"; transcript_id "G23553.20"; exon_number "3"; uniq_trans_id "G23553.20";
NC_043002.1	PBRI	exon	54293872	54293927	.	-	.	gene_id "LOC115213237"; ID ""; gene_name "LOC115213237"; transcript_id "G23553.20"; exon_number "2"; uniq_trans_id "G23553.20";
NC_043002.1	PBRI	exon	54301020	54301583	.	-	.	gene_id "LOC115213237"; ID ""; gene_name "LOC115213237"; transcript_id "G23553.20"; exon_number "1"; uniq_trans_id "G23553.20";
NC_043002.1	Gnomon	transcript	54274922	54301223	.	-	.	gene_id "LOC115213237"; ID "XM_036503900.1"; gene_name "LOC115213237"; transcript_id "XM_036503900.1";
NC_043002.1	Gnomon	CDS	54275127	54275149	.	-	2	gene_id "LOC115213237"; db_xref "GeneID:115213237"; gbkey "CDS"; gene "LOC115213237"; ID ""; gene_name "LOC115213237"; transcript_id "XM_036503900.1"; product "uncharacterized protein LOC115213237 isoform X1"; protein_id "XP_036359793.1"; exon_number "6";
NC_043002.1	Gnomon	CDS	54283601	54283669	.	-	2	gene_id "LOC115213237"; db_xref "GeneID:115213237"; gbkey "CDS"; gene "LOC115213237"; ID ""; gene_name "LOC115213237"; transcript_id "XM_036503900.1"; product "uncharacterized protein LOC115213237 isoform X1"; protein_id "XP_036359793.1"; exon_number "5";
NC_043002.1	Gnomon	CDS	54286837	54288091	.	-	0	gene_id "LOC115213237"; db_xref "GeneID:115213237"; gbkey "CDS"; gene "LOC115213237"; ID ""; gene_name "LOC115213237"; transcript_id "XM_036503900.1"; product "uncharacterized protein LOC115213237 isoform X1"; protein_id "XP_036359793.1"; exon_number "4";
NC_043002.1	Gnomon	CDS	54291096	54292214	.	-	0	gene_id "LOC115213237"; db_xref "GeneID:115213237"; gbkey "CDS"; gene "LOC115213237"; ID ""; gene_name "LOC115213237"; transcript_id "XM_036503900.1"; product "uncharacterized protein LOC115213237 isoform X1"; protein_id "XP_036359793.1"; exon_number "3";
NC_043002.1	Gnomon	exon	54274922	54275149	.	-	.	gene_id "LOC115213237"; db_xref "GeneID:115213237"; gbkey "mRNA"; gene "LOC115213237"; ID ""; gene_name "LOC115213237"; transcript_id "XM_036503900.1"; product "uncharacterized LOC115213237, transcript variant X1"; exon_number "6"; model_evidence "Supporting evidence includes similarity to: 100% coverage of the annotated genomic feature by RNAseq alignments, including 22 samples with support for all annotated introns";
NC_043002.1	Gnomon	exon	54283601	54283669	.	-	.	gene_id "LOC115213237"; db_xref "GeneID:115213237"; gbkey "mRNA"; gene "LOC115213237"; ID ""; gene_name "LOC115213237"; transcript_id "XM_036503900.1"; product "uncharacterized LOC115213237, transcript variant X1"; exon_number "5"; model_evidence "Supporting evidence includes similarity to: 100% coverage of the annotated genomic feature by RNAseq alignments, including 22 samples with support for all annotated introns";
NC_043002.1	Gnomon	exon	54286837	54288091	.	-	.	gene_id "LOC115213237"; db_xref "GeneID:115213237"; gbkey "mRNA"; gene "LOC115213237"; ID ""; gene_name "LOC115213237"; transcript_id "XM_036503900.1"; product "uncharacterized LOC115213237, transcript variant X1"; exon_number "4"; model_evidence "Supporting evidence includes similarity to: 100% coverage of the annotated genomic feature by RNAseq alignments, including 22 samples with support for all annotated introns";
NC_043002.1	Gnomon	exon	54291096	54292244	.	-	.	gene_id "LOC115213237"; db_xref "GeneID:115213237"; gbkey "mRNA"; gene "LOC115213237"; ID ""; gene_name "LOC115213237"; transcript_id "XM_036503900.1"; product "uncharacterized LOC115213237, transcript variant X1"; exon_number "3"; model_evidence "Supporting evidence includes similarity to: 100% coverage of the annotated genomic feature by RNAseq alignments, including 22 samples with support for all annotated introns";
NC_043002.1	Gnomon	exon	54293872	54293927	.	-	.	gene_id "LOC115213237"; db_xref "GeneID:115213237"; gbkey "mRNA"; gene "LOC115213237"; ID ""; gene_name "LOC115213237"; transcript_id "XM_036503900.1"; product "uncharacterized LOC115213237, transcript variant X1"; exon_number "2"; model_evidence "Supporting evidence includes similarity to: 100% coverage of the annotated genomic feature by RNAseq alignments, including 22 samples with support for all annotated introns";
NC_043002.1	Gnomon	exon	54301020	54301223	.	-	.	gene_id "LOC115213237"; db_xref "GeneID:115213237"; gbkey "mRNA"; gene "LOC115213237"; ID ""; gene_name "LOC115213237"; transcript_id "XM_036503900.1"; product "uncharacterized LOC115213237, transcript variant X1"; exon_number "1"; model_evidence "Supporting evidence includes similarity to: 100% coverage of the annotated genomic feature by RNAseq alignments, including 22 samples with support for all annotated introns";
NC_043002.1	Gnomon	start_codon	54292212	54292214	.	-	0	gene_id "LOC115213237"; db_xref "GeneID:115213237"; gbkey "CDS"; gene "LOC115213237"; ID ""; gene_name "LOC115213237"; transcript_id "XM_036503900.1"; product "uncharacterized protein LOC115213237 isoform X1"; protein_id "XP_036359793.1"; exon_number "3";
NC_043002.1	Gnomon	stop_codon	54275124	54275126	.	-	0	gene_id "LOC115213237"; db_xref "GeneID:115213237"; gbkey "CDS"; gene "LOC115213237"; ID ""; gene_name "LOC115213237"; transcript_id "XM_036503900.1"; product "uncharacterized protein LOC115213237 isoform X1"; protein_id "XP_036359793.1"; exon_number "6";
NC_043002.1	Gnomon	transcript	54274922	54301223	.	-	.	gene_id "LOC115213237"; ID "XM_036503901.1"; gene_name "LOC115213237"; transcript_id "XM_036503901.1";
NC_043002.1	Gnomon	CDS	54275127	54275149	.	-	2	gene_id "LOC115213237"; db_xref "GeneID:115213237"; gbkey "CDS"; gene "LOC115213237"; ID ""; gene_name "LOC115213237"; transcript_id "XM_036503901.1"; product "uncharacterized protein LOC115213237 isoform X2"; protein_id "XP_036359794.1"; exon_number "7";
NC_043002.1	Gnomon	CDS	54283601	54283669	.	-	2	gene_id "LOC115213237"; db_xref "GeneID:115213237"; gbkey "CDS"; gene "LOC115213237"; ID ""; gene_name "LOC115213237"; transcript_id "XM_036503901.1"; product "uncharacterized protein LOC115213237 isoform X2"; protein_id "XP_036359794.1"; exon_number "6";
NC_043002.1	Gnomon	CDS	54286837	54288091	.	-	0	gene_id "LOC115213237"; db_xref "GeneID:115213237"; gbkey "CDS"; gene "LOC115213237"; ID ""; gene_name "LOC115213237"; transcript_id "XM_036503901.1"; product "uncharacterized protein LOC115213237 isoform X2"; protein_id "XP_036359794.1"; exon_number "5";
NC_043002.1	Gnomon	CDS	54291096	54291152	.	-	0	gene_id "LOC115213237"; db_xref "GeneID:115213237"; gbkey "CDS"; gene "LOC115213237"; ID ""; gene_name "LOC115213237"; transcript_id "XM_036503901.1"; product "uncharacterized protein LOC115213237 isoform X2"; protein_id "XP_036359794.1"; exon_number "4";
NC_043002.1	Gnomon	CDS	54291195	54292214	.	-	0	gene_id "LOC115213237"; db_xref "GeneID:115213237"; gbkey "CDS"; gene "LOC115213237"; ID ""; gene_name "LOC115213237"; transcript_id "XM_036503901.1"; product "uncharacterized protein LOC115213237 isoform X2"; protein_id "XP_036359794.1"; exon_number "3";
NC_043002.1	Gnomon	exon	54274922	54275149	.	-	.	gene_id "LOC115213237"; db_xref "GeneID:115213237"; gbkey "mRNA"; gene "LOC115213237"; ID ""; gene_name "LOC115213237"; transcript_id "XM_036503901.1"; product "uncharacterized LOC115213237, transcript variant X2"; exon_number "7"; model_evidence "Supporting evidence includes similarity to: 100% coverage of the annotated genomic feature by RNAseq alignments, including 9 samples with support for all annotated introns";
NC_043002.1	Gnomon	exon	54283601	54283669	.	-	.	gene_id "LOC115213237"; db_xref "GeneID:115213237"; gbkey "mRNA"; gene "LOC115213237"; ID ""; gene_name "LOC115213237"; transcript_id "XM_036503901.1"; product "uncharacterized LOC115213237, transcript variant X2"; exon_number "6"; model_evidence "Supporting evidence includes similarity to: 100% coverage of the annotated genomic feature by RNAseq alignments, including 9 samples with support for all annotated introns";
NC_043002.1	Gnomon	exon	54286837	54288091	.	-	.	gene_id "LOC115213237"; db_xref "GeneID:115213237"; gbkey "mRNA"; gene "LOC115213237"; ID ""; gene_name "LOC115213237"; transcript_id "XM_036503901.1"; product "uncharacterized LOC115213237, transcript variant X2"; exon_number "5"; model_evidence "Supporting evidence includes similarity to: 100% coverage of the annotated genomic feature by RNAseq alignments, including 9 samples with support for all annotated introns";
NC_043002.1	Gnomon	exon	54291096	54291152	.	-	.	gene_id "LOC115213237"; db_xref "GeneID:115213237"; gbkey "mRNA"; gene "LOC115213237"; ID ""; gene_name "LOC115213237"; transcript_id "XM_036503901.1"; product "uncharacterized LOC115213237, transcript variant X2"; exon_number "4"; model_evidence "Supporting evidence includes similarity to: 100% coverage of the annotated genomic feature by RNAseq alignments, including 9 samples with support for all annotated introns";
NC_043002.1	Gnomon	exon	54291195	54292244	.	-	.	gene_id "LOC115213237"; db_xref "GeneID:115213237"; gbkey "mRNA"; gene "LOC115213237"; ID ""; gene_name "LOC115213237"; transcript_id "XM_036503901.1"; product "uncharacterized LOC115213237, transcript variant X2"; exon_number "3"; model_evidence "Supporting evidence includes similarity to: 100% coverage of the annotated genomic feature by RNAseq alignments, including 9 samples with support for all annotated introns";
NC_043002.1	Gnomon	exon	54293872	54293927	.	-	.	gene_id "LOC115213237"; db_xref "GeneID:115213237"; gbkey "mRNA"; gene "LOC115213237"; ID ""; gene_name "LOC115213237"; transcript_id "XM_036503901.1"; product "uncharacterized LOC115213237, transcript variant X2"; exon_number "2"; model_evidence "Supporting evidence includes similarity to: 100% coverage of the annotated genomic feature by RNAseq alignments, including 9 samples with support for all annotated introns";
NC_043002.1	Gnomon	exon	54301020	54301223	.	-	.	gene_id "LOC115213237"; db_xref "GeneID:115213237"; gbkey "mRNA"; gene "LOC115213237"; ID ""; gene_name "LOC115213237"; transcript_id "XM_036503901.1"; product "uncharacterized LOC115213237, transcript variant X2"; exon_number "1"; model_evidence "Supporting evidence includes similarity to: 100% coverage of the annotated genomic feature by RNAseq alignments, including 9 samples with support for all annotated introns";
NC_043002.1	Gnomon	start_codon	54292212	54292214	.	-	0	gene_id "LOC115213237"; db_xref "GeneID:115213237"; gbkey "CDS"; gene "LOC115213237"; ID ""; gene_name "LOC115213237"; transcript_id "XM_036503901.1"; product "uncharacterized protein LOC115213237 isoform X2"; protein_id "XP_036359794.1"; exon_number "3";
NC_043002.1	Gnomon	stop_codon	54275124	54275126	.	-	0	gene_id "LOC115213237"; db_xref "GeneID:115213237"; gbkey "CDS"; gene "LOC115213237"; ID ""; gene_name "LOC115213237"; transcript_id "XM_036503901.1"; product "uncharacterized protein LOC115213237 isoform X2"; protein_id "XP_036359794.1"; exon_number "7";
NC_043002.1	Gnomon	gene	55704877	55751433	.	+	.	gene_id "LOC115213238"; db_xref "GeneID:115213238"; gbkey "Gene"; gene "LOC115213238"; gene_biotype "protein_coding"; ID ""; gene_name "LOC115213238";
NC_043002.1	Gnomon	transcript	55704877	55751433	.	+	.	gene_id "LOC115213238"; ID "XM_036503918.1"; gene_name "LOC115213238"; transcript_id "XM_036503918.1";
NC_043002.1	Gnomon	CDS	55722581	55722742	.	+	0	gene_id "LOC115213238"; db_xref "GeneID:115213238"; gbkey "CDS"; gene "LOC115213238"; ID ""; gene_name "LOC115213238"; transcript_id "XM_036503918.1"; product "meiosis-specific with OB domain-containing protein-like"; protein_id "XP_036359811.1"; exon_number "2";
NC_043002.1	Gnomon	CDS	55726328	55726382	.	+	0	gene_id "LOC115213238"; db_xref "GeneID:115213238"; gbkey "CDS"; gene "LOC115213238"; ID ""; gene_name "LOC115213238"; transcript_id "XM_036503918.1"; product "meiosis-specific with OB domain-containing protein-like"; protein_id "XP_036359811.1"; exon_number "3";
NC_043002.1	Gnomon	CDS	55728185	55728316	.	+	2	gene_id "LOC115213238"; db_xref "GeneID:115213238"; gbkey "CDS"; gene "LOC115213238"; ID ""; gene_name "LOC115213238"; transcript_id "XM_036503918.1"; product "meiosis-specific with OB domain-containing protein-like"; protein_id "XP_036359811.1"; exon_number "4";
NC_043002.1	Gnomon	CDS	55732709	55732778	.	+	2	gene_id "LOC115213238"; db_xref "GeneID:115213238"; gbkey "CDS"; gene "LOC115213238"; ID ""; gene_name "LOC115213238"; transcript_id "XM_036503918.1"; product "meiosis-specific with OB domain-containing protein-like"; protein_id "XP_036359811.1"; exon_number "5";
NC_043002.1	Gnomon	CDS	55734088	55734277	.	+	1	gene_id "LOC115213238"; db_xref "GeneID:115213238"; gbkey "CDS"; gene "LOC115213238"; ID ""; gene_name "LOC115213238"; transcript_id "XM_036503918.1"; product "meiosis-specific with OB domain-containing protein-like"; protein_id "XP_036359811.1"; exon_number "6";
NC_043002.1	Gnomon	CDS	55737175	55737275	.	+	0	gene_id "LOC115213238"; db_xref "GeneID:115213238"; gbkey "CDS"; gene "LOC115213238"; ID ""; gene_name "LOC115213238"; transcript_id "XM_036503918.1"; product "meiosis-specific with OB domain-containing protein-like"; protein_id "XP_036359811.1"; exon_number "7";
NC_043002.1	Gnomon	CDS	55738682	55738734	.	+	1	gene_id "LOC115213238"; db_xref "GeneID:115213238"; gbkey "CDS"; gene "LOC115213238"; ID ""; gene_name "LOC115213238"; transcript_id "XM_036503918.1"; product "meiosis-specific with OB domain-containing protein-like"; protein_id "XP_036359811.1"; exon_number "8";
NC_043002.1	Gnomon	CDS	55741206	55741301	.	+	2	gene_id "LOC115213238"; db_xref "GeneID:115213238"; gbkey "CDS"; gene "LOC115213238"; ID ""; gene_name "LOC115213238"; transcript_id "XM_036503918.1"; product "meiosis-specific with OB domain-containing protein-like"; protein_id "XP_036359811.1"; exon_number "9";
NC_043002.1	Gnomon	CDS	55743033	55743122	.	+	2	gene_id "LOC115213238"; db_xref "GeneID:115213238"; gbkey "CDS"; gene "LOC115213238"; ID ""; gene_name "LOC115213238"; transcript_id "XM_036503918.1"; product "meiosis-specific with OB domain-containing protein-like"; protein_id "XP_036359811.1"; exon_number "10";
NC_043002.1	Gnomon	CDS	55745859	55746006	.	+	2	gene_id "LOC115213238"; db_xref "GeneID:115213238"; gbkey "CDS"; gene "LOC115213238"; ID ""; gene_name "LOC115213238"; transcript_id "XM_036503918.1"; product "meiosis-specific with OB domain-containing protein-like"; protein_id "XP_036359811.1"; exon_number "11";
NC_043002.1	Gnomon	CDS	55748430	55748619	.	+	1	gene_id "LOC115213238"; db_xref "GeneID:115213238"; gbkey "CDS"; gene "LOC115213238"; ID ""; gene_name "LOC115213238"; transcript_id "XM_036503918.1"; product "meiosis-specific with OB domain-containing protein-like"; protein_id "XP_036359811.1"; exon_number "12";
NC_043002.1	Gnomon	CDS	55749760	55749846	.	+	0	gene_id "LOC115213238"; db_xref "GeneID:115213238"; gbkey "CDS"; gene "LOC115213238"; ID ""; gene_name "LOC115213238"; transcript_id "XM_036503918.1"; product "meiosis-specific with OB domain-containing protein-like"; protein_id "XP_036359811.1"; exon_number "13";
NC_043002.1	Gnomon	CDS	55751200	55751304	.	+	0	gene_id "LOC115213238"; db_xref "GeneID:115213238"; gbkey "CDS"; gene "LOC115213238"; ID ""; gene_name "LOC115213238"; transcript_id "XM_036503918.1"; product "meiosis-specific with OB domain-containing protein-like"; protein_id "XP_036359811.1"; exon_number "14";
NC_043002.1	Gnomon	exon	55704877	55705122	.	+	.	gene_id "LOC115213238"; db_xref "GeneID:115213238"; gbkey "mRNA"; gene "LOC115213238"; ID ""; gene_name "LOC115213238"; transcript_id "XM_036503918.1"; product "meiosis-specific with OB domain-containing protein-like"; exon_number "1"; model_evidence "Supporting evidence includes similarity to: 1 Protein, and 100% coverage of the annotated genomic feature by RNAseq alignments";
NC_043002.1	Gnomon	exon	55722563	55722742	.	+	.	gene_id "LOC115213238"; db_xref "GeneID:115213238"; gbkey "mRNA"; gene "LOC115213238"; ID ""; gene_name "LOC115213238"; transcript_id "XM_036503918.1"; product "meiosis-specific with OB domain-containing protein-like"; exon_number "2"; model_evidence "Supporting evidence includes similarity to: 1 Protein, and 100% coverage of the annotated genomic feature by RNAseq alignments";
NC_043002.1	Gnomon	exon	55726328	55726382	.	+	.	gene_id "LOC115213238"; db_xref "GeneID:115213238"; gbkey "mRNA"; gene "LOC115213238"; ID ""; gene_name "LOC115213238"; transcript_id "XM_036503918.1"; product "meiosis-specific with OB domain-containing protein-like"; exon_number "3"; model_evidence "Supporting evidence includes similarity to: 1 Protein, and 100% coverage of the annotated genomic feature by RNAseq alignments";
NC_043002.1	Gnomon	exon	55728185	55728316	.	+	.	gene_id "LOC115213238"; db_xref "GeneID:115213238"; gbkey "mRNA"; gene "LOC115213238"; ID ""; gene_name "LOC115213238"; transcript_id "XM_036503918.1"; product "meiosis-specific with OB domain-containing protein-like"; exon_number "4"; model_evidence "Supporting evidence includes similarity to: 1 Protein, and 100% coverage of the annotated genomic feature by RNAseq alignments";
NC_043002.1	Gnomon	exon	55732709	55732778	.	+	.	gene_id "LOC115213238"; db_xref "GeneID:115213238"; gbkey "mRNA"; gene "LOC115213238"; ID ""; gene_name "LOC115213238"; transcript_id "XM_036503918.1"; product "meiosis-specific with OB domain-containing protein-like"; exon_number "5"; model_evidence "Supporting evidence includes similarity to: 1 Protein, and 100% coverage of the annotated genomic feature by RNAseq alignments";
NC_043002.1	Gnomon	exon	55734088	55734277	.	+	.	gene_id "LOC115213238"; db_xref "GeneID:115213238"; gbkey "mRNA"; gene "LOC115213238"; ID ""; gene_name "LOC115213238"; transcript_id "XM_036503918.1"; product "meiosis-specific with OB domain-containing protein-like"; exon_number "6"; model_evidence "Supporting evidence includes similarity to: 1 Protein, and 100% coverage of the annotated genomic feature by RNAseq alignments";
NC_043002.1	Gnomon	exon	55737175	55737275	.	+	.	gene_id "LOC115213238"; db_xref "GeneID:115213238"; gbkey "mRNA"; gene "LOC115213238"; ID ""; gene_name "LOC115213238"; transcript_id "XM_036503918.1"; product "meiosis-specific with OB domain-containing protein-like"; exon_number "7"; model_evidence "Supporting evidence includes similarity to: 1 Protein, and 100% coverage of the annotated genomic feature by RNAseq alignments";
NC_043002.1	Gnomon	exon	55738682	55738734	.	+	.	gene_id "LOC115213238"; db_xref "GeneID:115213238"; gbkey "mRNA"; gene "LOC115213238"; ID ""; gene_name "LOC115213238"; transcript_id "XM_036503918.1"; product "meiosis-specific with OB domain-containing protein-like"; exon_number "8"; model_evidence "Supporting evidence includes similarity to: 1 Protein, and 100% coverage of the annotated genomic feature by RNAseq alignments";
NC_043002.1	Gnomon	exon	55741206	55741301	.	+	.	gene_id "LOC115213238"; db_xref "GeneID:115213238"; gbkey "mRNA"; gene "LOC115213238"; ID ""; gene_name "LOC115213238"; transcript_id "XM_036503918.1"; product "meiosis-specific with OB domain-containing protein-like"; exon_number "9"; model_evidence "Supporting evidence includes similarity to: 1 Protein, and 100% coverage of the annotated genomic feature by RNAseq alignments";
NC_043002.1	Gnomon	exon	55743033	55743122	.	+	.	gene_id "LOC115213238"; db_xref "GeneID:115213238"; gbkey "mRNA"; gene "LOC115213238"; ID ""; gene_name "LOC115213238"; transcript_id "XM_036503918.1"; product "meiosis-specific with OB domain-containing protein-like"; exon_number "10"; model_evidence "Supporting evidence includes similarity to: 1 Protein, and 100% coverage of the annotated genomic feature by RNAseq alignments";
NC_043002.1	Gnomon	exon	55745859	55746006	.	+	.	gene_id "LOC115213238"; db_xref "GeneID:115213238"; gbkey "mRNA"; gene "LOC115213238"; ID ""; gene_name "LOC115213238"; transcript_id "XM_036503918.1"; product "meiosis-specific with OB domain-containing protein-like"; exon_number "11"; model_evidence "Supporting evidence includes similarity to: 1 Protein, and 100% coverage of the annotated genomic feature by RNAseq alignments";
NC_043002.1	Gnomon	exon	55748430	55748619	.	+	.	gene_id "LOC115213238"; db_xref "GeneID:115213238"; gbkey "mRNA"; gene "LOC115213238"; ID ""; gene_name "LOC115213238"; transcript_id "XM_036503918.1"; product "meiosis-specific with OB domain-containing protein-like"; exon_number "12"; model_evidence "Supporting evidence includes similarity to: 1 Protein, and 100% coverage of the annotated genomic feature by RNAseq alignments";
NC_043002.1	Gnomon	exon	55749760	55749846	.	+	.	gene_id "LOC115213238"; db_xref "GeneID:115213238"; gbkey "mRNA"; gene "LOC115213238"; ID ""; gene_name "LOC115213238"; transcript_id "XM_036503918.1"; product "meiosis-specific with OB domain-containing protein-like"; exon_number "13"; model_evidence "Supporting evidence includes similarity to: 1 Protein, and 100% coverage of the annotated genomic feature by RNAseq alignments";
NC_043002.1	Gnomon	exon	55751200	55751433	.	+	.	gene_id "LOC115213238"; db_xref "GeneID:115213238"; gbkey "mRNA"; gene "LOC115213238"; ID ""; gene_name "LOC115213238"; transcript_id "XM_036503918.1"; product "meiosis-specific with OB domain-containing protein-like"; exon_number "14"; model_evidence "Supporting evidence includes similarity to: 1 Protein, and 100% coverage of the annotated genomic feature by RNAseq alignments";
NC_043002.1	Gnomon	start_codon	55722581	55722583	.	+	0	gene_id "LOC115213238"; db_xref "GeneID:115213238"; gbkey "CDS"; gene "LOC115213238"; ID ""; gene_name "LOC115213238"; transcript_id "XM_036503918.1"; product "meiosis-specific with OB domain-containing protein-like"; protein_id "XP_036359811.1"; exon_number "2";
NC_043002.1	Gnomon	stop_codon	55751305	55751307	.	+	0	gene_id "LOC115213238"; db_xref "GeneID:115213238"; gbkey "CDS"; gene "LOC115213238"; ID ""; gene_name "LOC115213238"; transcript_id "XM_036503918.1"; product "meiosis-specific with OB domain-containing protein-like"; protein_id "XP_036359811.1"; exon_number "14";
NC_043002.1	Gnomon	gene	56744324	56909136	.	+	.	gene_id "LOC115213239"; db_xref "GeneID:115213239"; gbkey "Gene"; gene "LOC115213239"; gene_biotype "protein_coding"; ID ""; gene_name "LOC115213239";
NC_043002.1	Gnomon~FLAMseq~Covext	transcript	56816006	56909136	.	+	.	gene_id "LOC115213239"; ID "XM_029782174.2"; gene_name "LOC115213239"; transcript_id "Covext~FLAMseq_ext~XM_029782174.2"; three_prime_ext "47613";
NC_043002.1	Covext	exon	56816006	56816230	.	+	.	gene_id "LOC115213239"; db_xref "GeneID:115213239"; gbkey "mRNA"; gene "LOC115213239"; ID ""; gene_name "LOC115213239"; transcript_id "Covext~FLAMseq_ext~XM_029782174.2"; product "uncharacterized serine-rich protein C215.13"; exon_number "1"; model_evidence "Supporting evidence includes similarity to: 100% coverage of the annotated genomic feature by RNAseq alignments, including 45 samples with support for all annotated introns";
NC_043002.1	Covext	exon	56820345	56820525	.	+	.	gene_id "LOC115213239"; db_xref "GeneID:115213239"; gbkey "mRNA"; gene "LOC115213239"; ID ""; gene_name "LOC115213239"; transcript_id "Covext~FLAMseq_ext~XM_029782174.2"; product "uncharacterized serine-rich protein C215.13"; exon_number "2"; model_evidence "Supporting evidence includes similarity to: 100% coverage of the annotated genomic feature by RNAseq alignments, including 45 samples with support for all annotated introns";
NC_043002.1	Covext	exon	56822252	56822373	.	+	.	gene_id "LOC115213239"; db_xref "GeneID:115213239"; gbkey "mRNA"; gene "LOC115213239"; ID ""; gene_name "LOC115213239"; transcript_id "Covext~FLAMseq_ext~XM_029782174.2"; product "uncharacterized serine-rich protein C215.13"; exon_number "3"; model_evidence "Supporting evidence includes similarity to: 100% coverage of the annotated genomic feature by RNAseq alignments, including 45 samples with support for all annotated introns";
NC_043002.1	Covext	exon	56824673	56825639	.	+	.	gene_id "LOC115213239"; db_xref "GeneID:115213239"; gbkey "mRNA"; gene "LOC115213239"; ID ""; gene_name "LOC115213239"; transcript_id "Covext~FLAMseq_ext~XM_029782174.2"; product "uncharacterized serine-rich protein C215.13"; exon_number "4"; model_evidence "Supporting evidence includes similarity to: 100% coverage of the annotated genomic feature by RNAseq alignments, including 45 samples with support for all annotated introns";
NC_043002.1	Covext	exon	56857281	56857347	.	+	.	gene_id "LOC115213239"; db_xref "GeneID:115213239"; gbkey "mRNA"; gene "LOC115213239"; ID ""; gene_name "LOC115213239"; transcript_id "Covext~FLAMseq_ext~XM_029782174.2"; product "uncharacterized serine-rich protein C215.13"; exon_number "5"; model_evidence "Supporting evidence includes similarity to: 100% coverage of the annotated genomic feature by RNAseq alignments, including 45 samples with support for all annotated introns";
NC_043002.1	Covext	exon	56857630	56861518	.	+	.	gene_id "LOC115213239"; db_xref "GeneID:115213239"; gbkey "mRNA"; gene "LOC115213239"; ID ""; gene_name "LOC115213239"; transcript_id "Covext~FLAMseq_ext~XM_029782174.2"; product "uncharacterized serine-rich protein C215.13"; exon_number "6"; model_evidence "Supporting evidence includes similarity to: 100% coverage of the annotated genomic feature by RNAseq alignments, including 45 samples with support for all annotated introns";
NC_043002.1	Covext	exon	56857630	56909131	.	+	.	gene_id "LOC115213239"; db_xref "GeneID:115213239"; gbkey "mRNA"; gene "LOC115213239"; ID ""; gene_name "LOC115213239"; transcript_id "Covext~FLAMseq_ext~XM_029782174.2"; product ""; exon_number "6"; model_evidence "Supporting evidence includes similarity to: 100% coverage of the annotated genomic feature by RNAseq alignments"; three_prime_ext "47613";
NC_043002.1	Covext	exon	56857630	56909136	.	+	.	gene_id "LOC115213239"; db_xref "GeneID:115213239"; gbkey "mRNA"; gene "LOC115213239"; ID ""; gene_name "LOC115213239"; transcript_id "Covext~FLAMseq_ext~XM_029782174.2"; product ""; exon_number "6"; model_evidence "Supporting evidence includes similarity to: 100% coverage of the annotated genomic feature by RNAseq alignments"; three_prime_ext "5";
NC_043002.1	Gnomon~FLAMseq	transcript	56816006	56909131	.	+	.	gene_id "LOC115213239"; ID "XM_029782174.2"; gene_name "LOC115213239"; transcript_id "FLAMseq_ext~XM_029782174.2"; three_prime_ext "47613";
NC_043002.1	Gnomon~FLAMseq	exon	56816006	56816230	.	+	.	gene_id "LOC115213239"; db_xref "GeneID:115213239"; gbkey "mRNA"; gene "LOC115213239"; ID ""; gene_name "LOC115213239"; transcript_id "FLAMseq_ext~XM_029782174.2"; product "uncharacterized serine-rich protein C215.13"; exon_number "1"; model_evidence "Supporting evidence includes similarity to: 100% coverage of the annotated genomic feature by RNAseq alignments, including 45 samples with support for all annotated introns";
NC_043002.1	Gnomon~FLAMseq	exon	56820345	56820525	.	+	.	gene_id "LOC115213239"; db_xref "GeneID:115213239"; gbkey "mRNA"; gene "LOC115213239"; ID ""; gene_name "LOC115213239"; transcript_id "FLAMseq_ext~XM_029782174.2"; product "uncharacterized serine-rich protein C215.13"; exon_number "2"; model_evidence "Supporting evidence includes similarity to: 100% coverage of the annotated genomic feature by RNAseq alignments, including 45 samples with support for all annotated introns";
NC_043002.1	Gnomon~FLAMseq	exon	56822252	56822373	.	+	.	gene_id "LOC115213239"; db_xref "GeneID:115213239"; gbkey "mRNA"; gene "LOC115213239"; ID ""; gene_name "LOC115213239"; transcript_id "FLAMseq_ext~XM_029782174.2"; product "uncharacterized serine-rich protein C215.13"; exon_number "3"; model_evidence "Supporting evidence includes similarity to: 100% coverage of the annotated genomic feature by RNAseq alignments, including 45 samples with support for all annotated introns";
NC_043002.1	Gnomon~FLAMseq	exon	56824673	56825639	.	+	.	gene_id "LOC115213239"; db_xref "GeneID:115213239"; gbkey "mRNA"; gene "LOC115213239"; ID ""; gene_name "LOC115213239"; transcript_id "FLAMseq_ext~XM_029782174.2"; product "uncharacterized serine-rich protein C215.13"; exon_number "4"; model_evidence "Supporting evidence includes similarity to: 100% coverage of the annotated genomic feature by RNAseq alignments, including 45 samples with support for all annotated introns";
NC_043002.1	Gnomon~FLAMseq	exon	56857281	56857347	.	+	.	gene_id "LOC115213239"; db_xref "GeneID:115213239"; gbkey "mRNA"; gene "LOC115213239"; ID ""; gene_name "LOC115213239"; transcript_id "FLAMseq_ext~XM_029782174.2"; product "uncharacterized serine-rich protein C215.13"; exon_number "5"; model_evidence "Supporting evidence includes similarity to: 100% coverage of the annotated genomic feature by RNAseq alignments, including 45 samples with support for all annotated introns";
NC_043002.1	Gnomon~FLAMseq	exon	56857630	56861518	.	+	.	gene_id "LOC115213239"; db_xref "GeneID:115213239"; gbkey "mRNA"; gene "LOC115213239"; ID ""; gene_name "LOC115213239"; transcript_id "FLAMseq_ext~XM_029782174.2"; product "uncharacterized serine-rich protein C215.13"; exon_number "6"; model_evidence "Supporting evidence includes similarity to: 100% coverage of the annotated genomic feature by RNAseq alignments, including 45 samples with support for all annotated introns";
NC_043002.1	Gnomon~FLAMseq	exon	56857630	56909131	.	+	.	gene_id "LOC115213239"; db_xref "GeneID:115213239"; gbkey "mRNA"; gene "LOC115213239"; ID ""; gene_name "LOC115213239"; transcript_id "FLAMseq_ext~XM_029782174.2"; product ""; exon_number "6"; model_evidence "Supporting evidence includes similarity to: 100% coverage of the annotated genomic feature by RNAseq alignments"; three_prime_ext "47613";
NC_043002.1	PBRI	transcript	56744324	56858539	.	+	.	gene_id "LOC115213239"; ID ""; gene_name "LOC115213239"; transcript_id "G23637.30"; uniq_trans_id "G23637.30";
NC_043002.1	PBRI	exon	56744324	56744409	.	+	.	gene_id "LOC115213239"; ID ""; gene_name "LOC115213239"; transcript_id "G23637.30"; exon_number "1"; uniq_trans_id "G23637.30";
NC_043002.1	PBRI	exon	56806158	56806715	.	+	.	gene_id "LOC115213239"; ID ""; gene_name "LOC115213239"; transcript_id "G23637.30"; exon_number "2"; uniq_trans_id "G23637.30";
NC_043002.1	PBRI	exon	56813801	56813883	.	+	.	gene_id "LOC115213239"; ID ""; gene_name "LOC115213239"; transcript_id "G23637.30"; exon_number "3"; uniq_trans_id "G23637.30";
NC_043002.1	PBRI	exon	56815596	56816230	.	+	.	gene_id "LOC115213239"; ID ""; gene_name "LOC115213239"; transcript_id "G23637.30"; exon_number "4"; uniq_trans_id "G23637.30";
NC_043002.1	PBRI	exon	56820345	56820525	.	+	.	gene_id "LOC115213239"; ID ""; gene_name "LOC115213239"; transcript_id "G23637.30"; exon_number "5"; uniq_trans_id "G23637.30";
NC_043002.1	PBRI	exon	56822252	56822373	.	+	.	gene_id "LOC115213239"; ID ""; gene_name "LOC115213239"; transcript_id "G23637.30"; exon_number "6"; uniq_trans_id "G23637.30";
NC_043002.1	PBRI	exon	56824673	56825639	.	+	.	gene_id "LOC115213239"; ID ""; gene_name "LOC115213239"; transcript_id "G23637.30"; exon_number "7"; uniq_trans_id "G23637.30";
NC_043002.1	PBRI	exon	56857281	56857347	.	+	.	gene_id "LOC115213239"; ID ""; gene_name "LOC115213239"; transcript_id "G23637.30"; exon_number "8"; uniq_trans_id "G23637.30";
NC_043002.1	PBRI	exon	56857630	56858539	.	+	.	gene_id "LOC115213239"; ID ""; gene_name "LOC115213239"; transcript_id "G23637.30"; exon_number "9"; uniq_trans_id "G23637.30";
NC_043002.1	Gnomon	transcript	56816006	56861518	.	+	.	gene_id "LOC115213239"; ID "XM_029782174.2"; gene_name "LOC115213239"; transcript_id "XM_029782174.2";
NC_043002.1	Gnomon	CDS	56816187	56816230	.	+	0	gene_id "LOC115213239"; db_xref "GeneID:115213239"; gbkey "CDS"; gene "LOC115213239"; ID ""; gene_name "LOC115213239"; transcript_id "XM_029782174.2"; product "uncharacterized serine-rich protein C215.13"; protein_id "XP_029638034.2"; exon_number "1";
NC_043002.1	Gnomon	CDS	56820345	56820525	.	+	1	gene_id "LOC115213239"; db_xref "GeneID:115213239"; gbkey "CDS"; gene "LOC115213239"; ID ""; gene_name "LOC115213239"; transcript_id "XM_029782174.2"; product "uncharacterized serine-rich protein C215.13"; protein_id "XP_029638034.2"; exon_number "2";
NC_043002.1	Gnomon	CDS	56822252	56822373	.	+	0	gene_id "LOC115213239"; db_xref "GeneID:115213239"; gbkey "CDS"; gene "LOC115213239"; ID ""; gene_name "LOC115213239"; transcript_id "XM_029782174.2"; product "uncharacterized serine-rich protein C215.13"; protein_id "XP_029638034.2"; exon_number "3";
NC_043002.1	Gnomon	CDS	56824673	56825639	.	+	1	gene_id "LOC115213239"; db_xref "GeneID:115213239"; gbkey "CDS"; gene "LOC115213239"; ID ""; gene_name "LOC115213239"; transcript_id "XM_029782174.2"; product "uncharacterized serine-rich protein C215.13"; protein_id "XP_029638034.2"; exon_number "4";
NC_043002.1	Gnomon	CDS	56857281	56857347	.	+	0	gene_id "LOC115213239"; db_xref "GeneID:115213239"; gbkey "CDS"; gene "LOC115213239"; ID ""; gene_name "LOC115213239"; transcript_id "XM_029782174.2"; product "uncharacterized serine-rich protein C215.13"; protein_id "XP_029638034.2"; exon_number "5";
NC_043002.1	Gnomon	CDS	56857630	56858222	.	+	2	gene_id "LOC115213239"; db_xref "GeneID:115213239"; gbkey "CDS"; gene "LOC115213239"; ID ""; gene_name "LOC115213239"; transcript_id "XM_029782174.2"; product "uncharacterized serine-rich protein C215.13"; protein_id "XP_029638034.2"; exon_number "6";
NC_043002.1	Gnomon	exon	56816006	56816230	.	+	.	gene_id "LOC115213239"; db_xref "GeneID:115213239"; gbkey "mRNA"; gene "LOC115213239"; ID ""; gene_name "LOC115213239"; transcript_id "XM_029782174.2"; product "uncharacterized serine-rich protein C215.13"; exon_number "1"; model_evidence "Supporting evidence includes similarity to: 100% coverage of the annotated genomic feature by RNAseq alignments, including 45 samples with support for all annotated introns";
NC_043002.1	Gnomon	exon	56820345	56820525	.	+	.	gene_id "LOC115213239"; db_xref "GeneID:115213239"; gbkey "mRNA"; gene "LOC115213239"; ID ""; gene_name "LOC115213239"; transcript_id "XM_029782174.2"; product "uncharacterized serine-rich protein C215.13"; exon_number "2"; model_evidence "Supporting evidence includes similarity to: 100% coverage of the annotated genomic feature by RNAseq alignments, including 45 samples with support for all annotated introns";
NC_043002.1	Gnomon	exon	56822252	56822373	.	+	.	gene_id "LOC115213239"; db_xref "GeneID:115213239"; gbkey "mRNA"; gene "LOC115213239"; ID ""; gene_name "LOC115213239"; transcript_id "XM_029782174.2"; product "uncharacterized serine-rich protein C215.13"; exon_number "3"; model_evidence "Supporting evidence includes similarity to: 100% coverage of the annotated genomic feature by RNAseq alignments, including 45 samples with support for all annotated introns";
NC_043002.1	Gnomon	exon	56824673	56825639	.	+	.	gene_id "LOC115213239"; db_xref "GeneID:115213239"; gbkey "mRNA"; gene "LOC115213239"; ID ""; gene_name "LOC115213239"; transcript_id "XM_029782174.2"; product "uncharacterized serine-rich protein C215.13"; exon_number "4"; model_evidence "Supporting evidence includes similarity to: 100% coverage of the annotated genomic feature by RNAseq alignments, including 45 samples with support for all annotated introns";
NC_043002.1	Gnomon	exon	56857281	56857347	.	+	.	gene_id "LOC115213239"; db_xref "GeneID:115213239"; gbkey "mRNA"; gene "LOC115213239"; ID ""; gene_name "LOC115213239"; transcript_id "XM_029782174.2"; product "uncharacterized serine-rich protein C215.13"; exon_number "5"; model_evidence "Supporting evidence includes similarity to: 100% coverage of the annotated genomic feature by RNAseq alignments, including 45 samples with support for all annotated introns";
NC_043002.1	Gnomon	exon	56857630	56861518	.	+	.	gene_id "LOC115213239"; db_xref "GeneID:115213239"; gbkey "mRNA"; gene "LOC115213239"; ID ""; gene_name "LOC115213239"; transcript_id "XM_029782174.2"; product "uncharacterized serine-rich protein C215.13"; exon_number "6"; model_evidence "Supporting evidence includes similarity to: 100% coverage of the annotated genomic feature by RNAseq alignments, including 45 samples with support for all annotated introns";
NC_043002.1	Gnomon	start_codon	56816187	56816189	.	+	0	gene_id "LOC115213239"; db_xref "GeneID:115213239"; gbkey "CDS"; gene "LOC115213239"; ID ""; gene_name "LOC115213239"; transcript_id "XM_029782174.2"; product "uncharacterized serine-rich protein C215.13"; protein_id "XP_029638034.2"; exon_number "1";
NC_043002.1	Gnomon	stop_codon	56858223	56858225	.	+	0	gene_id "LOC115213239"; db_xref "GeneID:115213239"; gbkey "CDS"; gene "LOC115213239"; ID ""; gene_name "LOC115213239"; transcript_id "XM_029782174.2"; product "uncharacterized serine-rich protein C215.13"; protein_id "XP_029638034.2"; exon_number "6";
NC_043002.1	Gnomon	gene	60929527	60932899	.	+	.	gene_id "LOC115213243"; db_xref "GeneID:115213243"; gbkey "Gene"; gene "LOC115213243"; gene_biotype "protein_coding"; ID ""; gene_name "LOC115213243";
NC_043002.1	Gnomon	transcript	60929527	60932899	.	+	.	gene_id "LOC115213243"; ID "XM_036503512.1"; gene_name "LOC115213243"; transcript_id "XM_036503512.1";
NC_043002.1	Gnomon	CDS	60929527	60929623	.	+	0	gene_id "LOC115213243"; db_xref "GeneID:115213243"; gbkey "CDS"; gene "LOC115213243"; ID ""; gene_name "LOC115213243"; transcript_id "XM_036503512.1"; product "uncharacterized protein LOC115213243"; protein_id "XP_036359405.1"; exon_number "1";
NC_043002.1	Gnomon	CDS	60932298	60932896	.	+	2	gene_id "LOC115213243"; db_xref "GeneID:115213243"; gbkey "CDS"; gene "LOC115213243"; ID ""; gene_name "LOC115213243"; transcript_id "XM_036503512.1"; product "uncharacterized protein LOC115213243"; protein_id "XP_036359405.1"; exon_number "2";
NC_043002.1	Gnomon	exon	60929527	60929623	.	+	.	gene_id "LOC115213243"; db_xref "GeneID:115213243"; gbkey "mRNA"; gene "LOC115213243"; ID ""; gene_name "LOC115213243"; transcript_id "XM_036503512.1"; product "uncharacterized LOC115213243"; exon_number "1"; model_evidence "Supporting evidence includes similarity to: 2 Proteins";
NC_043002.1	Gnomon	exon	60932298	60932899	.	+	.	gene_id "LOC115213243"; db_xref "GeneID:115213243"; gbkey "mRNA"; gene "LOC115213243"; ID ""; gene_name "LOC115213243"; transcript_id "XM_036503512.1"; product "uncharacterized LOC115213243"; exon_number "2"; model_evidence "Supporting evidence includes similarity to: 2 Proteins";
NC_043002.1	Gnomon	start_codon	60929527	60929529	.	+	0	gene_id "LOC115213243"; db_xref "GeneID:115213243"; gbkey "CDS"; gene "LOC115213243"; ID ""; gene_name "LOC115213243"; transcript_id "XM_036503512.1"; product "uncharacterized protein LOC115213243"; protein_id "XP_036359405.1"; exon_number "1";
NC_043002.1	Gnomon	stop_codon	60932897	60932899	.	+	0	gene_id "LOC115213243"; db_xref "GeneID:115213243"; gbkey "CDS"; gene "LOC115213243"; ID ""; gene_name "LOC115213243"; transcript_id "XM_036503512.1"; product "uncharacterized protein LOC115213243"; protein_id "XP_036359405.1"; exon_number "2";
NC_043002.1	Gnomon	gene	65234492	65235310	.	+	.	gene_id "LOC115213245"; db_xref "GeneID:115213245"; gbkey "Gene"; gene "LOC115213245"; gene_biotype "protein_coding"; ID ""; gene_name "LOC115213245";
NC_043002.1	Gnomon	transcript	65234492	65235310	.	+	.	gene_id "LOC115213245"; ID "XM_029782180.1"; gene_name "LOC115213245"; transcript_id "XM_029782180.1";
NC_043002.1	Gnomon	CDS	65234492	65235307	.	+	0	gene_id "LOC115213245"; db_xref "GeneID:115213245"; gbkey "CDS"; gene "LOC115213245"; ID ""; gene_name "LOC115213245"; transcript_id "XM_029782180.1"; product "general transcription factor II-I repeat domain-containing protein 2-like"; protein_id "XP_029638040.1"; exon_number "1";
NC_043002.1	Gnomon	exon	65234492	65235310	.	+	.	gene_id "LOC115213245"; db_xref "GeneID:115213245"; gbkey "mRNA"; gene "LOC115213245"; ID ""; gene_name "LOC115213245"; transcript_id "XM_029782180.1"; product "general transcription factor II-I repeat domain-containing protein 2-like"; exon_number "1"; model_evidence "Supporting evidence includes similarity to: 3 Proteins";
NC_043002.1	Gnomon	start_codon	65234492	65234494	.	+	0	gene_id "LOC115213245"; db_xref "GeneID:115213245"; gbkey "CDS"; gene "LOC115213245"; ID ""; gene_name "LOC115213245"; transcript_id "XM_029782180.1"; product "general transcription factor II-I repeat domain-containing protein 2-like"; protein_id "XP_029638040.1"; exon_number "1";
NC_043002.1	Gnomon	stop_codon	65235308	65235310	.	+	0	gene_id "LOC115213245"; db_xref "GeneID:115213245"; gbkey "CDS"; gene "LOC115213245"; ID ""; gene_name "LOC115213245"; transcript_id "XM_029782180.1"; product "general transcription factor II-I repeat domain-containing protein 2-like"; protein_id "XP_029638040.1"; exon_number "1";
NC_043002.1	Gnomon	gene	65498020	65498358	.	+	.	gene_id "LOC115213246"; db_xref "GeneID:115213246"; gbkey "Gene"; gene "LOC115213246"; gene_biotype "protein_coding"; ID ""; gene_name "LOC115213246";
NC_043002.1	Gnomon	transcript	65498020	65498358	.	+	.	gene_id "LOC115213246"; ID "XM_029782181.1"; gene_name "LOC115213246"; transcript_id "XM_029782181.1";
NC_043002.1	Gnomon	CDS	65498020	65498355	.	+	0	gene_id "LOC115213246"; db_xref "GeneID:115213246"; gbkey "CDS"; gene "LOC115213246"; ID ""; gene_name "LOC115213246"; transcript_id "XM_029782181.1"; product "histone-lysine N-methyltransferase SETMAR-like"; protein_id "XP_029638041.1"; exon_number "1";
NC_043002.1	Gnomon	exon	65498020	65498358	.	+	.	gene_id "LOC115213246"; db_xref "GeneID:115213246"; gbkey "mRNA"; gene "LOC115213246"; ID ""; gene_name "LOC115213246"; transcript_id "XM_029782181.1"; product "histone-lysine N-methyltransferase SETMAR-like"; exon_number "1"; model_evidence "Supporting evidence includes similarity to: 4 Proteins";
NC_043002.1	Gnomon	start_codon	65498020	65498022	.	+	0	gene_id "LOC115213246"; db_xref "GeneID:115213246"; gbkey "CDS"; gene "LOC115213246"; ID ""; gene_name "LOC115213246"; transcript_id "XM_029782181.1"; product "histone-lysine N-methyltransferase SETMAR-like"; protein_id "XP_029638041.1"; exon_number "1";
NC_043002.1	Gnomon	stop_codon	65498356	65498358	.	+	0	gene_id "LOC115213246"; db_xref "GeneID:115213246"; gbkey "CDS"; gene "LOC115213246"; ID ""; gene_name "LOC115213246"; transcript_id "XM_029782181.1"; product "histone-lysine N-methyltransferase SETMAR-like"; protein_id "XP_029638041.1"; exon_number "1";
NC_043002.1	Gnomon	gene	67738351	67763278	.	+	.	gene_id "LOC115213249"; db_xref "GeneID:115213249"; gbkey "Gene"; gene "LOC115213249"; gene_biotype "protein_coding"; ID ""; gene_name "LOC115213249";
NC_043002.1	PBRI	transcript	67758783	67763245	.	+	.	gene_id "LOC115213249"; ID ""; gene_name "LOC115213249"; transcript_id "G23822.7"; uniq_trans_id "G23822.7";
NC_043002.1	PBRI	exon	67758783	67759120	.	+	.	gene_id "LOC115213249"; ID ""; gene_name "LOC115213249"; transcript_id "G23822.7"; exon_number "1"; uniq_trans_id "G23822.7";
NC_043002.1	PBRI	exon	67759301	67759478	.	+	.	gene_id "LOC115213249"; ID ""; gene_name "LOC115213249"; transcript_id "G23822.7"; exon_number "2"; uniq_trans_id "G23822.7";
NC_043002.1	PBRI	exon	67761014	67761399	.	+	.	gene_id "LOC115213249"; ID ""; gene_name "LOC115213249"; transcript_id "G23822.7"; exon_number "3"; uniq_trans_id "G23822.7";
NC_043002.1	PBRI	exon	67763033	67763245	.	+	.	gene_id "LOC115213249"; ID ""; gene_name "LOC115213249"; transcript_id "G23822.7"; exon_number "4"; uniq_trans_id "G23822.7";
NC_043002.1	Gnomon	transcript	67739428	67763270	.	+	.	gene_id "LOC115213249"; ID "XM_029782184.2"; gene_name "LOC115213249"; transcript_id "XM_029782184.2";
NC_043002.1	Gnomon	CDS	67739429	67739519	.	+	0	gene_id "LOC115213249"; db_xref "GeneID:115213249"; gbkey "CDS"; gene "LOC115213249"; ID ""; gene_name "LOC115213249"; transcript_id "XM_029782184.2"; product "clathrin heavy chain linker domain-containing protein 1-like isoform X1"; protein_id "XP_029638044.1"; exon_number "1";
NC_043002.1	Gnomon	CDS	67744204	67744418	.	+	2	gene_id "LOC115213249"; db_xref "GeneID:115213249"; gbkey "CDS"; gene "LOC115213249"; ID ""; gene_name "LOC115213249"; transcript_id "XM_029782184.2"; product "clathrin heavy chain linker domain-containing protein 1-like isoform X1"; protein_id "XP_029638044.1"; exon_number "2";
NC_043002.1	Gnomon	CDS	67745831	67746018	.	+	0	gene_id "LOC115213249"; db_xref "GeneID:115213249"; gbkey "CDS"; gene "LOC115213249"; ID ""; gene_name "LOC115213249"; transcript_id "XM_029782184.2"; product "clathrin heavy chain linker domain-containing protein 1-like isoform X1"; protein_id "XP_029638044.1"; exon_number "3";
NC_043002.1	Gnomon	CDS	67747348	67747487	.	+	1	gene_id "LOC115213249"; db_xref "GeneID:115213249"; gbkey "CDS"; gene "LOC115213249"; ID ""; gene_name "LOC115213249"; transcript_id "XM_029782184.2"; product "clathrin heavy chain linker domain-containing protein 1-like isoform X1"; protein_id "XP_029638044.1"; exon_number "4";
NC_043002.1	Gnomon	CDS	67752370	67752702	.	+	2	gene_id "LOC115213249"; db_xref "GeneID:115213249"; gbkey "CDS"; gene "LOC115213249"; ID ""; gene_name "LOC115213249"; transcript_id "XM_029782184.2"; product "clathrin heavy chain linker domain-containing protein 1-like isoform X1"; protein_id "XP_029638044.1"; exon_number "5";
NC_043002.1	Gnomon	CDS	67754791	67755000	.	+	2	gene_id "LOC115213249"; db_xref "GeneID:115213249"; gbkey "CDS"; gene "LOC115213249"; ID ""; gene_name "LOC115213249"; transcript_id "XM_029782184.2"; product "clathrin heavy chain linker domain-containing protein 1-like isoform X1"; protein_id "XP_029638044.1"; exon_number "6";
NC_043002.1	Gnomon	CDS	67759301	67759478	.	+	2	gene_id "LOC115213249"; db_xref "GeneID:115213249"; gbkey "CDS"; gene "LOC115213249"; ID ""; gene_name "LOC115213249"; transcript_id "XM_029782184.2"; product "clathrin heavy chain linker domain-containing protein 1-like isoform X1"; protein_id "XP_029638044.1"; exon_number "7";
NC_043002.1	Gnomon	CDS	67761014	67761399	.	+	1	gene_id "LOC115213249"; db_xref "GeneID:115213249"; gbkey "CDS"; gene "LOC115213249"; ID ""; gene_name "LOC115213249"; transcript_id "XM_029782184.2"; product "clathrin heavy chain linker domain-containing protein 1-like isoform X1"; protein_id "XP_029638044.1"; exon_number "8";
NC_043002.1	Gnomon	CDS	67763033	67763229	.	+	2	gene_id "LOC115213249"; db_xref "GeneID:115213249"; gbkey "CDS"; gene "LOC115213249"; ID ""; gene_name "LOC115213249"; transcript_id "XM_029782184.2"; product "clathrin heavy chain linker domain-containing protein 1-like isoform X1"; protein_id "XP_029638044.1"; exon_number "9";
NC_043002.1	Gnomon	exon	67739428	67739519	.	+	.	gene_id "LOC115213249"; db_xref "GeneID:115213249"; gbkey "mRNA"; gene "LOC115213249"; ID ""; gene_name "LOC115213249"; transcript_id "XM_029782184.2"; product "clathrin heavy chain linker domain-containing protein 1-like, transcript variant X1"; exon_number "1"; model_evidence "Supporting evidence includes similarity to: 2 Proteins, and 100% coverage of the annotated genomic feature by RNAseq alignments, including 17 samples with support for all annotated introns";
NC_043002.1	Gnomon	exon	67744204	67744418	.	+	.	gene_id "LOC115213249"; db_xref "GeneID:115213249"; gbkey "mRNA"; gene "LOC115213249"; ID ""; gene_name "LOC115213249"; transcript_id "XM_029782184.2"; product "clathrin heavy chain linker domain-containing protein 1-like, transcript variant X1"; exon_number "2"; model_evidence "Supporting evidence includes similarity to: 2 Proteins, and 100% coverage of the annotated genomic feature by RNAseq alignments, including 17 samples with support for all annotated introns";
NC_043002.1	Gnomon	exon	67745831	67746018	.	+	.	gene_id "LOC115213249"; db_xref "GeneID:115213249"; gbkey "mRNA"; gene "LOC115213249"; ID ""; gene_name "LOC115213249"; transcript_id "XM_029782184.2"; product "clathrin heavy chain linker domain-containing protein 1-like, transcript variant X1"; exon_number "3"; model_evidence "Supporting evidence includes similarity to: 2 Proteins, and 100% coverage of the annotated genomic feature by RNAseq alignments, including 17 samples with support for all annotated introns";
NC_043002.1	Gnomon	exon	67747348	67747487	.	+	.	gene_id "LOC115213249"; db_xref "GeneID:115213249"; gbkey "mRNA"; gene "LOC115213249"; ID ""; gene_name "LOC115213249"; transcript_id "XM_029782184.2"; product "clathrin heavy chain linker domain-containing protein 1-like, transcript variant X1"; exon_number "4"; model_evidence "Supporting evidence includes similarity to: 2 Proteins, and 100% coverage of the annotated genomic feature by RNAseq alignments, including 17 samples with support for all annotated introns";
NC_043002.1	Gnomon	exon	67752370	67752702	.	+	.	gene_id "LOC115213249"; db_xref "GeneID:115213249"; gbkey "mRNA"; gene "LOC115213249"; ID ""; gene_name "LOC115213249"; transcript_id "XM_029782184.2"; product "clathrin heavy chain linker domain-containing protein 1-like, transcript variant X1"; exon_number "5"; model_evidence "Supporting evidence includes similarity to: 2 Proteins, and 100% coverage of the annotated genomic feature by RNAseq alignments, including 17 samples with support for all annotated introns";
NC_043002.1	Gnomon	exon	67754791	67755000	.	+	.	gene_id "LOC115213249"; db_xref "GeneID:115213249"; gbkey "mRNA"; gene "LOC115213249"; ID ""; gene_name "LOC115213249"; transcript_id "XM_029782184.2"; product "clathrin heavy chain linker domain-containing protein 1-like, transcript variant X1"; exon_number "6"; model_evidence "Supporting evidence includes similarity to: 2 Proteins, and 100% coverage of the annotated genomic feature by RNAseq alignments, including 17 samples with support for all annotated introns";
NC_043002.1	Gnomon	exon	67759301	67759478	.	+	.	gene_id "LOC115213249"; db_xref "GeneID:115213249"; gbkey "mRNA"; gene "LOC115213249"; ID ""; gene_name "LOC115213249"; transcript_id "XM_029782184.2"; product "clathrin heavy chain linker domain-containing protein 1-like, transcript variant X1"; exon_number "7"; model_evidence "Supporting evidence includes similarity to: 2 Proteins, and 100% coverage of the annotated genomic feature by RNAseq alignments, including 17 samples with support for all annotated introns";
NC_043002.1	Gnomon	exon	67761014	67761399	.	+	.	gene_id "LOC115213249"; db_xref "GeneID:115213249"; gbkey "mRNA"; gene "LOC115213249"; ID ""; gene_name "LOC115213249"; transcript_id "XM_029782184.2"; product "clathrin heavy chain linker domain-containing protein 1-like, transcript variant X1"; exon_number "8"; model_evidence "Supporting evidence includes similarity to: 2 Proteins, and 100% coverage of the annotated genomic feature by RNAseq alignments, including 17 samples with support for all annotated introns";
NC_043002.1	Gnomon	exon	67763033	67763270	.	+	.	gene_id "LOC115213249"; db_xref "GeneID:115213249"; gbkey "mRNA"; gene "LOC115213249"; ID ""; gene_name "LOC115213249"; transcript_id "XM_029782184.2"; product "clathrin heavy chain linker domain-containing protein 1-like, transcript variant X1"; exon_number "9"; model_evidence "Supporting evidence includes similarity to: 2 Proteins, and 100% coverage of the annotated genomic feature by RNAseq alignments, including 17 samples with support for all annotated introns";
NC_043002.1	Gnomon	start_codon	67739429	67739431	.	+	0	gene_id "LOC115213249"; db_xref "GeneID:115213249"; gbkey "CDS"; gene "LOC115213249"; ID ""; gene_name "LOC115213249"; transcript_id "XM_029782184.2"; product "clathrin heavy chain linker domain-containing protein 1-like isoform X1"; protein_id "XP_029638044.1"; exon_number "1";
NC_043002.1	Gnomon	stop_codon	67763230	67763232	.	+	0	gene_id "LOC115213249"; db_xref "GeneID:115213249"; gbkey "CDS"; gene "LOC115213249"; ID ""; gene_name "LOC115213249"; transcript_id "XM_029782184.2"; product "clathrin heavy chain linker domain-containing protein 1-like isoform X1"; protein_id "XP_029638044.1"; exon_number "9";
NC_043002.1	Gnomon	transcript	67739428	67763273	.	+	.	gene_id "LOC115213249"; ID "XM_036503966.1"; gene_name "LOC115213249"; transcript_id "XM_036503966.1";
NC_043002.1	Gnomon	CDS	67739429	67739519	.	+	0	gene_id "LOC115213249"; db_xref "GeneID:115213249"; gbkey "CDS"; gene "LOC115213249"; ID ""; gene_name "LOC115213249"; transcript_id "XM_036503966.1"; product "clathrin heavy chain linker domain-containing protein 1-like isoform X2"; protein_id "XP_036359859.1"; exon_number "1";
NC_043002.1	Gnomon	CDS	67744204	67744418	.	+	2	gene_id "LOC115213249"; db_xref "GeneID:115213249"; gbkey "CDS"; gene "LOC115213249"; ID ""; gene_name "LOC115213249"; transcript_id "XM_036503966.1"; product "clathrin heavy chain linker domain-containing protein 1-like isoform X2"; protein_id "XP_036359859.1"; exon_number "2";
NC_043002.1	Gnomon	CDS	67745831	67746018	.	+	0	gene_id "LOC115213249"; db_xref "GeneID:115213249"; gbkey "CDS"; gene "LOC115213249"; ID ""; gene_name "LOC115213249"; transcript_id "XM_036503966.1"; product "clathrin heavy chain linker domain-containing protein 1-like isoform X2"; protein_id "XP_036359859.1"; exon_number "3";
NC_043002.1	Gnomon	CDS	67747348	67747487	.	+	1	gene_id "LOC115213249"; db_xref "GeneID:115213249"; gbkey "CDS"; gene "LOC115213249"; ID ""; gene_name "LOC115213249"; transcript_id "XM_036503966.1"; product "clathrin heavy chain linker domain-containing protein 1-like isoform X2"; protein_id "XP_036359859.1"; exon_number "4";
NC_043002.1	Gnomon	CDS	67752370	67752702	.	+	2	gene_id "LOC115213249"; db_xref "GeneID:115213249"; gbkey "CDS"; gene "LOC115213249"; ID ""; gene_name "LOC115213249"; transcript_id "XM_036503966.1"; product "clathrin heavy chain linker domain-containing protein 1-like isoform X2"; protein_id "XP_036359859.1"; exon_number "5";
NC_043002.1	Gnomon	CDS	67754791	67755000	.	+	2	gene_id "LOC115213249"; db_xref "GeneID:115213249"; gbkey "CDS"; gene "LOC115213249"; ID ""; gene_name "LOC115213249"; transcript_id "XM_036503966.1"; product "clathrin heavy chain linker domain-containing protein 1-like isoform X2"; protein_id "XP_036359859.1"; exon_number "6";
NC_043002.1	Gnomon	CDS	67759301	67759478	.	+	2	gene_id "LOC115213249"; db_xref "GeneID:115213249"; gbkey "CDS"; gene "LOC115213249"; ID ""; gene_name "LOC115213249"; transcript_id "XM_036503966.1"; product "clathrin heavy chain linker domain-containing protein 1-like isoform X2"; protein_id "XP_036359859.1"; exon_number "7";
NC_043002.1	Gnomon	CDS	67761014	67761399	.	+	1	gene_id "LOC115213249"; db_xref "GeneID:115213249"; gbkey "CDS"; gene "LOC115213249"; ID ""; gene_name "LOC115213249"; transcript_id "XM_036503966.1"; product "clathrin heavy chain linker domain-containing protein 1-like isoform X2"; protein_id "XP_036359859.1"; exon_number "8";
NC_043002.1	Gnomon	CDS	67763039	67763229	.	+	2	gene_id "LOC115213249"; db_xref "GeneID:115213249"; gbkey "CDS"; gene "LOC115213249"; ID ""; gene_name "LOC115213249"; transcript_id "XM_036503966.1"; product "clathrin heavy chain linker domain-containing protein 1-like isoform X2"; protein_id "XP_036359859.1"; exon_number "9";
NC_043002.1	Gnomon	exon	67739428	67739519	.	+	.	gene_id "LOC115213249"; db_xref "GeneID:115213249"; gbkey "mRNA"; gene "LOC115213249"; ID ""; gene_name "LOC115213249"; transcript_id "XM_036503966.1"; product "clathrin heavy chain linker domain-containing protein 1-like, transcript variant X2"; exon_number "1"; model_evidence "Supporting evidence includes similarity to: 2 Proteins, and 100% coverage of the annotated genomic feature by RNAseq alignments, including 6 samples with support for all annotated introns";
NC_043002.1	Gnomon	exon	67744204	67744418	.	+	.	gene_id "LOC115213249"; db_xref "GeneID:115213249"; gbkey "mRNA"; gene "LOC115213249"; ID ""; gene_name "LOC115213249"; transcript_id "XM_036503966.1"; product "clathrin heavy chain linker domain-containing protein 1-like, transcript variant X2"; exon_number "2"; model_evidence "Supporting evidence includes similarity to: 2 Proteins, and 100% coverage of the annotated genomic feature by RNAseq alignments, including 6 samples with support for all annotated introns";
NC_043002.1	Gnomon	exon	67745831	67746018	.	+	.	gene_id "LOC115213249"; db_xref "GeneID:115213249"; gbkey "mRNA"; gene "LOC115213249"; ID ""; gene_name "LOC115213249"; transcript_id "XM_036503966.1"; product "clathrin heavy chain linker domain-containing protein 1-like, transcript variant X2"; exon_number "3"; model_evidence "Supporting evidence includes similarity to: 2 Proteins, and 100% coverage of the annotated genomic feature by RNAseq alignments, including 6 samples with support for all annotated introns";
NC_043002.1	Gnomon	exon	67747348	67747487	.	+	.	gene_id "LOC115213249"; db_xref "GeneID:115213249"; gbkey "mRNA"; gene "LOC115213249"; ID ""; gene_name "LOC115213249"; transcript_id "XM_036503966.1"; product "clathrin heavy chain linker domain-containing protein 1-like, transcript variant X2"; exon_number "4"; model_evidence "Supporting evidence includes similarity to: 2 Proteins, and 100% coverage of the annotated genomic feature by RNAseq alignments, including 6 samples with support for all annotated introns";
NC_043002.1	Gnomon	exon	67752370	67752702	.	+	.	gene_id "LOC115213249"; db_xref "GeneID:115213249"; gbkey "mRNA"; gene "LOC115213249"; ID ""; gene_name "LOC115213249"; transcript_id "XM_036503966.1"; product "clathrin heavy chain linker domain-containing protein 1-like, transcript variant X2"; exon_number "5"; model_evidence "Supporting evidence includes similarity to: 2 Proteins, and 100% coverage of the annotated genomic feature by RNAseq alignments, including 6 samples with support for all annotated introns";
NC_043002.1	Gnomon	exon	67754791	67755000	.	+	.	gene_id "LOC115213249"; db_xref "GeneID:115213249"; gbkey "mRNA"; gene "LOC115213249"; ID ""; gene_name "LOC115213249"; transcript_id "XM_036503966.1"; product "clathrin heavy chain linker domain-containing protein 1-like, transcript variant X2"; exon_number "6"; model_evidence "Supporting evidence includes similarity to: 2 Proteins, and 100% coverage of the annotated genomic feature by RNAseq alignments, including 6 samples with support for all annotated introns";
NC_043002.1	Gnomon	exon	67759301	67759478	.	+	.	gene_id "LOC115213249"; db_xref "GeneID:115213249"; gbkey "mRNA"; gene "LOC115213249"; ID ""; gene_name "LOC115213249"; transcript_id "XM_036503966.1"; product "clathrin heavy chain linker domain-containing protein 1-like, transcript variant X2"; exon_number "7"; model_evidence "Supporting evidence includes similarity to: 2 Proteins, and 100% coverage of the annotated genomic feature by RNAseq alignments, including 6 samples with support for all annotated introns";
NC_043002.1	Gnomon	exon	67761014	67761399	.	+	.	gene_id "LOC115213249"; db_xref "GeneID:115213249"; gbkey "mRNA"; gene "LOC115213249"; ID ""; gene_name "LOC115213249"; transcript_id "XM_036503966.1"; product "clathrin heavy chain linker domain-containing protein 1-like, transcript variant X2"; exon_number "8"; model_evidence "Supporting evidence includes similarity to: 2 Proteins, and 100% coverage of the annotated genomic feature by RNAseq alignments, including 6 samples with support for all annotated introns";
NC_043002.1	Gnomon	exon	67763039	67763273	.	+	.	gene_id "LOC115213249"; db_xref "GeneID:115213249"; gbkey "mRNA"; gene "LOC115213249"; ID ""; gene_name "LOC115213249"; transcript_id "XM_036503966.1"; product "clathrin heavy chain linker domain-containing protein 1-like, transcript variant X2"; exon_number "9"; model_evidence "Supporting evidence includes similarity to: 2 Proteins, and 100% coverage of the annotated genomic feature by RNAseq alignments, including 6 samples with support for all annotated introns";
NC_043002.1	Gnomon	start_codon	67739429	67739431	.	+	0	gene_id "LOC115213249"; db_xref "GeneID:115213249"; gbkey "CDS"; gene "LOC115213249"; ID ""; gene_name "LOC115213249"; transcript_id "XM_036503966.1"; product "clathrin heavy chain linker domain-containing protein 1-like isoform X2"; protein_id "XP_036359859.1"; exon_number "1";
NC_043002.1	Gnomon	stop_codon	67763230	67763232	.	+	0	gene_id "LOC115213249"; db_xref "GeneID:115213249"; gbkey "CDS"; gene "LOC115213249"; ID ""; gene_name "LOC115213249"; transcript_id "XM_036503966.1"; product "clathrin heavy chain linker domain-containing protein 1-like isoform X2"; protein_id "XP_036359859.1"; exon_number "9";
NC_043002.1	Gnomon	transcript	67740602	67763270	.	+	.	gene_id "LOC115213249"; ID "XM_036503968.1"; gene_name "LOC115213249"; transcript_id "XM_036503968.1";
NC_043002.1	Gnomon	CDS	67740631	67740646	.	+	0	gene_id "LOC115213249"; db_xref "GeneID:115213249"; gbkey "CDS"; gene "LOC115213249"; ID ""; gene_name "LOC115213249"; transcript_id "XM_036503968.1"; product "clathrin heavy chain linker domain-containing protein 1-like isoform X3"; protein_id "XP_036359861.1"; exon_number "1";
NC_043002.1	Gnomon	CDS	67744204	67744418	.	+	2	gene_id "LOC115213249"; db_xref "GeneID:115213249"; gbkey "CDS"; gene "LOC115213249"; ID ""; gene_name "LOC115213249"; transcript_id "XM_036503968.1"; product "clathrin heavy chain linker domain-containing protein 1-like isoform X3"; protein_id "XP_036359861.1"; exon_number "2";
NC_043002.1	Gnomon	CDS	67745831	67746018	.	+	0	gene_id "LOC115213249"; db_xref "GeneID:115213249"; gbkey "CDS"; gene "LOC115213249"; ID ""; gene_name "LOC115213249"; transcript_id "XM_036503968.1"; product "clathrin heavy chain linker domain-containing protein 1-like isoform X3"; protein_id "XP_036359861.1"; exon_number "3";
NC_043002.1	Gnomon	CDS	67747348	67747487	.	+	1	gene_id "LOC115213249"; db_xref "GeneID:115213249"; gbkey "CDS"; gene "LOC115213249"; ID ""; gene_name "LOC115213249"; transcript_id "XM_036503968.1"; product "clathrin heavy chain linker domain-containing protein 1-like isoform X3"; protein_id "XP_036359861.1"; exon_number "4";
NC_043002.1	Gnomon	CDS	67752370	67752702	.	+	2	gene_id "LOC115213249"; db_xref "GeneID:115213249"; gbkey "CDS"; gene "LOC115213249"; ID ""; gene_name "LOC115213249"; transcript_id "XM_036503968.1"; product "clathrin heavy chain linker domain-containing protein 1-like isoform X3"; protein_id "XP_036359861.1"; exon_number "5";
NC_043002.1	Gnomon	CDS	67754791	67755000	.	+	2	gene_id "LOC115213249"; db_xref "GeneID:115213249"; gbkey "CDS"; gene "LOC115213249"; ID ""; gene_name "LOC115213249"; transcript_id "XM_036503968.1"; product "clathrin heavy chain linker domain-containing protein 1-like isoform X3"; protein_id "XP_036359861.1"; exon_number "6";
NC_043002.1	Gnomon	CDS	67759301	67759478	.	+	2	gene_id "LOC115213249"; db_xref "GeneID:115213249"; gbkey "CDS"; gene "LOC115213249"; ID ""; gene_name "LOC115213249"; transcript_id "XM_036503968.1"; product "clathrin heavy chain linker domain-containing protein 1-like isoform X3"; protein_id "XP_036359861.1"; exon_number "7";
NC_043002.1	Gnomon	CDS	67761014	67761399	.	+	1	gene_id "LOC115213249"; db_xref "GeneID:115213249"; gbkey "CDS"; gene "LOC115213249"; ID ""; gene_name "LOC115213249"; transcript_id "XM_036503968.1"; product "clathrin heavy chain linker domain-containing protein 1-like isoform X3"; protein_id "XP_036359861.1"; exon_number "8";
NC_043002.1	Gnomon	CDS	67763033	67763229	.	+	2	gene_id "LOC115213249"; db_xref "GeneID:115213249"; gbkey "CDS"; gene "LOC115213249"; ID ""; gene_name "LOC115213249"; transcript_id "XM_036503968.1"; product "clathrin heavy chain linker domain-containing protein 1-like isoform X3"; protein_id "XP_036359861.1"; exon_number "9";
NC_043002.1	Gnomon	exon	67740602	67740646	.	+	.	gene_id "LOC115213249"; db_xref "GeneID:115213249"; gbkey "mRNA"; gene "LOC115213249"; ID ""; gene_name "LOC115213249"; transcript_id "XM_036503968.1"; product "clathrin heavy chain linker domain-containing protein 1-like, transcript variant X3"; exon_number "1"; model_evidence "Supporting evidence includes similarity to: 2 Proteins, and 100% coverage of the annotated genomic feature by RNAseq alignments, including 2 samples with support for all annotated introns";
NC_043002.1	Gnomon	exon	67744204	67744418	.	+	.	gene_id "LOC115213249"; db_xref "GeneID:115213249"; gbkey "mRNA"; gene "LOC115213249"; ID ""; gene_name "LOC115213249"; transcript_id "XM_036503968.1"; product "clathrin heavy chain linker domain-containing protein 1-like, transcript variant X3"; exon_number "2"; model_evidence "Supporting evidence includes similarity to: 2 Proteins, and 100% coverage of the annotated genomic feature by RNAseq alignments, including 2 samples with support for all annotated introns";
NC_043002.1	Gnomon	exon	67745831	67746018	.	+	.	gene_id "LOC115213249"; db_xref "GeneID:115213249"; gbkey "mRNA"; gene "LOC115213249"; ID ""; gene_name "LOC115213249"; transcript_id "XM_036503968.1"; product "clathrin heavy chain linker domain-containing protein 1-like, transcript variant X3"; exon_number "3"; model_evidence "Supporting evidence includes similarity to: 2 Proteins, and 100% coverage of the annotated genomic feature by RNAseq alignments, including 2 samples with support for all annotated introns";
NC_043002.1	Gnomon	exon	67747348	67747487	.	+	.	gene_id "LOC115213249"; db_xref "GeneID:115213249"; gbkey "mRNA"; gene "LOC115213249"; ID ""; gene_name "LOC115213249"; transcript_id "XM_036503968.1"; product "clathrin heavy chain linker domain-containing protein 1-like, transcript variant X3"; exon_number "4"; model_evidence "Supporting evidence includes similarity to: 2 Proteins, and 100% coverage of the annotated genomic feature by RNAseq alignments, including 2 samples with support for all annotated introns";
NC_043002.1	Gnomon	exon	67752370	67752702	.	+	.	gene_id "LOC115213249"; db_xref "GeneID:115213249"; gbkey "mRNA"; gene "LOC115213249"; ID ""; gene_name "LOC115213249"; transcript_id "XM_036503968.1"; product "clathrin heavy chain linker domain-containing protein 1-like, transcript variant X3"; exon_number "5"; model_evidence "Supporting evidence includes similarity to: 2 Proteins, and 100% coverage of the annotated genomic feature by RNAseq alignments, including 2 samples with support for all annotated introns";
NC_043002.1	Gnomon	exon	67754791	67755000	.	+	.	gene_id "LOC115213249"; db_xref "GeneID:115213249"; gbkey "mRNA"; gene "LOC115213249"; ID ""; gene_name "LOC115213249"; transcript_id "XM_036503968.1"; product "clathrin heavy chain linker domain-containing protein 1-like, transcript variant X3"; exon_number "6"; model_evidence "Supporting evidence includes similarity to: 2 Proteins, and 100% coverage of the annotated genomic feature by RNAseq alignments, including 2 samples with support for all annotated introns";
NC_043002.1	Gnomon	exon	67759301	67759478	.	+	.	gene_id "LOC115213249"; db_xref "GeneID:115213249"; gbkey "mRNA"; gene "LOC115213249"; ID ""; gene_name "LOC115213249"; transcript_id "XM_036503968.1"; product "clathrin heavy chain linker domain-containing protein 1-like, transcript variant X3"; exon_number "7"; model_evidence "Supporting evidence includes similarity to: 2 Proteins, and 100% coverage of the annotated genomic feature by RNAseq alignments, including 2 samples with support for all annotated introns";
NC_043002.1	Gnomon	exon	67761014	67761399	.	+	.	gene_id "LOC115213249"; db_xref "GeneID:115213249"; gbkey "mRNA"; gene "LOC115213249"; ID ""; gene_name "LOC115213249"; transcript_id "XM_036503968.1"; product "clathrin heavy chain linker domain-containing protein 1-like, transcript variant X3"; exon_number "8"; model_evidence "Supporting evidence includes similarity to: 2 Proteins, and 100% coverage of the annotated genomic feature by RNAseq alignments, including 2 samples with support for all annotated introns";
NC_043002.1	Gnomon	exon	67763033	67763270	.	+	.	gene_id "LOC115213249"; db_xref "GeneID:115213249"; gbkey "mRNA"; gene "LOC115213249"; ID ""; gene_name "LOC115213249"; transcript_id "XM_036503968.1"; product "clathrin heavy chain linker domain-containing protein 1-like, transcript variant X3"; exon_number "9"; model_evidence "Supporting evidence includes similarity to: 2 Proteins, and 100% coverage of the annotated genomic feature by RNAseq alignments, including 2 samples with support for all annotated introns";
NC_043002.1	Gnomon	start_codon	67740631	67740633	.	+	0	gene_id "LOC115213249"; db_xref "GeneID:115213249"; gbkey "CDS"; gene "LOC115213249"; ID ""; gene_name "LOC115213249"; transcript_id "XM_036503968.1"; product "clathrin heavy chain linker domain-containing protein 1-like isoform X3"; protein_id "XP_036359861.1"; exon_number "1";
NC_043002.1	Gnomon	stop_codon	67763230	67763232	.	+	0	gene_id "LOC115213249"; db_xref "GeneID:115213249"; gbkey "CDS"; gene "LOC115213249"; ID ""; gene_name "LOC115213249"; transcript_id "XM_036503968.1"; product "clathrin heavy chain linker domain-containing protein 1-like isoform X3"; protein_id "XP_036359861.1"; exon_number "9";
NC_043002.1	Gnomon	transcript	67744004	67763270	.	+	.	gene_id "LOC115213249"; ID "XM_036503969.1"; gene_name "LOC115213249"; transcript_id "XM_036503969.1";
NC_043002.1	Gnomon	CDS	67744020	67744026	.	+	0	gene_id "LOC115213249"; db_xref "GeneID:115213249"; gbkey "CDS"; gene "LOC115213249"; ID ""; gene_name "LOC115213249"; transcript_id "XM_036503969.1"; product "clathrin heavy chain linker domain-containing protein 1-like isoform X4"; protein_id "XP_036359862.1"; exon_number "1";
NC_043002.1	Gnomon	CDS	67744204	67744418	.	+	2	gene_id "LOC115213249"; db_xref "GeneID:115213249"; gbkey "CDS"; gene "LOC115213249"; ID ""; gene_name "LOC115213249"; transcript_id "XM_036503969.1"; product "clathrin heavy chain linker domain-containing protein 1-like isoform X4"; protein_id "XP_036359862.1"; exon_number "2";
NC_043002.1	Gnomon	CDS	67745831	67746018	.	+	0	gene_id "LOC115213249"; db_xref "GeneID:115213249"; gbkey "CDS"; gene "LOC115213249"; ID ""; gene_name "LOC115213249"; transcript_id "XM_036503969.1"; product "clathrin heavy chain linker domain-containing protein 1-like isoform X4"; protein_id "XP_036359862.1"; exon_number "3";
NC_043002.1	Gnomon	CDS	67747348	67747487	.	+	1	gene_id "LOC115213249"; db_xref "GeneID:115213249"; gbkey "CDS"; gene "LOC115213249"; ID ""; gene_name "LOC115213249"; transcript_id "XM_036503969.1"; product "clathrin heavy chain linker domain-containing protein 1-like isoform X4"; protein_id "XP_036359862.1"; exon_number "4";
NC_043002.1	Gnomon	CDS	67752370	67752702	.	+	2	gene_id "LOC115213249"; db_xref "GeneID:115213249"; gbkey "CDS"; gene "LOC115213249"; ID ""; gene_name "LOC115213249"; transcript_id "XM_036503969.1"; product "clathrin heavy chain linker domain-containing protein 1-like isoform X4"; protein_id "XP_036359862.1"; exon_number "5";
NC_043002.1	Gnomon	CDS	67754791	67755000	.	+	2	gene_id "LOC115213249"; db_xref "GeneID:115213249"; gbkey "CDS"; gene "LOC115213249"; ID ""; gene_name "LOC115213249"; transcript_id "XM_036503969.1"; product "clathrin heavy chain linker domain-containing protein 1-like isoform X4"; protein_id "XP_036359862.1"; exon_number "6";
NC_043002.1	Gnomon	CDS	67759301	67759478	.	+	2	gene_id "LOC115213249"; db_xref "GeneID:115213249"; gbkey "CDS"; gene "LOC115213249"; ID ""; gene_name "LOC115213249"; transcript_id "XM_036503969.1"; product "clathrin heavy chain linker domain-containing protein 1-like isoform X4"; protein_id "XP_036359862.1"; exon_number "7";
NC_043002.1	Gnomon	CDS	67761014	67761399	.	+	1	gene_id "LOC115213249"; db_xref "GeneID:115213249"; gbkey "CDS"; gene "LOC115213249"; ID ""; gene_name "LOC115213249"; transcript_id "XM_036503969.1"; product "clathrin heavy chain linker domain-containing protein 1-like isoform X4"; protein_id "XP_036359862.1"; exon_number "8";
NC_043002.1	Gnomon	CDS	67763033	67763229	.	+	2	gene_id "LOC115213249"; db_xref "GeneID:115213249"; gbkey "CDS"; gene "LOC115213249"; ID ""; gene_name "LOC115213249"; transcript_id "XM_036503969.1"; product "clathrin heavy chain linker domain-containing protein 1-like isoform X4"; protein_id "XP_036359862.1"; exon_number "9";
NC_043002.1	Gnomon	exon	67744004	67744026	.	+	.	gene_id "LOC115213249"; db_xref "GeneID:115213249"; gbkey "mRNA"; gene "LOC115213249"; ID ""; gene_name "LOC115213249"; transcript_id "XM_036503969.1"; product "clathrin heavy chain linker domain-containing protein 1-like, transcript variant X4"; exon_number "1"; model_evidence "Supporting evidence includes similarity to: 2 Proteins, and 100% coverage of the annotated genomic feature by RNAseq alignments, including 2 samples with support for all annotated introns";
NC_043002.1	Gnomon	exon	67744204	67744418	.	+	.	gene_id "LOC115213249"; db_xref "GeneID:115213249"; gbkey "mRNA"; gene "LOC115213249"; ID ""; gene_name "LOC115213249"; transcript_id "XM_036503969.1"; product "clathrin heavy chain linker domain-containing protein 1-like, transcript variant X4"; exon_number "2"; model_evidence "Supporting evidence includes similarity to: 2 Proteins, and 100% coverage of the annotated genomic feature by RNAseq alignments, including 2 samples with support for all annotated introns";
NC_043002.1	Gnomon	exon	67745831	67746018	.	+	.	gene_id "LOC115213249"; db_xref "GeneID:115213249"; gbkey "mRNA"; gene "LOC115213249"; ID ""; gene_name "LOC115213249"; transcript_id "XM_036503969.1"; product "clathrin heavy chain linker domain-containing protein 1-like, transcript variant X4"; exon_number "3"; model_evidence "Supporting evidence includes similarity to: 2 Proteins, and 100% coverage of the annotated genomic feature by RNAseq alignments, including 2 samples with support for all annotated introns";
NC_043002.1	Gnomon	exon	67747348	67747487	.	+	.	gene_id "LOC115213249"; db_xref "GeneID:115213249"; gbkey "mRNA"; gene "LOC115213249"; ID ""; gene_name "LOC115213249"; transcript_id "XM_036503969.1"; product "clathrin heavy chain linker domain-containing protein 1-like, transcript variant X4"; exon_number "4"; model_evidence "Supporting evidence includes similarity to: 2 Proteins, and 100% coverage of the annotated genomic feature by RNAseq alignments, including 2 samples with support for all annotated introns";
NC_043002.1	Gnomon	exon	67752370	67752702	.	+	.	gene_id "LOC115213249"; db_xref "GeneID:115213249"; gbkey "mRNA"; gene "LOC115213249"; ID ""; gene_name "LOC115213249"; transcript_id "XM_036503969.1"; product "clathrin heavy chain linker domain-containing protein 1-like, transcript variant X4"; exon_number "5"; model_evidence "Supporting evidence includes similarity to: 2 Proteins, and 100% coverage of the annotated genomic feature by RNAseq alignments, including 2 samples with support for all annotated introns";
NC_043002.1	Gnomon	exon	67754791	67755000	.	+	.	gene_id "LOC115213249"; db_xref "GeneID:115213249"; gbkey "mRNA"; gene "LOC115213249"; ID ""; gene_name "LOC115213249"; transcript_id "XM_036503969.1"; product "clathrin heavy chain linker domain-containing protein 1-like, transcript variant X4"; exon_number "6"; model_evidence "Supporting evidence includes similarity to: 2 Proteins, and 100% coverage of the annotated genomic feature by RNAseq alignments, including 2 samples with support for all annotated introns";
NC_043002.1	Gnomon	exon	67759301	67759478	.	+	.	gene_id "LOC115213249"; db_xref "GeneID:115213249"; gbkey "mRNA"; gene "LOC115213249"; ID ""; gene_name "LOC115213249"; transcript_id "XM_036503969.1"; product "clathrin heavy chain linker domain-containing protein 1-like, transcript variant X4"; exon_number "7"; model_evidence "Supporting evidence includes similarity to: 2 Proteins, and 100% coverage of the annotated genomic feature by RNAseq alignments, including 2 samples with support for all annotated introns";
NC_043002.1	Gnomon	exon	67761014	67761399	.	+	.	gene_id "LOC115213249"; db_xref "GeneID:115213249"; gbkey "mRNA"; gene "LOC115213249"; ID ""; gene_name "LOC115213249"; transcript_id "XM_036503969.1"; product "clathrin heavy chain linker domain-containing protein 1-like, transcript variant X4"; exon_number "8"; model_evidence "Supporting evidence includes similarity to: 2 Proteins, and 100% coverage of the annotated genomic feature by RNAseq alignments, including 2 samples with support for all annotated introns";
NC_043002.1	Gnomon	exon	67763033	67763270	.	+	.	gene_id "LOC115213249"; db_xref "GeneID:115213249"; gbkey "mRNA"; gene "LOC115213249"; ID ""; gene_name "LOC115213249"; transcript_id "XM_036503969.1"; product "clathrin heavy chain linker domain-containing protein 1-like, transcript variant X4"; exon_number "9"; model_evidence "Supporting evidence includes similarity to: 2 Proteins, and 100% coverage of the annotated genomic feature by RNAseq alignments, including 2 samples with support for all annotated introns";
NC_043002.1	Gnomon	start_codon	67744020	67744022	.	+	0	gene_id "LOC115213249"; db_xref "GeneID:115213249"; gbkey "CDS"; gene "LOC115213249"; ID ""; gene_name "LOC115213249"; transcript_id "XM_036503969.1"; product "clathrin heavy chain linker domain-containing protein 1-like isoform X4"; protein_id "XP_036359862.1"; exon_number "1";
NC_043002.1	Gnomon	stop_codon	67763230	67763232	.	+	0	gene_id "LOC115213249"; db_xref "GeneID:115213249"; gbkey "CDS"; gene "LOC115213249"; ID ""; gene_name "LOC115213249"; transcript_id "XM_036503969.1"; product "clathrin heavy chain linker domain-containing protein 1-like isoform X4"; protein_id "XP_036359862.1"; exon_number "9";
NC_043002.1	Gnomon	transcript	67739428	67763278	.	+	.	gene_id "LOC115213249"; ID "XM_036503970.1"; gene_name "LOC115213249"; transcript_id "XM_036503970.1";
NC_043002.1	Gnomon	CDS	67739429	67739519	.	+	0	gene_id "LOC115213249"; db_xref "GeneID:115213249"; gbkey "CDS"; gene "LOC115213249"; ID ""; gene_name "LOC115213249"; transcript_id "XM_036503970.1"; product "clathrin heavy chain linker domain-containing protein 1-like isoform X5"; protein_id "XP_036359863.1"; exon_number "1";
NC_043002.1	Gnomon	CDS	67744204	67744418	.	+	2	gene_id "LOC115213249"; db_xref "GeneID:115213249"; gbkey "CDS"; gene "LOC115213249"; ID ""; gene_name "LOC115213249"; transcript_id "XM_036503970.1"; product "clathrin heavy chain linker domain-containing protein 1-like isoform X5"; protein_id "XP_036359863.1"; exon_number "2";
NC_043002.1	Gnomon	CDS	67745831	67746018	.	+	0	gene_id "LOC115213249"; db_xref "GeneID:115213249"; gbkey "CDS"; gene "LOC115213249"; ID ""; gene_name "LOC115213249"; transcript_id "XM_036503970.1"; product "clathrin heavy chain linker domain-containing protein 1-like isoform X5"; protein_id "XP_036359863.1"; exon_number "3";
NC_043002.1	Gnomon	CDS	67747348	67747487	.	+	1	gene_id "LOC115213249"; db_xref "GeneID:115213249"; gbkey "CDS"; gene "LOC115213249"; ID ""; gene_name "LOC115213249"; transcript_id "XM_036503970.1"; product "clathrin heavy chain linker domain-containing protein 1-like isoform X5"; protein_id "XP_036359863.1"; exon_number "4";
NC_043002.1	Gnomon	CDS	67752370	67752702	.	+	2	gene_id "LOC115213249"; db_xref "GeneID:115213249"; gbkey "CDS"; gene "LOC115213249"; ID ""; gene_name "LOC115213249"; transcript_id "XM_036503970.1"; product "clathrin heavy chain linker domain-containing protein 1-like isoform X5"; protein_id "XP_036359863.1"; exon_number "5";
NC_043002.1	Gnomon	CDS	67759301	67759478	.	+	2	gene_id "LOC115213249"; db_xref "GeneID:115213249"; gbkey "CDS"; gene "LOC115213249"; ID ""; gene_name "LOC115213249"; transcript_id "XM_036503970.1"; product "clathrin heavy chain linker domain-containing protein 1-like isoform X5"; protein_id "XP_036359863.1"; exon_number "6";
NC_043002.1	Gnomon	CDS	67761014	67761399	.	+	1	gene_id "LOC115213249"; db_xref "GeneID:115213249"; gbkey "CDS"; gene "LOC115213249"; ID ""; gene_name "LOC115213249"; transcript_id "XM_036503970.1"; product "clathrin heavy chain linker domain-containing protein 1-like isoform X5"; protein_id "XP_036359863.1"; exon_number "7";
NC_043002.1	Gnomon	CDS	67763033	67763229	.	+	2	gene_id "LOC115213249"; db_xref "GeneID:115213249"; gbkey "CDS"; gene "LOC115213249"; ID ""; gene_name "LOC115213249"; transcript_id "XM_036503970.1"; product "clathrin heavy chain linker domain-containing protein 1-like isoform X5"; protein_id "XP_036359863.1"; exon_number "8";
NC_043002.1	Gnomon	exon	67739428	67739519	.	+	.	gene_id "LOC115213249"; db_xref "GeneID:115213249"; gbkey "mRNA"; gene "LOC115213249"; ID ""; gene_name "LOC115213249"; transcript_id "XM_036503970.1"; product "clathrin heavy chain linker domain-containing protein 1-like, transcript variant X5"; exon_number "1"; model_evidence "Supporting evidence includes similarity to: 2 Proteins, and 100% coverage of the annotated genomic feature by RNAseq alignments, including 5 samples with support for all annotated introns";
NC_043002.1	Gnomon	exon	67744204	67744418	.	+	.	gene_id "LOC115213249"; db_xref "GeneID:115213249"; gbkey "mRNA"; gene "LOC115213249"; ID ""; gene_name "LOC115213249"; transcript_id "XM_036503970.1"; product "clathrin heavy chain linker domain-containing protein 1-like, transcript variant X5"; exon_number "2"; model_evidence "Supporting evidence includes similarity to: 2 Proteins, and 100% coverage of the annotated genomic feature by RNAseq alignments, including 5 samples with support for all annotated introns";
NC_043002.1	Gnomon	exon	67745831	67746018	.	+	.	gene_id "LOC115213249"; db_xref "GeneID:115213249"; gbkey "mRNA"; gene "LOC115213249"; ID ""; gene_name "LOC115213249"; transcript_id "XM_036503970.1"; product "clathrin heavy chain linker domain-containing protein 1-like, transcript variant X5"; exon_number "3"; model_evidence "Supporting evidence includes similarity to: 2 Proteins, and 100% coverage of the annotated genomic feature by RNAseq alignments, including 5 samples with support for all annotated introns";
NC_043002.1	Gnomon	exon	67747348	67747487	.	+	.	gene_id "LOC115213249"; db_xref "GeneID:115213249"; gbkey "mRNA"; gene "LOC115213249"; ID ""; gene_name "LOC115213249"; transcript_id "XM_036503970.1"; product "clathrin heavy chain linker domain-containing protein 1-like, transcript variant X5"; exon_number "4"; model_evidence "Supporting evidence includes similarity to: 2 Proteins, and 100% coverage of the annotated genomic feature by RNAseq alignments, including 5 samples with support for all annotated introns";
NC_043002.1	Gnomon	exon	67752370	67752702	.	+	.	gene_id "LOC115213249"; db_xref "GeneID:115213249"; gbkey "mRNA"; gene "LOC115213249"; ID ""; gene_name "LOC115213249"; transcript_id "XM_036503970.1"; product "clathrin heavy chain linker domain-containing protein 1-like, transcript variant X5"; exon_number "5"; model_evidence "Supporting evidence includes similarity to: 2 Proteins, and 100% coverage of the annotated genomic feature by RNAseq alignments, including 5 samples with support for all annotated introns";
NC_043002.1	Gnomon	exon	67759301	67759478	.	+	.	gene_id "LOC115213249"; db_xref "GeneID:115213249"; gbkey "mRNA"; gene "LOC115213249"; ID ""; gene_name "LOC115213249"; transcript_id "XM_036503970.1"; product "clathrin heavy chain linker domain-containing protein 1-like, transcript variant X5"; exon_number "6"; model_evidence "Supporting evidence includes similarity to: 2 Proteins, and 100% coverage of the annotated genomic feature by RNAseq alignments, including 5 samples with support for all annotated introns";
NC_043002.1	Gnomon	exon	67761014	67761399	.	+	.	gene_id "LOC115213249"; db_xref "GeneID:115213249"; gbkey "mRNA"; gene "LOC115213249"; ID ""; gene_name "LOC115213249"; transcript_id "XM_036503970.1"; product "clathrin heavy chain linker domain-containing protein 1-like, transcript variant X5"; exon_number "7"; model_evidence "Supporting evidence includes similarity to: 2 Proteins, and 100% coverage of the annotated genomic feature by RNAseq alignments, including 5 samples with support for all annotated introns";
NC_043002.1	Gnomon	exon	67763033	67763278	.	+	.	gene_id "LOC115213249"; db_xref "GeneID:115213249"; gbkey "mRNA"; gene "LOC115213249"; ID ""; gene_name "LOC115213249"; transcript_id "XM_036503970.1"; product "clathrin heavy chain linker domain-containing protein 1-like, transcript variant X5"; exon_number "8"; model_evidence "Supporting evidence includes similarity to: 2 Proteins, and 100% coverage of the annotated genomic feature by RNAseq alignments, including 5 samples with support for all annotated introns";
NC_043002.1	Gnomon	start_codon	67739429	67739431	.	+	0	gene_id "LOC115213249"; db_xref "GeneID:115213249"; gbkey "CDS"; gene "LOC115213249"; ID ""; gene_name "LOC115213249"; transcript_id "XM_036503970.1"; product "clathrin heavy chain linker domain-containing protein 1-like isoform X5"; protein_id "XP_036359863.1"; exon_number "1";
NC_043002.1	Gnomon	stop_codon	67763230	67763232	.	+	0	gene_id "LOC115213249"; db_xref "GeneID:115213249"; gbkey "CDS"; gene "LOC115213249"; ID ""; gene_name "LOC115213249"; transcript_id "XM_036503970.1"; product "clathrin heavy chain linker domain-containing protein 1-like isoform X5"; protein_id "XP_036359863.1"; exon_number "8";
NC_043002.1	Gnomon	transcript	67738351	67763273	.	+	.	gene_id "LOC115213249"; ID "XM_036503971.1"; gene_name "LOC115213249"; transcript_id "XM_036503971.1";
NC_043002.1	Gnomon	CDS	67744209	67744418	.	+	0	gene_id "LOC115213249"; db_xref "GeneID:115213249"; gbkey "CDS"; gene "LOC115213249"; ID ""; gene_name "LOC115213249"; transcript_id "XM_036503971.1"; product "clathrin heavy chain linker domain-containing protein 1-like isoform X6"; protein_id "XP_036359864.1"; exon_number "2";
NC_043002.1	Gnomon	CDS	67745831	67746018	.	+	0	gene_id "LOC115213249"; db_xref "GeneID:115213249"; gbkey "CDS"; gene "LOC115213249"; ID ""; gene_name "LOC115213249"; transcript_id "XM_036503971.1"; product "clathrin heavy chain linker domain-containing protein 1-like isoform X6"; protein_id "XP_036359864.1"; exon_number "3";
NC_043002.1	Gnomon	CDS	67747348	67747487	.	+	1	gene_id "LOC115213249"; db_xref "GeneID:115213249"; gbkey "CDS"; gene "LOC115213249"; ID ""; gene_name "LOC115213249"; transcript_id "XM_036503971.1"; product "clathrin heavy chain linker domain-containing protein 1-like isoform X6"; protein_id "XP_036359864.1"; exon_number "4";
NC_043002.1	Gnomon	CDS	67752370	67752702	.	+	2	gene_id "LOC115213249"; db_xref "GeneID:115213249"; gbkey "CDS"; gene "LOC115213249"; ID ""; gene_name "LOC115213249"; transcript_id "XM_036503971.1"; product "clathrin heavy chain linker domain-containing protein 1-like isoform X6"; protein_id "XP_036359864.1"; exon_number "5";
NC_043002.1	Gnomon	CDS	67754791	67755000	.	+	2	gene_id "LOC115213249"; db_xref "GeneID:115213249"; gbkey "CDS"; gene "LOC115213249"; ID ""; gene_name "LOC115213249"; transcript_id "XM_036503971.1"; product "clathrin heavy chain linker domain-containing protein 1-like isoform X6"; protein_id "XP_036359864.1"; exon_number "6";
NC_043002.1	Gnomon	CDS	67759301	67759478	.	+	2	gene_id "LOC115213249"; db_xref "GeneID:115213249"; gbkey "CDS"; gene "LOC115213249"; ID ""; gene_name "LOC115213249"; transcript_id "XM_036503971.1"; product "clathrin heavy chain linker domain-containing protein 1-like isoform X6"; protein_id "XP_036359864.1"; exon_number "7";
NC_043002.1	Gnomon	CDS	67761014	67761399	.	+	1	gene_id "LOC115213249"; db_xref "GeneID:115213249"; gbkey "CDS"; gene "LOC115213249"; ID ""; gene_name "LOC115213249"; transcript_id "XM_036503971.1"; product "clathrin heavy chain linker domain-containing protein 1-like isoform X6"; protein_id "XP_036359864.1"; exon_number "8";
NC_043002.1	Gnomon	CDS	67763033	67763229	.	+	2	gene_id "LOC115213249"; db_xref "GeneID:115213249"; gbkey "CDS"; gene "LOC115213249"; ID ""; gene_name "LOC115213249"; transcript_id "XM_036503971.1"; product "clathrin heavy chain linker domain-containing protein 1-like isoform X6"; protein_id "XP_036359864.1"; exon_number "9";
NC_043002.1	Gnomon	exon	67738351	67738537	.	+	.	gene_id "LOC115213249"; db_xref "GeneID:115213249"; gbkey "mRNA"; gene "LOC115213249"; ID ""; gene_name "LOC115213249"; transcript_id "XM_036503971.1"; product "clathrin heavy chain linker domain-containing protein 1-like, transcript variant X6"; exon_number "1"; model_evidence "Supporting evidence includes similarity to: 2 Proteins, and 100% coverage of the annotated genomic feature by RNAseq alignments, including 2 samples with support for all annotated introns";
NC_043002.1	Gnomon	exon	67744204	67744418	.	+	.	gene_id "LOC115213249"; db_xref "GeneID:115213249"; gbkey "mRNA"; gene "LOC115213249"; ID ""; gene_name "LOC115213249"; transcript_id "XM_036503971.1"; product "clathrin heavy chain linker domain-containing protein 1-like, transcript variant X6"; exon_number "2"; model_evidence "Supporting evidence includes similarity to: 2 Proteins, and 100% coverage of the annotated genomic feature by RNAseq alignments, including 2 samples with support for all annotated introns";
NC_043002.1	Gnomon	exon	67745831	67746018	.	+	.	gene_id "LOC115213249"; db_xref "GeneID:115213249"; gbkey "mRNA"; gene "LOC115213249"; ID ""; gene_name "LOC115213249"; transcript_id "XM_036503971.1"; product "clathrin heavy chain linker domain-containing protein 1-like, transcript variant X6"; exon_number "3"; model_evidence "Supporting evidence includes similarity to: 2 Proteins, and 100% coverage of the annotated genomic feature by RNAseq alignments, including 2 samples with support for all annotated introns";
NC_043002.1	Gnomon	exon	67747348	67747487	.	+	.	gene_id "LOC115213249"; db_xref "GeneID:115213249"; gbkey "mRNA"; gene "LOC115213249"; ID ""; gene_name "LOC115213249"; transcript_id "XM_036503971.1"; product "clathrin heavy chain linker domain-containing protein 1-like, transcript variant X6"; exon_number "4"; model_evidence "Supporting evidence includes similarity to: 2 Proteins, and 100% coverage of the annotated genomic feature by RNAseq alignments, including 2 samples with support for all annotated introns";
NC_043002.1	Gnomon	exon	67752370	67752702	.	+	.	gene_id "LOC115213249"; db_xref "GeneID:115213249"; gbkey "mRNA"; gene "LOC115213249"; ID ""; gene_name "LOC115213249"; transcript_id "XM_036503971.1"; product "clathrin heavy chain linker domain-containing protein 1-like, transcript variant X6"; exon_number "5"; model_evidence "Supporting evidence includes similarity to: 2 Proteins, and 100% coverage of the annotated genomic feature by RNAseq alignments, including 2 samples with support for all annotated introns";
NC_043002.1	Gnomon	exon	67754791	67755000	.	+	.	gene_id "LOC115213249"; db_xref "GeneID:115213249"; gbkey "mRNA"; gene "LOC115213249"; ID ""; gene_name "LOC115213249"; transcript_id "XM_036503971.1"; product "clathrin heavy chain linker domain-containing protein 1-like, transcript variant X6"; exon_number "6"; model_evidence "Supporting evidence includes similarity to: 2 Proteins, and 100% coverage of the annotated genomic feature by RNAseq alignments, including 2 samples with support for all annotated introns";
NC_043002.1	Gnomon	exon	67759301	67759478	.	+	.	gene_id "LOC115213249"; db_xref "GeneID:115213249"; gbkey "mRNA"; gene "LOC115213249"; ID ""; gene_name "LOC115213249"; transcript_id "XM_036503971.1"; product "clathrin heavy chain linker domain-containing protein 1-like, transcript variant X6"; exon_number "7"; model_evidence "Supporting evidence includes similarity to: 2 Proteins, and 100% coverage of the annotated genomic feature by RNAseq alignments, including 2 samples with support for all annotated introns";
NC_043002.1	Gnomon	exon	67761014	67761399	.	+	.	gene_id "LOC115213249"; db_xref "GeneID:115213249"; gbkey "mRNA"; gene "LOC115213249"; ID ""; gene_name "LOC115213249"; transcript_id "XM_036503971.1"; product "clathrin heavy chain linker domain-containing protein 1-like, transcript variant X6"; exon_number "8"; model_evidence "Supporting evidence includes similarity to: 2 Proteins, and 100% coverage of the annotated genomic feature by RNAseq alignments, including 2 samples with support for all annotated introns";
NC_043002.1	Gnomon	exon	67763033	67763273	.	+	.	gene_id "LOC115213249"; db_xref "GeneID:115213249"; gbkey "mRNA"; gene "LOC115213249"; ID ""; gene_name "LOC115213249"; transcript_id "XM_036503971.1"; product "clathrin heavy chain linker domain-containing protein 1-like, transcript variant X6"; exon_number "9"; model_evidence "Supporting evidence includes similarity to: 2 Proteins, and 100% coverage of the annotated genomic feature by RNAseq alignments, including 2 samples with support for all annotated introns";
NC_043002.1	Gnomon	start_codon	67744209	67744211	.	+	0	gene_id "LOC115213249"; db_xref "GeneID:115213249"; gbkey "CDS"; gene "LOC115213249"; ID ""; gene_name "LOC115213249"; transcript_id "XM_036503971.1"; product "clathrin heavy chain linker domain-containing protein 1-like isoform X6"; protein_id "XP_036359864.1"; exon_number "2";
NC_043002.1	Gnomon	stop_codon	67763230	67763232	.	+	0	gene_id "LOC115213249"; db_xref "GeneID:115213249"; gbkey "CDS"; gene "LOC115213249"; ID ""; gene_name "LOC115213249"; transcript_id "XM_036503971.1"; product "clathrin heavy chain linker domain-containing protein 1-like isoform X6"; protein_id "XP_036359864.1"; exon_number "9";
NC_043002.1	Gnomon	gene	67817514	67818320	.	+	.	gene_id "LOC115213251"; db_xref "GeneID:115213251"; gbkey "Gene"; gene "LOC115213251"; gene_biotype "protein_coding"; ID ""; gene_name "LOC115213251";
NC_043002.1	Gnomon	transcript	67817514	67818320	.	+	.	gene_id "LOC115213251"; ID "XM_029782185.1"; gene_name "LOC115213251"; transcript_id "XM_029782185.1";
NC_043002.1	Gnomon	CDS	67817514	67818317	.	+	0	gene_id "LOC115213251"; db_xref "GeneID:115213251"; gbkey "CDS"; gene "LOC115213251"; ID ""; gene_name "LOC115213251"; transcript_id "XM_029782185.1"; product "uncharacterized protein LOC115213251"; protein_id "XP_029638045.1"; exon_number "1";
NC_043002.1	Gnomon	exon	67817514	67818320	.	+	.	gene_id "LOC115213251"; db_xref "GeneID:115213251"; gbkey "mRNA"; gene "LOC115213251"; ID ""; gene_name "LOC115213251"; transcript_id "XM_029782185.1"; product "uncharacterized LOC115213251"; exon_number "1"; model_evidence "Supporting evidence includes similarity to: 1 Protein";
NC_043002.1	Gnomon	start_codon	67817514	67817516	.	+	0	gene_id "LOC115213251"; db_xref "GeneID:115213251"; gbkey "CDS"; gene "LOC115213251"; ID ""; gene_name "LOC115213251"; transcript_id "XM_029782185.1"; product "uncharacterized protein LOC115213251"; protein_id "XP_029638045.1"; exon_number "1";
NC_043002.1	Gnomon	stop_codon	67818318	67818320	.	+	0	gene_id "LOC115213251"; db_xref "GeneID:115213251"; gbkey "CDS"; gene "LOC115213251"; ID ""; gene_name "LOC115213251"; transcript_id "XM_029782185.1"; product "uncharacterized protein LOC115213251"; protein_id "XP_029638045.1"; exon_number "1";
NC_043002.1	Gnomon	gene	72247362	72247979	.	+	.	gene_id "LOC115213253"; db_xref "GeneID:115213253"; gbkey "Gene"; gene "LOC115213253"; gene_biotype "protein_coding"; ID ""; gene_name "LOC115213253";
NC_043002.1	Gnomon	transcript	72247362	72247979	.	+	.	gene_id "LOC115213253"; ID "XM_029782187.1"; gene_name "LOC115213253"; transcript_id "XM_029782187.1";
NC_043002.1	Gnomon	CDS	72247362	72247976	.	+	0	gene_id "LOC115213253"; db_xref "GeneID:115213253"; gbkey "CDS"; gene "LOC115213253"; ID ""; gene_name "LOC115213253"; transcript_id "XM_029782187.1"; product "uncharacterized protein LOC115213253"; protein_id "XP_029638047.1"; exon_number "1";
NC_043002.1	Gnomon	exon	72247362	72247979	.	+	.	gene_id "LOC115213253"; db_xref "GeneID:115213253"; gbkey "mRNA"; gene "LOC115213253"; ID ""; gene_name "LOC115213253"; transcript_id "XM_029782187.1"; product "uncharacterized LOC115213253"; exon_number "1"; model_evidence "Supporting evidence includes similarity to: 1 Protein";
NC_043002.1	Gnomon	start_codon	72247362	72247364	.	+	0	gene_id "LOC115213253"; db_xref "GeneID:115213253"; gbkey "CDS"; gene "LOC115213253"; ID ""; gene_name "LOC115213253"; transcript_id "XM_029782187.1"; product "uncharacterized protein LOC115213253"; protein_id "XP_029638047.1"; exon_number "1";
NC_043002.1	Gnomon	stop_codon	72247977	72247979	.	+	0	gene_id "LOC115213253"; db_xref "GeneID:115213253"; gbkey "CDS"; gene "LOC115213253"; ID ""; gene_name "LOC115213253"; transcript_id "XM_029782187.1"; product "uncharacterized protein LOC115213253"; protein_id "XP_029638047.1"; exon_number "1";
NC_043002.1	Gnomon	gene	72258382	72264310	.	-	.	gene_id "LOC115213254"; db_xref "GeneID:115213254"; gbkey "Gene"; gene "LOC115213254"; gene_biotype "protein_coding"; ID ""; gene_name "LOC115213254";
NC_043002.1	Gnomon~FLAMseq~Covext	transcript	72258382	72264310	.	-	.	gene_id "LOC115213254"; ID "XM_029782189.2"; gene_name "LOC115213254"; transcript_id "Covext~FLAMseq_ext~XM_029782189.2"; three_prime_ext "1789";
NC_043002.1	Covext	exon	72260756	72262181	.	-	.	gene_id "LOC115213254"; db_xref "GeneID:115213254"; gbkey "mRNA"; gene "LOC115213254"; ID ""; gene_name "LOC115213254"; transcript_id "Covext~FLAMseq_ext~XM_029782189.2"; product "beta-1,4-galactosyltransferase galt-1-like"; exon_number "3"; model_evidence "Supporting evidence includes similarity to: 9 Proteins, and 97% coverage of the annotated genomic feature by RNAseq alignments";
NC_043002.1	Covext	exon	72262285	72262299	.	-	.	gene_id "LOC115213254"; db_xref "GeneID:115213254"; gbkey "mRNA"; gene "LOC115213254"; ID ""; gene_name "LOC115213254"; transcript_id "Covext~FLAMseq_ext~XM_029782189.2"; product "beta-1,4-galactosyltransferase galt-1-like"; exon_number "2"; model_evidence "Supporting evidence includes similarity to: 9 Proteins, and 97% coverage of the annotated genomic feature by RNAseq alignments";
NC_043002.1	Covext	exon	72264300	72264310	.	-	.	gene_id "LOC115213254"; db_xref "GeneID:115213254"; gbkey "mRNA"; gene "LOC115213254"; ID ""; gene_name "LOC115213254"; transcript_id "Covext~FLAMseq_ext~XM_029782189.2"; product "beta-1,4-galactosyltransferase galt-1-like"; exon_number "1"; model_evidence "Supporting evidence includes similarity to: 9 Proteins, and 97% coverage of the annotated genomic feature by RNAseq alignments";
NC_043002.1	Covext	exon	72258967	72262181	.	-	.	gene_id "LOC115213254"; db_xref "GeneID:115213254"; gbkey "mRNA"; gene "LOC115213254"; ID ""; gene_name "LOC115213254"; transcript_id "Covext~FLAMseq_ext~XM_029782189.2"; product "beta-1"; exon_number "3"; model_evidence "Supporting evidence includes similarity to: 9 Proteins"; three_prime_ext "1789";
NC_043002.1	Covext	exon	72258382	72262181	.	-	.	gene_id "LOC115213254"; db_xref "GeneID:115213254"; gbkey "mRNA"; gene "LOC115213254"; ID ""; gene_name "LOC115213254"; transcript_id "Covext~FLAMseq_ext~XM_029782189.2"; product "beta-1"; exon_number "3"; model_evidence "Supporting evidence includes similarity to: 9 Proteins"; three_prime_ext "585";
NC_043002.1	Gnomon~FLAMseq	transcript	72258967	72264310	.	-	.	gene_id "LOC115213254"; ID "XM_029782189.2"; gene_name "LOC115213254"; transcript_id "FLAMseq_ext~XM_029782189.2"; three_prime_ext "1789";
NC_043002.1	Gnomon~FLAMseq	exon	72260756	72262181	.	-	.	gene_id "LOC115213254"; db_xref "GeneID:115213254"; gbkey "mRNA"; gene "LOC115213254"; ID ""; gene_name "LOC115213254"; transcript_id "FLAMseq_ext~XM_029782189.2"; product "beta-1,4-galactosyltransferase galt-1-like"; exon_number "3"; model_evidence "Supporting evidence includes similarity to: 9 Proteins, and 97% coverage of the annotated genomic feature by RNAseq alignments";
NC_043002.1	Gnomon~FLAMseq	exon	72262285	72262299	.	-	.	gene_id "LOC115213254"; db_xref "GeneID:115213254"; gbkey "mRNA"; gene "LOC115213254"; ID ""; gene_name "LOC115213254"; transcript_id "FLAMseq_ext~XM_029782189.2"; product "beta-1,4-galactosyltransferase galt-1-like"; exon_number "2"; model_evidence "Supporting evidence includes similarity to: 9 Proteins, and 97% coverage of the annotated genomic feature by RNAseq alignments";
NC_043002.1	Gnomon~FLAMseq	exon	72264300	72264310	.	-	.	gene_id "LOC115213254"; db_xref "GeneID:115213254"; gbkey "mRNA"; gene "LOC115213254"; ID ""; gene_name "LOC115213254"; transcript_id "FLAMseq_ext~XM_029782189.2"; product "beta-1,4-galactosyltransferase galt-1-like"; exon_number "1"; model_evidence "Supporting evidence includes similarity to: 9 Proteins, and 97% coverage of the annotated genomic feature by RNAseq alignments";
NC_043002.1	Gnomon~FLAMseq	exon	72258967	72262181	.	-	.	gene_id "LOC115213254"; db_xref "GeneID:115213254"; gbkey "mRNA"; gene "LOC115213254"; ID ""; gene_name "LOC115213254"; transcript_id "FLAMseq_ext~XM_029782189.2"; product "beta-1"; exon_number "3"; model_evidence "Supporting evidence includes similarity to: 9 Proteins"; three_prime_ext "1789";
NC_043002.1	Gnomon	transcript	72260756	72264310	.	-	.	gene_id "LOC115213254"; ID "XM_029782189.2"; gene_name "LOC115213254"; transcript_id "XM_029782189.2";
NC_043002.1	Gnomon	CDS	72261242	72262181	.	-	1	gene_id "LOC115213254"; db_xref "GeneID:115213254"; gbkey "CDS"; gene "LOC115213254"; ID ""; gene_name "LOC115213254"; transcript_id "XM_029782189.2"; product "beta-1,4-galactosyltransferase galt-1-like"; protein_id "XP_029638049.1"; exon_number "3";
NC_043002.1	Gnomon	CDS	72262285	72262299	.	-	1	gene_id "LOC115213254"; db_xref "GeneID:115213254"; gbkey "CDS"; gene "LOC115213254"; ID ""; gene_name "LOC115213254"; transcript_id "XM_029782189.2"; product "beta-1,4-galactosyltransferase galt-1-like"; protein_id "XP_029638049.1"; exon_number "2";
NC_043002.1	Gnomon	CDS	72264300	72264310	.	-	0	gene_id "LOC115213254"; db_xref "GeneID:115213254"; gbkey "CDS"; gene "LOC115213254"; ID ""; gene_name "LOC115213254"; transcript_id "XM_029782189.2"; product "beta-1,4-galactosyltransferase galt-1-like"; protein_id "XP_029638049.1"; exon_number "1";
NC_043002.1	Gnomon	exon	72260756	72262181	.	-	.	gene_id "LOC115213254"; db_xref "GeneID:115213254"; gbkey "mRNA"; gene "LOC115213254"; ID ""; gene_name "LOC115213254"; transcript_id "XM_029782189.2"; product "beta-1,4-galactosyltransferase galt-1-like"; exon_number "3"; model_evidence "Supporting evidence includes similarity to: 9 Proteins, and 97% coverage of the annotated genomic feature by RNAseq alignments";
NC_043002.1	Gnomon	exon	72262285	72262299	.	-	.	gene_id "LOC115213254"; db_xref "GeneID:115213254"; gbkey "mRNA"; gene "LOC115213254"; ID ""; gene_name "LOC115213254"; transcript_id "XM_029782189.2"; product "beta-1,4-galactosyltransferase galt-1-like"; exon_number "2"; model_evidence "Supporting evidence includes similarity to: 9 Proteins, and 97% coverage of the annotated genomic feature by RNAseq alignments";
NC_043002.1	Gnomon	exon	72264300	72264310	.	-	.	gene_id "LOC115213254"; db_xref "GeneID:115213254"; gbkey "mRNA"; gene "LOC115213254"; ID ""; gene_name "LOC115213254"; transcript_id "XM_029782189.2"; product "beta-1,4-galactosyltransferase galt-1-like"; exon_number "1"; model_evidence "Supporting evidence includes similarity to: 9 Proteins, and 97% coverage of the annotated genomic feature by RNAseq alignments";
NC_043002.1	Gnomon	start_codon	72264308	72264310	.	-	0	gene_id "LOC115213254"; db_xref "GeneID:115213254"; gbkey "CDS"; gene "LOC115213254"; ID ""; gene_name "LOC115213254"; transcript_id "XM_029782189.2"; product "beta-1,4-galactosyltransferase galt-1-like"; protein_id "XP_029638049.1"; exon_number "1";
NC_043002.1	Gnomon	stop_codon	72261239	72261241	.	-	0	gene_id "LOC115213254"; db_xref "GeneID:115213254"; gbkey "CDS"; gene "LOC115213254"; ID ""; gene_name "LOC115213254"; transcript_id "XM_029782189.2"; product "beta-1,4-galactosyltransferase galt-1-like"; protein_id "XP_029638049.1"; exon_number "3";
NC_043002.1	Gnomon	gene	72288290	72289183	.	+	.	gene_id "LOC115213255"; db_xref "GeneID:115213255"; gbkey "Gene"; gene "LOC115213255"; gene_biotype "protein_coding"; ID ""; gene_name "LOC115213255";
NC_043002.1	Gnomon	transcript	72288290	72289183	.	+	.	gene_id "LOC115213255"; ID "XM_029782190.1"; gene_name "LOC115213255"; transcript_id "XM_029782190.1";
NC_043002.1	Gnomon	CDS	72288290	72289180	.	+	0	gene_id "LOC115213255"; db_xref "GeneID:115213255"; gbkey "CDS"; gene "LOC115213255"; ID ""; gene_name "LOC115213255"; transcript_id "XM_029782190.1"; product "uncharacterized protein PB18E9.04c-like"; protein_id "XP_029638050.1"; exon_number "1";
NC_043002.1	Gnomon	exon	72288290	72289183	.	+	.	gene_id "LOC115213255"; db_xref "GeneID:115213255"; gbkey "mRNA"; gene "LOC115213255"; ID ""; gene_name "LOC115213255"; transcript_id "XM_029782190.1"; product "uncharacterized protein PB18E9.04c-like"; exon_number "1"; model_evidence "Supporting evidence includes similarity to: 2 Proteins";
NC_043002.1	Gnomon	start_codon	72288290	72288292	.	+	0	gene_id "LOC115213255"; db_xref "GeneID:115213255"; gbkey "CDS"; gene "LOC115213255"; ID ""; gene_name "LOC115213255"; transcript_id "XM_029782190.1"; product "uncharacterized protein PB18E9.04c-like"; protein_id "XP_029638050.1"; exon_number "1";
NC_043002.1	Gnomon	stop_codon	72289181	72289183	.	+	0	gene_id "LOC115213255"; db_xref "GeneID:115213255"; gbkey "CDS"; gene "LOC115213255"; ID ""; gene_name "LOC115213255"; transcript_id "XM_029782190.1"; product "uncharacterized protein PB18E9.04c-like"; protein_id "XP_029638050.1"; exon_number "1";
NC_043002.1	Gnomon	gene	72352603	72354426	.	+	.	gene_id "LOC115213256"; db_xref "GeneID:115213256"; gbkey "Gene"; gene "LOC115213256"; gene_biotype "protein_coding"; ID ""; gene_name "LOC115213256";
NC_043002.1	Gnomon	transcript	72352603	72354426	.	+	.	gene_id "LOC115213256"; ID "XM_029782191.1"; gene_name "LOC115213256"; transcript_id "XM_029782191.1";
NC_043002.1	Gnomon	CDS	72352603	72354423	.	+	0	gene_id "LOC115213256"; db_xref "GeneID:115213256"; gbkey "CDS"; gene "LOC115213256"; ID ""; gene_name "LOC115213256"; transcript_id "XM_029782191.1"; product "general transcription factor II-I repeat domain-containing protein 2A-like"; protein_id "XP_029638051.1"; exon_number "1";
NC_043002.1	Gnomon	exon	72352603	72354426	.	+	.	gene_id "LOC115213256"; db_xref "GeneID:115213256"; gbkey "mRNA"; gene "LOC115213256"; ID ""; gene_name "LOC115213256"; transcript_id "XM_029782191.1"; product "general transcription factor II-I repeat domain-containing protein 2A-like"; exon_number "1"; model_evidence "Supporting evidence includes similarity to: 5 Proteins";
NC_043002.1	Gnomon	start_codon	72352603	72352605	.	+	0	gene_id "LOC115213256"; db_xref "GeneID:115213256"; gbkey "CDS"; gene "LOC115213256"; ID ""; gene_name "LOC115213256"; transcript_id "XM_029782191.1"; product "general transcription factor II-I repeat domain-containing protein 2A-like"; protein_id "XP_029638051.1"; exon_number "1";
NC_043002.1	Gnomon	stop_codon	72354424	72354426	.	+	0	gene_id "LOC115213256"; db_xref "GeneID:115213256"; gbkey "CDS"; gene "LOC115213256"; ID ""; gene_name "LOC115213256"; transcript_id "XM_029782191.1"; product "general transcription factor II-I repeat domain-containing protein 2A-like"; protein_id "XP_029638051.1"; exon_number "1";
NC_043002.1	Gnomon	gene	72566150	72571242	.	-	.	gene_id "LOC115213257"; db_xref "GeneID:115213257"; gbkey "Gene"; gene "LOC115213257"; gene_biotype "protein_coding"; ID ""; gene_name "LOC115213257";
NC_043002.1	Gnomon~FLAMseq	transcript	72566150	72571242	.	-	.	gene_id "LOC115213257"; ID "XM_029782192.1"; gene_name "LOC115213257"; transcript_id "FLAMseq_ext~XM_029782192.1"; three_prime_ext "4256";
NC_043002.1	Gnomon~FLAMseq	exon	72570406	72571242	.	-	.	gene_id "LOC115213257"; db_xref "GeneID:115213257"; gbkey "mRNA"; gene "LOC115213257"; ID ""; gene_name "LOC115213257"; transcript_id "FLAMseq_ext~XM_029782192.1"; product "uncharacterized LOC115213257"; exon_number "1"; model_evidence "Supporting evidence includes similarity to: 3 Proteins";
NC_043002.1	Gnomon~FLAMseq	exon	72566150	72571242	.	-	.	gene_id "LOC115213257"; db_xref "GeneID:115213257"; gbkey "mRNA"; gene "LOC115213257"; ID ""; gene_name "LOC115213257"; transcript_id "FLAMseq_ext~XM_029782192.1"; product ""; exon_number "1"; model_evidence ""; three_prime_ext "4256";
NC_043002.1	Gnomon	transcript	72570406	72571242	.	-	.	gene_id "LOC115213257"; ID "XM_029782192.1"; gene_name "LOC115213257"; transcript_id "XM_029782192.1";
NC_043002.1	Gnomon	CDS	72570409	72571242	.	-	0	gene_id "LOC115213257"; db_xref "GeneID:115213257"; gbkey "CDS"; gene "LOC115213257"; ID ""; gene_name "LOC115213257"; transcript_id "XM_029782192.1"; product "uncharacterized protein LOC115213257"; protein_id "XP_029638052.1"; exon_number "1";
NC_043002.1	Gnomon	exon	72570406	72571242	.	-	.	gene_id "LOC115213257"; db_xref "GeneID:115213257"; gbkey "mRNA"; gene "LOC115213257"; ID ""; gene_name "LOC115213257"; transcript_id "XM_029782192.1"; product "uncharacterized LOC115213257"; exon_number "1"; model_evidence "Supporting evidence includes similarity to: 3 Proteins";
NC_043002.1	Gnomon	start_codon	72571240	72571242	.	-	0	gene_id "LOC115213257"; db_xref "GeneID:115213257"; gbkey "CDS"; gene "LOC115213257"; ID ""; gene_name "LOC115213257"; transcript_id "XM_029782192.1"; product "uncharacterized protein LOC115213257"; protein_id "XP_029638052.1"; exon_number "1";
NC_043002.1	Gnomon	stop_codon	72570406	72570408	.	-	0	gene_id "LOC115213257"; db_xref "GeneID:115213257"; gbkey "CDS"; gene "LOC115213257"; ID ""; gene_name "LOC115213257"; transcript_id "XM_029782192.1"; product "uncharacterized protein LOC115213257"; protein_id "XP_029638052.1"; exon_number "1";
NC_043002.1	Gnomon	gene	74353303	74354088	.	+	.	gene_id "LOC115213258"; db_xref "GeneID:115213258"; gbkey "Gene"; gene "LOC115213258"; gene_biotype "protein_coding"; ID ""; gene_name "LOC115213258";
NC_043002.1	Gnomon	transcript	74353303	74354088	.	+	.	gene_id "LOC115213258"; ID "XM_029782193.1"; gene_name "LOC115213258"; transcript_id "XM_029782193.1";
NC_043002.1	Gnomon	CDS	74353303	74354085	.	+	0	gene_id "LOC115213258"; db_xref "GeneID:115213258"; gbkey "CDS"; gene "LOC115213258"; ID ""; gene_name "LOC115213258"; transcript_id "XM_029782193.1"; product "uncharacterized protein LOC115213258"; protein_id "XP_029638053.1"; exon_number "1";
NC_043002.1	Gnomon	exon	74353303	74354088	.	+	.	gene_id "LOC115213258"; db_xref "GeneID:115213258"; gbkey "mRNA"; gene "LOC115213258"; ID ""; gene_name "LOC115213258"; transcript_id "XM_029782193.1"; product "uncharacterized LOC115213258"; exon_number "1"; model_evidence "Supporting evidence includes similarity to: 2 Proteins";
NC_043002.1	Gnomon	start_codon	74353303	74353305	.	+	0	gene_id "LOC115213258"; db_xref "GeneID:115213258"; gbkey "CDS"; gene "LOC115213258"; ID ""; gene_name "LOC115213258"; transcript_id "XM_029782193.1"; product "uncharacterized protein LOC115213258"; protein_id "XP_029638053.1"; exon_number "1";
NC_043002.1	Gnomon	stop_codon	74354086	74354088	.	+	0	gene_id "LOC115213258"; db_xref "GeneID:115213258"; gbkey "CDS"; gene "LOC115213258"; ID ""; gene_name "LOC115213258"; transcript_id "XM_029782193.1"; product "uncharacterized protein LOC115213258"; protein_id "XP_029638053.1"; exon_number "1";
NC_043002.1	Gnomon	gene	74501718	74502107	.	-	.	gene_id "LOC115213259"; db_xref "GeneID:115213259"; gbkey "Gene"; gene "LOC115213259"; gene_biotype "protein_coding"; ID ""; gene_name "LOC115213259";
NC_043002.1	Gnomon	transcript	74501718	74502107	.	-	.	gene_id "LOC115213259"; ID "XM_029782194.1"; gene_name "LOC115213259"; transcript_id "XM_029782194.1";
NC_043002.1	Gnomon	CDS	74501721	74502107	.	-	0	gene_id "LOC115213259"; db_xref "GeneID:115213259"; gbkey "CDS"; gene "LOC115213259"; ID ""; gene_name "LOC115213259"; transcript_id "XM_029782194.1"; product "uncharacterized protein LOC115213259"; protein_id "XP_029638054.1"; exon_number "1";
NC_043002.1	Gnomon	exon	74501718	74502107	.	-	.	gene_id "LOC115213259"; db_xref "GeneID:115213259"; gbkey "mRNA"; gene "LOC115213259"; ID ""; gene_name "LOC115213259"; transcript_id "XM_029782194.1"; product "uncharacterized LOC115213259"; exon_number "1"; model_evidence "Supporting evidence includes similarity to: 1 Protein";
NC_043002.1	Gnomon	start_codon	74502105	74502107	.	-	0	gene_id "LOC115213259"; db_xref "GeneID:115213259"; gbkey "CDS"; gene "LOC115213259"; ID ""; gene_name "LOC115213259"; transcript_id "XM_029782194.1"; product "uncharacterized protein LOC115213259"; protein_id "XP_029638054.1"; exon_number "1";
NC_043002.1	Gnomon	stop_codon	74501718	74501720	.	-	0	gene_id "LOC115213259"; db_xref "GeneID:115213259"; gbkey "CDS"; gene "LOC115213259"; ID ""; gene_name "LOC115213259"; transcript_id "XM_029782194.1"; product "uncharacterized protein LOC115213259"; protein_id "XP_029638054.1"; exon_number "1";
NC_043002.1	Gnomon	gene	75274960	75866748	.	+	.	gene_id "LOC115213261"; db_xref "GeneID:115213261"; gbkey "Gene"; gene "LOC115213261"; gene_biotype "protein_coding"; ID ""; gene_name "LOC115213261";
NC_043002.1	Gnomon~FLAMseq~Covext	transcript	75274960	75866748	.	+	.	gene_id "LOC115213261"; ID "XM_036504031.1"; gene_name "LOC115213261"; transcript_id "Covext~FLAMseq_ext~XM_036504031.1"; three_prime_ext "13348";
NC_043002.1	Covext	exon	75274960	75274986	.	+	.	gene_id "LOC115213261"; db_xref "GeneID:115213261"; gbkey "mRNA"; gene "LOC115213261"; ID ""; gene_name "LOC115213261"; transcript_id "Covext~FLAMseq_ext~XM_036504031.1"; product "protein SMG5-like"; exon_number "1"; model_evidence "Supporting evidence includes similarity to: 100% coverage of the annotated genomic feature by RNAseq alignments, including 1 sample with support for all annotated introns";
NC_043002.1	Covext	exon	75723139	75723198	.	+	.	gene_id "LOC115213261"; db_xref "GeneID:115213261"; gbkey "mRNA"; gene "LOC115213261"; ID ""; gene_name "LOC115213261"; transcript_id "Covext~FLAMseq_ext~XM_036504031.1"; product "protein SMG5-like"; exon_number "2"; model_evidence "Supporting evidence includes similarity to: 100% coverage of the annotated genomic feature by RNAseq alignments, including 1 sample with support for all annotated introns";
NC_043002.1	Covext	exon	75763336	75763489	.	+	.	gene_id "LOC115213261"; db_xref "GeneID:115213261"; gbkey "mRNA"; gene "LOC115213261"; ID ""; gene_name "LOC115213261"; transcript_id "Covext~FLAMseq_ext~XM_036504031.1"; product "protein SMG5-like"; exon_number "3"; model_evidence "Supporting evidence includes similarity to: 100% coverage of the annotated genomic feature by RNAseq alignments, including 1 sample with support for all annotated introns";
NC_043002.1	Covext	exon	75770966	75771056	.	+	.	gene_id "LOC115213261"; db_xref "GeneID:115213261"; gbkey "mRNA"; gene "LOC115213261"; ID ""; gene_name "LOC115213261"; transcript_id "Covext~FLAMseq_ext~XM_036504031.1"; product "protein SMG5-like"; exon_number "4"; model_evidence "Supporting evidence includes similarity to: 100% coverage of the annotated genomic feature by RNAseq alignments, including 1 sample with support for all annotated introns";
NC_043002.1	Covext	exon	75789358	75789438	.	+	.	gene_id "LOC115213261"; db_xref "GeneID:115213261"; gbkey "mRNA"; gene "LOC115213261"; ID ""; gene_name "LOC115213261"; transcript_id "Covext~FLAMseq_ext~XM_036504031.1"; product "protein SMG5-like"; exon_number "5"; model_evidence "Supporting evidence includes similarity to: 100% coverage of the annotated genomic feature by RNAseq alignments, including 1 sample with support for all annotated introns";
NC_043002.1	Covext	exon	75844198	75844355	.	+	.	gene_id "LOC115213261"; db_xref "GeneID:115213261"; gbkey "mRNA"; gene "LOC115213261"; ID ""; gene_name "LOC115213261"; transcript_id "Covext~FLAMseq_ext~XM_036504031.1"; product "protein SMG5-like"; exon_number "6"; model_evidence "Supporting evidence includes similarity to: 100% coverage of the annotated genomic feature by RNAseq alignments, including 1 sample with support for all annotated introns";
NC_043002.1	Covext	exon	75852134	75853336	.	+	.	gene_id "LOC115213261"; db_xref "GeneID:115213261"; gbkey "mRNA"; gene "LOC115213261"; ID ""; gene_name "LOC115213261"; transcript_id "Covext~FLAMseq_ext~XM_036504031.1"; product "protein SMG5-like"; exon_number "7"; model_evidence "Supporting evidence includes similarity to: 100% coverage of the annotated genomic feature by RNAseq alignments, including 1 sample with support for all annotated introns";
NC_043002.1	Covext	exon	75852134	75866684	.	+	.	gene_id "LOC115213261"; db_xref "GeneID:115213261"; gbkey "mRNA"; gene "LOC115213261"; ID ""; gene_name "LOC115213261"; transcript_id "Covext~FLAMseq_ext~XM_036504031.1"; product ""; exon_number "7"; model_evidence "Supporting evidence includes similarity to: 100% coverage of the annotated genomic feature by RNAseq alignments"; three_prime_ext "13348";
NC_043002.1	Covext	exon	75852134	75866748	.	+	.	gene_id "LOC115213261"; db_xref "GeneID:115213261"; gbkey "mRNA"; gene "LOC115213261"; ID ""; gene_name "LOC115213261"; transcript_id "Covext~FLAMseq_ext~XM_036504031.1"; product ""; exon_number "7"; model_evidence "Supporting evidence includes similarity to: 100% coverage of the annotated genomic feature by RNAseq alignments"; three_prime_ext "64";
NC_043002.1	Gnomon~FLAMseq	transcript	75274960	75866684	.	+	.	gene_id "LOC115213261"; ID "XM_036504031.1"; gene_name "LOC115213261"; transcript_id "FLAMseq_ext~XM_036504031.1"; three_prime_ext "13348";
NC_043002.1	Gnomon~FLAMseq	exon	75274960	75274986	.	+	.	gene_id "LOC115213261"; db_xref "GeneID:115213261"; gbkey "mRNA"; gene "LOC115213261"; ID ""; gene_name "LOC115213261"; transcript_id "FLAMseq_ext~XM_036504031.1"; product "protein SMG5-like"; exon_number "1"; model_evidence "Supporting evidence includes similarity to: 100% coverage of the annotated genomic feature by RNAseq alignments, including 1 sample with support for all annotated introns";
NC_043002.1	Gnomon~FLAMseq	exon	75723139	75723198	.	+	.	gene_id "LOC115213261"; db_xref "GeneID:115213261"; gbkey "mRNA"; gene "LOC115213261"; ID ""; gene_name "LOC115213261"; transcript_id "FLAMseq_ext~XM_036504031.1"; product "protein SMG5-like"; exon_number "2"; model_evidence "Supporting evidence includes similarity to: 100% coverage of the annotated genomic feature by RNAseq alignments, including 1 sample with support for all annotated introns";
NC_043002.1	Gnomon~FLAMseq	exon	75763336	75763489	.	+	.	gene_id "LOC115213261"; db_xref "GeneID:115213261"; gbkey "mRNA"; gene "LOC115213261"; ID ""; gene_name "LOC115213261"; transcript_id "FLAMseq_ext~XM_036504031.1"; product "protein SMG5-like"; exon_number "3"; model_evidence "Supporting evidence includes similarity to: 100% coverage of the annotated genomic feature by RNAseq alignments, including 1 sample with support for all annotated introns";
NC_043002.1	Gnomon~FLAMseq	exon	75770966	75771056	.	+	.	gene_id "LOC115213261"; db_xref "GeneID:115213261"; gbkey "mRNA"; gene "LOC115213261"; ID ""; gene_name "LOC115213261"; transcript_id "FLAMseq_ext~XM_036504031.1"; product "protein SMG5-like"; exon_number "4"; model_evidence "Supporting evidence includes similarity to: 100% coverage of the annotated genomic feature by RNAseq alignments, including 1 sample with support for all annotated introns";
NC_043002.1	Gnomon~FLAMseq	exon	75789358	75789438	.	+	.	gene_id "LOC115213261"; db_xref "GeneID:115213261"; gbkey "mRNA"; gene "LOC115213261"; ID ""; gene_name "LOC115213261"; transcript_id "FLAMseq_ext~XM_036504031.1"; product "protein SMG5-like"; exon_number "5"; model_evidence "Supporting evidence includes similarity to: 100% coverage of the annotated genomic feature by RNAseq alignments, including 1 sample with support for all annotated introns";
NC_043002.1	Gnomon~FLAMseq	exon	75844198	75844355	.	+	.	gene_id "LOC115213261"; db_xref "GeneID:115213261"; gbkey "mRNA"; gene "LOC115213261"; ID ""; gene_name "LOC115213261"; transcript_id "FLAMseq_ext~XM_036504031.1"; product "protein SMG5-like"; exon_number "6"; model_evidence "Supporting evidence includes similarity to: 100% coverage of the annotated genomic feature by RNAseq alignments, including 1 sample with support for all annotated introns";
NC_043002.1	Gnomon~FLAMseq	exon	75852134	75853336	.	+	.	gene_id "LOC115213261"; db_xref "GeneID:115213261"; gbkey "mRNA"; gene "LOC115213261"; ID ""; gene_name "LOC115213261"; transcript_id "FLAMseq_ext~XM_036504031.1"; product "protein SMG5-like"; exon_number "7"; model_evidence "Supporting evidence includes similarity to: 100% coverage of the annotated genomic feature by RNAseq alignments, including 1 sample with support for all annotated introns";
NC_043002.1	Gnomon~FLAMseq	exon	75852134	75866684	.	+	.	gene_id "LOC115213261"; db_xref "GeneID:115213261"; gbkey "mRNA"; gene "LOC115213261"; ID ""; gene_name "LOC115213261"; transcript_id "FLAMseq_ext~XM_036504031.1"; product ""; exon_number "7"; model_evidence "Supporting evidence includes similarity to: 100% coverage of the annotated genomic feature by RNAseq alignments"; three_prime_ext "13348";
NC_043002.1	Gnomon	transcript	75274960	75853336	.	+	.	gene_id "LOC115213261"; ID "XM_036504031.1"; gene_name "LOC115213261"; transcript_id "XM_036504031.1";
NC_043002.1	Gnomon	CDS	75274975	75274986	.	+	0	gene_id "LOC115213261"; db_xref "GeneID:115213261"; gbkey "CDS"; gene "LOC115213261"; ID ""; gene_name "LOC115213261"; transcript_id "XM_036504031.1"; product "protein SMG5-like"; protein_id "XP_036359924.1"; exon_number "1";
NC_043002.1	Gnomon	CDS	75723139	75723198	.	+	0	gene_id "LOC115213261"; db_xref "GeneID:115213261"; gbkey "CDS"; gene "LOC115213261"; ID ""; gene_name "LOC115213261"; transcript_id "XM_036504031.1"; product "protein SMG5-like"; protein_id "XP_036359924.1"; exon_number "2";
NC_043002.1	Gnomon	CDS	75763336	75763489	.	+	0	gene_id "LOC115213261"; db_xref "GeneID:115213261"; gbkey "CDS"; gene "LOC115213261"; ID ""; gene_name "LOC115213261"; transcript_id "XM_036504031.1"; product "protein SMG5-like"; protein_id "XP_036359924.1"; exon_number "3";
NC_043002.1	Gnomon	CDS	75770966	75771056	.	+	2	gene_id "LOC115213261"; db_xref "GeneID:115213261"; gbkey "CDS"; gene "LOC115213261"; ID ""; gene_name "LOC115213261"; transcript_id "XM_036504031.1"; product "protein SMG5-like"; protein_id "XP_036359924.1"; exon_number "4";
NC_043002.1	Gnomon	CDS	75789358	75789438	.	+	1	gene_id "LOC115213261"; db_xref "GeneID:115213261"; gbkey "CDS"; gene "LOC115213261"; ID ""; gene_name "LOC115213261"; transcript_id "XM_036504031.1"; product "protein SMG5-like"; protein_id "XP_036359924.1"; exon_number "5";
NC_043002.1	Gnomon	CDS	75844198	75844355	.	+	1	gene_id "LOC115213261"; db_xref "GeneID:115213261"; gbkey "CDS"; gene "LOC115213261"; ID ""; gene_name "LOC115213261"; transcript_id "XM_036504031.1"; product "protein SMG5-like"; protein_id "XP_036359924.1"; exon_number "6";
NC_043002.1	Gnomon	CDS	75852134	75852198	.	+	2	gene_id "LOC115213261"; db_xref "GeneID:115213261"; gbkey "CDS"; gene "LOC115213261"; ID ""; gene_name "LOC115213261"; transcript_id "XM_036504031.1"; product "protein SMG5-like"; protein_id "XP_036359924.1"; exon_number "7";
NC_043002.1	Gnomon	exon	75274960	75274986	.	+	.	gene_id "LOC115213261"; db_xref "GeneID:115213261"; gbkey "mRNA"; gene "LOC115213261"; ID ""; gene_name "LOC115213261"; transcript_id "XM_036504031.1"; product "protein SMG5-like"; exon_number "1"; model_evidence "Supporting evidence includes similarity to: 100% coverage of the annotated genomic feature by RNAseq alignments, including 1 sample with support for all annotated introns";
NC_043002.1	Gnomon	exon	75723139	75723198	.	+	.	gene_id "LOC115213261"; db_xref "GeneID:115213261"; gbkey "mRNA"; gene "LOC115213261"; ID ""; gene_name "LOC115213261"; transcript_id "XM_036504031.1"; product "protein SMG5-like"; exon_number "2"; model_evidence "Supporting evidence includes similarity to: 100% coverage of the annotated genomic feature by RNAseq alignments, including 1 sample with support for all annotated introns";
NC_043002.1	Gnomon	exon	75763336	75763489	.	+	.	gene_id "LOC115213261"; db_xref "GeneID:115213261"; gbkey "mRNA"; gene "LOC115213261"; ID ""; gene_name "LOC115213261"; transcript_id "XM_036504031.1"; product "protein SMG5-like"; exon_number "3"; model_evidence "Supporting evidence includes similarity to: 100% coverage of the annotated genomic feature by RNAseq alignments, including 1 sample with support for all annotated introns";
NC_043002.1	Gnomon	exon	75770966	75771056	.	+	.	gene_id "LOC115213261"; db_xref "GeneID:115213261"; gbkey "mRNA"; gene "LOC115213261"; ID ""; gene_name "LOC115213261"; transcript_id "XM_036504031.1"; product "protein SMG5-like"; exon_number "4"; model_evidence "Supporting evidence includes similarity to: 100% coverage of the annotated genomic feature by RNAseq alignments, including 1 sample with support for all annotated introns";
NC_043002.1	Gnomon	exon	75789358	75789438	.	+	.	gene_id "LOC115213261"; db_xref "GeneID:115213261"; gbkey "mRNA"; gene "LOC115213261"; ID ""; gene_name "LOC115213261"; transcript_id "XM_036504031.1"; product "protein SMG5-like"; exon_number "5"; model_evidence "Supporting evidence includes similarity to: 100% coverage of the annotated genomic feature by RNAseq alignments, including 1 sample with support for all annotated introns";
NC_043002.1	Gnomon	exon	75844198	75844355	.	+	.	gene_id "LOC115213261"; db_xref "GeneID:115213261"; gbkey "mRNA"; gene "LOC115213261"; ID ""; gene_name "LOC115213261"; transcript_id "XM_036504031.1"; product "protein SMG5-like"; exon_number "6"; model_evidence "Supporting evidence includes similarity to: 100% coverage of the annotated genomic feature by RNAseq alignments, including 1 sample with support for all annotated introns";
NC_043002.1	Gnomon	exon	75852134	75853336	.	+	.	gene_id "LOC115213261"; db_xref "GeneID:115213261"; gbkey "mRNA"; gene "LOC115213261"; ID ""; gene_name "LOC115213261"; transcript_id "XM_036504031.1"; product "protein SMG5-like"; exon_number "7"; model_evidence "Supporting evidence includes similarity to: 100% coverage of the annotated genomic feature by RNAseq alignments, including 1 sample with support for all annotated introns";
NC_043002.1	Gnomon	start_codon	75274975	75274977	.	+	0	gene_id "LOC115213261"; db_xref "GeneID:115213261"; gbkey "CDS"; gene "LOC115213261"; ID ""; gene_name "LOC115213261"; transcript_id "XM_036504031.1"; product "protein SMG5-like"; protein_id "XP_036359924.1"; exon_number "1";
NC_043002.1	Gnomon	stop_codon	75852199	75852201	.	+	0	gene_id "LOC115213261"; db_xref "GeneID:115213261"; gbkey "CDS"; gene "LOC115213261"; ID ""; gene_name "LOC115213261"; transcript_id "XM_036504031.1"; product "protein SMG5-like"; protein_id "XP_036359924.1"; exon_number "7";
NC_043002.1	Gnomon	gene	77441054	77443082	.	-	.	gene_id "LOC115213262"; db_xref "GeneID:115213262"; gbkey "Gene"; gene "LOC115213262"; gene_biotype "protein_coding"; ID ""; gene_name "LOC115213262";
NC_043002.1	Gnomon~FLAMseq	transcript	77441054	77443082	.	-	.	gene_id "LOC115213262"; ID "XM_036503516.1"; gene_name "LOC115213262"; transcript_id "FLAMseq_ext~XM_036503516.1"; three_prime_ext "6";
NC_043002.1	Gnomon~FLAMseq	exon	77441060	77441690	.	-	.	gene_id "LOC115213262"; db_xref "GeneID:115213262"; gbkey "mRNA"; gene "LOC115213262"; ID ""; gene_name "LOC115213262"; transcript_id "FLAMseq_ext~XM_036503516.1"; product "outer dense fiber protein 2-like"; exon_number "2"; model_evidence "Supporting evidence includes similarity to: 3 Proteins, and 100% coverage of the annotated genomic feature by RNAseq alignments, including 6 samples with support for all annotated introns";
NC_043002.1	Gnomon~FLAMseq	exon	77441805	77443082	.	-	.	gene_id "LOC115213262"; db_xref "GeneID:115213262"; gbkey "mRNA"; gene "LOC115213262"; ID ""; gene_name "LOC115213262"; transcript_id "FLAMseq_ext~XM_036503516.1"; product "outer dense fiber protein 2-like"; exon_number "1"; model_evidence "Supporting evidence includes similarity to: 3 Proteins, and 100% coverage of the annotated genomic feature by RNAseq alignments, including 6 samples with support for all annotated introns";
NC_043002.1	Gnomon~FLAMseq	exon	77441054	77441690	.	-	.	gene_id "LOC115213262"; db_xref "GeneID:115213262"; gbkey "mRNA"; gene "LOC115213262"; ID ""; gene_name "LOC115213262"; transcript_id "FLAMseq_ext~XM_036503516.1"; product ""; exon_number "2"; model_evidence "Supporting evidence includes similarity to: 3 Proteins, and 100% coverage of the annotated genomic feature by RNAseq alignments"; three_prime_ext "6";
NC_043002.1	Gnomon	transcript	77441060	77443082	.	-	.	gene_id "LOC115213262"; ID "XM_036503516.1"; gene_name "LOC115213262"; transcript_id "XM_036503516.1";
NC_043002.1	Gnomon	CDS	77441436	77441690	.	-	0	gene_id "LOC115213262"; db_xref "GeneID:115213262"; gbkey "CDS"; gene "LOC115213262"; ID ""; gene_name "LOC115213262"; transcript_id "XM_036503516.1"; product "outer dense fiber protein 2-like"; protein_id "XP_036359409.1"; exon_number "2";
NC_043002.1	Gnomon	CDS	77441805	77443082	.	-	0	gene_id "LOC115213262"; db_xref "GeneID:115213262"; gbkey "CDS"; gene "LOC115213262"; ID ""; gene_name "LOC115213262"; transcript_id "XM_036503516.1"; product "outer dense fiber protein 2-like"; protein_id "XP_036359409.1"; exon_number "1";
NC_043002.1	Gnomon	exon	77441060	77441690	.	-	.	gene_id "LOC115213262"; db_xref "GeneID:115213262"; gbkey "mRNA"; gene "LOC115213262"; ID ""; gene_name "LOC115213262"; transcript_id "XM_036503516.1"; product "outer dense fiber protein 2-like"; exon_number "2"; model_evidence "Supporting evidence includes similarity to: 3 Proteins, and 100% coverage of the annotated genomic feature by RNAseq alignments, including 6 samples with support for all annotated introns";
NC_043002.1	Gnomon	exon	77441805	77443082	.	-	.	gene_id "LOC115213262"; db_xref "GeneID:115213262"; gbkey "mRNA"; gene "LOC115213262"; ID ""; gene_name "LOC115213262"; transcript_id "XM_036503516.1"; product "outer dense fiber protein 2-like"; exon_number "1"; model_evidence "Supporting evidence includes similarity to: 3 Proteins, and 100% coverage of the annotated genomic feature by RNAseq alignments, including 6 samples with support for all annotated introns";
NC_043002.1	Gnomon	start_codon	77443080	77443082	.	-	0	gene_id "LOC115213262"; db_xref "GeneID:115213262"; gbkey "CDS"; gene "LOC115213262"; ID ""; gene_name "LOC115213262"; transcript_id "XM_036503516.1"; product "outer dense fiber protein 2-like"; protein_id "XP_036359409.1"; exon_number "1";
NC_043002.1	Gnomon	stop_codon	77441433	77441435	.	-	0	gene_id "LOC115213262"; db_xref "GeneID:115213262"; gbkey "CDS"; gene "LOC115213262"; ID ""; gene_name "LOC115213262"; transcript_id "XM_036503516.1"; product "outer dense fiber protein 2-like"; protein_id "XP_036359409.1"; exon_number "2";
NC_043002.1	Gnomon	gene	77679378	77679971	.	-	.	gene_id "LOC115213264"; db_xref "GeneID:115213264"; gbkey "Gene"; gene "LOC115213264"; gene_biotype "protein_coding"; ID ""; gene_name "LOC115213264";
NC_043002.1	Gnomon	transcript	77679378	77679971	.	-	.	gene_id "LOC115213264"; ID "XM_029782198.1"; gene_name "LOC115213264"; transcript_id "XM_029782198.1";
NC_043002.1	Gnomon	CDS	77679381	77679971	.	-	0	gene_id "LOC115213264"; db_xref "GeneID:115213264"; gbkey "CDS"; gene "LOC115213264"; ID ""; gene_name "LOC115213264"; transcript_id "XM_029782198.1"; product "uncharacterized protein K02A2.6-like"; protein_id "XP_029638058.1"; exon_number "1";
NC_043002.1	Gnomon	exon	77679378	77679971	.	-	.	gene_id "LOC115213264"; db_xref "GeneID:115213264"; gbkey "mRNA"; gene "LOC115213264"; ID ""; gene_name "LOC115213264"; transcript_id "XM_029782198.1"; product "uncharacterized protein K02A2.6-like"; exon_number "1"; model_evidence "Supporting evidence includes similarity to: 2 Proteins";
NC_043002.1	Gnomon	start_codon	77679969	77679971	.	-	0	gene_id "LOC115213264"; db_xref "GeneID:115213264"; gbkey "CDS"; gene "LOC115213264"; ID ""; gene_name "LOC115213264"; transcript_id "XM_029782198.1"; product "uncharacterized protein K02A2.6-like"; protein_id "XP_029638058.1"; exon_number "1";
NC_043002.1	Gnomon	stop_codon	77679378	77679380	.	-	0	gene_id "LOC115213264"; db_xref "GeneID:115213264"; gbkey "CDS"; gene "LOC115213264"; ID ""; gene_name "LOC115213264"; transcript_id "XM_029782198.1"; product "uncharacterized protein K02A2.6-like"; protein_id "XP_029638058.1"; exon_number "1";
NC_043002.1	Gnomon	gene	78585822	78734287	.	+	.	gene_id "LOC115213265"; db_xref "GeneID:115213265"; gbkey "Gene"; gene "LOC115213265"; gene_biotype "protein_coding"; ID ""; gene_name "LOC115213265";
NC_043002.1	Gnomon~FLAMseq	transcript	78585822	78734287	.	+	.	gene_id "LOC115213265"; ID "XM_029782199.2"; gene_name "LOC115213265"; transcript_id "FLAMseq_ext~XM_029782199.2"; three_prime_ext "7";
NC_043002.1	Gnomon~FLAMseq	exon	78585822	78586181	.	+	.	gene_id "LOC115213265"; db_xref "GeneID:115213265"; gbkey "mRNA"; gene "LOC115213265"; ID ""; gene_name "LOC115213265"; transcript_id "FLAMseq_ext~XM_029782199.2"; product "pregnancy zone protein"; exon_number "1"; model_evidence "Supporting evidence includes similarity to: 13 Proteins, and 97% coverage of the annotated genomic feature by RNAseq alignments";
NC_043002.1	Gnomon~FLAMseq	exon	78599914	78600065	.	+	.	gene_id "LOC115213265"; db_xref "GeneID:115213265"; gbkey "mRNA"; gene "LOC115213265"; ID ""; gene_name "LOC115213265"; transcript_id "FLAMseq_ext~XM_029782199.2"; product "pregnancy zone protein"; exon_number "2"; model_evidence "Supporting evidence includes similarity to: 13 Proteins, and 97% coverage of the annotated genomic feature by RNAseq alignments";
NC_043002.1	Gnomon~FLAMseq	exon	78606603	78606794	.	+	.	gene_id "LOC115213265"; db_xref "GeneID:115213265"; gbkey "mRNA"; gene "LOC115213265"; ID ""; gene_name "LOC115213265"; transcript_id "FLAMseq_ext~XM_029782199.2"; product "pregnancy zone protein"; exon_number "3"; model_evidence "Supporting evidence includes similarity to: 13 Proteins, and 97% coverage of the annotated genomic feature by RNAseq alignments";
NC_043002.1	Gnomon~FLAMseq	exon	78609943	78609995	.	+	.	gene_id "LOC115213265"; db_xref "GeneID:115213265"; gbkey "mRNA"; gene "LOC115213265"; ID ""; gene_name "LOC115213265"; transcript_id "FLAMseq_ext~XM_029782199.2"; product "pregnancy zone protein"; exon_number "4"; model_evidence "Supporting evidence includes similarity to: 13 Proteins, and 97% coverage of the annotated genomic feature by RNAseq alignments";
NC_043002.1	Gnomon~FLAMseq	exon	78613821	78613890	.	+	.	gene_id "LOC115213265"; db_xref "GeneID:115213265"; gbkey "mRNA"; gene "LOC115213265"; ID ""; gene_name "LOC115213265"; transcript_id "FLAMseq_ext~XM_029782199.2"; product "pregnancy zone protein"; exon_number "5"; model_evidence "Supporting evidence includes similarity to: 13 Proteins, and 97% coverage of the annotated genomic feature by RNAseq alignments";
NC_043002.1	Gnomon~FLAMseq	exon	78617223	78617336	.	+	.	gene_id "LOC115213265"; db_xref "GeneID:115213265"; gbkey "mRNA"; gene "LOC115213265"; ID ""; gene_name "LOC115213265"; transcript_id "FLAMseq_ext~XM_029782199.2"; product "pregnancy zone protein"; exon_number "6"; model_evidence "Supporting evidence includes similarity to: 13 Proteins, and 97% coverage of the annotated genomic feature by RNAseq alignments";
NC_043002.1	Gnomon~FLAMseq	exon	78618697	78618781	.	+	.	gene_id "LOC115213265"; db_xref "GeneID:115213265"; gbkey "mRNA"; gene "LOC115213265"; ID ""; gene_name "LOC115213265"; transcript_id "FLAMseq_ext~XM_029782199.2"; product "pregnancy zone protein"; exon_number "7"; model_evidence "Supporting evidence includes similarity to: 13 Proteins, and 97% coverage of the annotated genomic feature by RNAseq alignments";
NC_043002.1	Gnomon~FLAMseq	exon	78623300	78623405	.	+	.	gene_id "LOC115213265"; db_xref "GeneID:115213265"; gbkey "mRNA"; gene "LOC115213265"; ID ""; gene_name "LOC115213265"; transcript_id "FLAMseq_ext~XM_029782199.2"; product "pregnancy zone protein"; exon_number "8"; model_evidence "Supporting evidence includes similarity to: 13 Proteins, and 97% coverage of the annotated genomic feature by RNAseq alignments";
NC_043002.1	Gnomon~FLAMseq	exon	78625466	78625583	.	+	.	gene_id "LOC115213265"; db_xref "GeneID:115213265"; gbkey "mRNA"; gene "LOC115213265"; ID ""; gene_name "LOC115213265"; transcript_id "FLAMseq_ext~XM_029782199.2"; product "pregnancy zone protein"; exon_number "9"; model_evidence "Supporting evidence includes similarity to: 13 Proteins, and 97% coverage of the annotated genomic feature by RNAseq alignments";
NC_043002.1	Gnomon~FLAMseq	exon	78628821	78628936	.	+	.	gene_id "LOC115213265"; db_xref "GeneID:115213265"; gbkey "mRNA"; gene "LOC115213265"; ID ""; gene_name "LOC115213265"; transcript_id "FLAMseq_ext~XM_029782199.2"; product "pregnancy zone protein"; exon_number "10"; model_evidence "Supporting evidence includes similarity to: 13 Proteins, and 97% coverage of the annotated genomic feature by RNAseq alignments";
NC_043002.1	Gnomon~FLAMseq	exon	78637788	78637952	.	+	.	gene_id "LOC115213265"; db_xref "GeneID:115213265"; gbkey "mRNA"; gene "LOC115213265"; ID ""; gene_name "LOC115213265"; transcript_id "FLAMseq_ext~XM_029782199.2"; product "pregnancy zone protein"; exon_number "11"; model_evidence "Supporting evidence includes similarity to: 13 Proteins, and 97% coverage of the annotated genomic feature by RNAseq alignments";
NC_043002.1	Gnomon~FLAMseq	exon	78640885	78641115	.	+	.	gene_id "LOC115213265"; db_xref "GeneID:115213265"; gbkey "mRNA"; gene "LOC115213265"; ID ""; gene_name "LOC115213265"; transcript_id "FLAMseq_ext~XM_029782199.2"; product "pregnancy zone protein"; exon_number "12"; model_evidence "Supporting evidence includes similarity to: 13 Proteins, and 97% coverage of the annotated genomic feature by RNAseq alignments";
NC_043002.1	Gnomon~FLAMseq	exon	78646964	78647123	.	+	.	gene_id "LOC115213265"; db_xref "GeneID:115213265"; gbkey "mRNA"; gene "LOC115213265"; ID ""; gene_name "LOC115213265"; transcript_id "FLAMseq_ext~XM_029782199.2"; product "pregnancy zone protein"; exon_number "13"; model_evidence "Supporting evidence includes similarity to: 13 Proteins, and 97% coverage of the annotated genomic feature by RNAseq alignments";
NC_043002.1	Gnomon~FLAMseq	exon	78650906	78651075	.	+	.	gene_id "LOC115213265"; db_xref "GeneID:115213265"; gbkey "mRNA"; gene "LOC115213265"; ID ""; gene_name "LOC115213265"; transcript_id "FLAMseq_ext~XM_029782199.2"; product "pregnancy zone protein"; exon_number "14"; model_evidence "Supporting evidence includes similarity to: 13 Proteins, and 97% coverage of the annotated genomic feature by RNAseq alignments";
NC_043002.1	Gnomon~FLAMseq	exon	78651452	78651601	.	+	.	gene_id "LOC115213265"; db_xref "GeneID:115213265"; gbkey "mRNA"; gene "LOC115213265"; ID ""; gene_name "LOC115213265"; transcript_id "FLAMseq_ext~XM_029782199.2"; product "pregnancy zone protein"; exon_number "15"; model_evidence "Supporting evidence includes similarity to: 13 Proteins, and 97% coverage of the annotated genomic feature by RNAseq alignments";
NC_043002.1	Gnomon~FLAMseq	exon	78654905	78654986	.	+	.	gene_id "LOC115213265"; db_xref "GeneID:115213265"; gbkey "mRNA"; gene "LOC115213265"; ID ""; gene_name "LOC115213265"; transcript_id "FLAMseq_ext~XM_029782199.2"; product "pregnancy zone protein"; exon_number "16"; model_evidence "Supporting evidence includes similarity to: 13 Proteins, and 97% coverage of the annotated genomic feature by RNAseq alignments";
NC_043002.1	Gnomon~FLAMseq	exon	78660650	78660920	.	+	.	gene_id "LOC115213265"; db_xref "GeneID:115213265"; gbkey "mRNA"; gene "LOC115213265"; ID ""; gene_name "LOC115213265"; transcript_id "FLAMseq_ext~XM_029782199.2"; product "pregnancy zone protein"; exon_number "17"; model_evidence "Supporting evidence includes similarity to: 13 Proteins, and 97% coverage of the annotated genomic feature by RNAseq alignments";
NC_043002.1	Gnomon~FLAMseq	exon	78661762	78661783	.	+	.	gene_id "LOC115213265"; db_xref "GeneID:115213265"; gbkey "mRNA"; gene "LOC115213265"; ID ""; gene_name "LOC115213265"; transcript_id "FLAMseq_ext~XM_029782199.2"; product "pregnancy zone protein"; exon_number "18"; model_evidence "Supporting evidence includes similarity to: 13 Proteins, and 97% coverage of the annotated genomic feature by RNAseq alignments";
NC_043002.1	Gnomon~FLAMseq	exon	78664512	78664605	.	+	.	gene_id "LOC115213265"; db_xref "GeneID:115213265"; gbkey "mRNA"; gene "LOC115213265"; ID ""; gene_name "LOC115213265"; transcript_id "FLAMseq_ext~XM_029782199.2"; product "pregnancy zone protein"; exon_number "19"; model_evidence "Supporting evidence includes similarity to: 13 Proteins, and 97% coverage of the annotated genomic feature by RNAseq alignments";
NC_043002.1	Gnomon~FLAMseq	exon	78665877	78666018	.	+	.	gene_id "LOC115213265"; db_xref "GeneID:115213265"; gbkey "mRNA"; gene "LOC115213265"; ID ""; gene_name "LOC115213265"; transcript_id "FLAMseq_ext~XM_029782199.2"; product "pregnancy zone protein"; exon_number "20"; model_evidence "Supporting evidence includes similarity to: 13 Proteins, and 97% coverage of the annotated genomic feature by RNAseq alignments";
NC_043002.1	Gnomon~FLAMseq	exon	78668974	78669202	.	+	.	gene_id "LOC115213265"; db_xref "GeneID:115213265"; gbkey "mRNA"; gene "LOC115213265"; ID ""; gene_name "LOC115213265"; transcript_id "FLAMseq_ext~XM_029782199.2"; product "pregnancy zone protein"; exon_number "21"; model_evidence "Supporting evidence includes similarity to: 13 Proteins, and 97% coverage of the annotated genomic feature by RNAseq alignments";
NC_043002.1	Gnomon~FLAMseq	exon	78671275	78671421	.	+	.	gene_id "LOC115213265"; db_xref "GeneID:115213265"; gbkey "mRNA"; gene "LOC115213265"; ID ""; gene_name "LOC115213265"; transcript_id "FLAMseq_ext~XM_029782199.2"; product "pregnancy zone protein"; exon_number "22"; model_evidence "Supporting evidence includes similarity to: 13 Proteins, and 97% coverage of the annotated genomic feature by RNAseq alignments";
NC_043002.1	Gnomon~FLAMseq	exon	78673003	78673098	.	+	.	gene_id "LOC115213265"; db_xref "GeneID:115213265"; gbkey "mRNA"; gene "LOC115213265"; ID ""; gene_name "LOC115213265"; transcript_id "FLAMseq_ext~XM_029782199.2"; product "pregnancy zone protein"; exon_number "23"; model_evidence "Supporting evidence includes similarity to: 13 Proteins, and 97% coverage of the annotated genomic feature by RNAseq alignments";
NC_043002.1	Gnomon~FLAMseq	exon	78677696	78677747	.	+	.	gene_id "LOC115213265"; db_xref "GeneID:115213265"; gbkey "mRNA"; gene "LOC115213265"; ID ""; gene_name "LOC115213265"; transcript_id "FLAMseq_ext~XM_029782199.2"; product "pregnancy zone protein"; exon_number "24"; model_evidence "Supporting evidence includes similarity to: 13 Proteins, and 97% coverage of the annotated genomic feature by RNAseq alignments";
NC_043002.1	Gnomon~FLAMseq	exon	78681442	78681537	.	+	.	gene_id "LOC115213265"; db_xref "GeneID:115213265"; gbkey "mRNA"; gene "LOC115213265"; ID ""; gene_name "LOC115213265"; transcript_id "FLAMseq_ext~XM_029782199.2"; product "pregnancy zone protein"; exon_number "25"; model_evidence "Supporting evidence includes similarity to: 13 Proteins, and 97% coverage of the annotated genomic feature by RNAseq alignments";
NC_043002.1	Gnomon~FLAMseq	exon	78690375	78690551	.	+	.	gene_id "LOC115213265"; db_xref "GeneID:115213265"; gbkey "mRNA"; gene "LOC115213265"; ID ""; gene_name "LOC115213265"; transcript_id "FLAMseq_ext~XM_029782199.2"; product "pregnancy zone protein"; exon_number "26"; model_evidence "Supporting evidence includes similarity to: 13 Proteins, and 97% coverage of the annotated genomic feature by RNAseq alignments";
NC_043002.1	Gnomon~FLAMseq	exon	78696223	78696542	.	+	.	gene_id "LOC115213265"; db_xref "GeneID:115213265"; gbkey "mRNA"; gene "LOC115213265"; ID ""; gene_name "LOC115213265"; transcript_id "FLAMseq_ext~XM_029782199.2"; product "pregnancy zone protein"; exon_number "27"; model_evidence "Supporting evidence includes similarity to: 13 Proteins, and 97% coverage of the annotated genomic feature by RNAseq alignments";
NC_043002.1	Gnomon~FLAMseq	exon	78698932	78699103	.	+	.	gene_id "LOC115213265"; db_xref "GeneID:115213265"; gbkey "mRNA"; gene "LOC115213265"; ID ""; gene_name "LOC115213265"; transcript_id "FLAMseq_ext~XM_029782199.2"; product "pregnancy zone protein"; exon_number "28"; model_evidence "Supporting evidence includes similarity to: 13 Proteins, and 97% coverage of the annotated genomic feature by RNAseq alignments";
NC_043002.1	Gnomon~FLAMseq	exon	78700312	78700535	.	+	.	gene_id "LOC115213265"; db_xref "GeneID:115213265"; gbkey "mRNA"; gene "LOC115213265"; ID ""; gene_name "LOC115213265"; transcript_id "FLAMseq_ext~XM_029782199.2"; product "pregnancy zone protein"; exon_number "29"; model_evidence "Supporting evidence includes similarity to: 13 Proteins, and 97% coverage of the annotated genomic feature by RNAseq alignments";
NC_043002.1	Gnomon~FLAMseq	exon	78704706	78704918	.	+	.	gene_id "LOC115213265"; db_xref "GeneID:115213265"; gbkey "mRNA"; gene "LOC115213265"; ID ""; gene_name "LOC115213265"; transcript_id "FLAMseq_ext~XM_029782199.2"; product "pregnancy zone protein"; exon_number "30"; model_evidence "Supporting evidence includes similarity to: 13 Proteins, and 97% coverage of the annotated genomic feature by RNAseq alignments";
NC_043002.1	Gnomon~FLAMseq	exon	78706700	78706818	.	+	.	gene_id "LOC115213265"; db_xref "GeneID:115213265"; gbkey "mRNA"; gene "LOC115213265"; ID ""; gene_name "LOC115213265"; transcript_id "FLAMseq_ext~XM_029782199.2"; product "pregnancy zone protein"; exon_number "31"; model_evidence "Supporting evidence includes similarity to: 13 Proteins, and 97% coverage of the annotated genomic feature by RNAseq alignments";
NC_043002.1	Gnomon~FLAMseq	exon	78711266	78711350	.	+	.	gene_id "LOC115213265"; db_xref "GeneID:115213265"; gbkey "mRNA"; gene "LOC115213265"; ID ""; gene_name "LOC115213265"; transcript_id "FLAMseq_ext~XM_029782199.2"; product "pregnancy zone protein"; exon_number "32"; model_evidence "Supporting evidence includes similarity to: 13 Proteins, and 97% coverage of the annotated genomic feature by RNAseq alignments";
NC_043002.1	Gnomon~FLAMseq	exon	78718478	78718558	.	+	.	gene_id "LOC115213265"; db_xref "GeneID:115213265"; gbkey "mRNA"; gene "LOC115213265"; ID ""; gene_name "LOC115213265"; transcript_id "FLAMseq_ext~XM_029782199.2"; product "pregnancy zone protein"; exon_number "33"; model_evidence "Supporting evidence includes similarity to: 13 Proteins, and 97% coverage of the annotated genomic feature by RNAseq alignments";
NC_043002.1	Gnomon~FLAMseq	exon	78722651	78722753	.	+	.	gene_id "LOC115213265"; db_xref "GeneID:115213265"; gbkey "mRNA"; gene "LOC115213265"; ID ""; gene_name "LOC115213265"; transcript_id "FLAMseq_ext~XM_029782199.2"; product "pregnancy zone protein"; exon_number "34"; model_evidence "Supporting evidence includes similarity to: 13 Proteins, and 97% coverage of the annotated genomic feature by RNAseq alignments";
NC_043002.1	Gnomon~FLAMseq	exon	78724471	78724542	.	+	.	gene_id "LOC115213265"; db_xref "GeneID:115213265"; gbkey "mRNA"; gene "LOC115213265"; ID ""; gene_name "LOC115213265"; transcript_id "FLAMseq_ext~XM_029782199.2"; product "pregnancy zone protein"; exon_number "35"; model_evidence "Supporting evidence includes similarity to: 13 Proteins, and 97% coverage of the annotated genomic feature by RNAseq alignments";
NC_043002.1	Gnomon~FLAMseq	exon	78727404	78727429	.	+	.	gene_id "LOC115213265"; db_xref "GeneID:115213265"; gbkey "mRNA"; gene "LOC115213265"; ID ""; gene_name "LOC115213265"; transcript_id "FLAMseq_ext~XM_029782199.2"; product "pregnancy zone protein"; exon_number "36"; model_evidence "Supporting evidence includes similarity to: 13 Proteins, and 97% coverage of the annotated genomic feature by RNAseq alignments";
NC_043002.1	Gnomon~FLAMseq	exon	78729188	78729254	.	+	.	gene_id "LOC115213265"; db_xref "GeneID:115213265"; gbkey "mRNA"; gene "LOC115213265"; ID ""; gene_name "LOC115213265"; transcript_id "FLAMseq_ext~XM_029782199.2"; product "pregnancy zone protein"; exon_number "37"; model_evidence "Supporting evidence includes similarity to: 13 Proteins, and 97% coverage of the annotated genomic feature by RNAseq alignments";
NC_043002.1	Gnomon~FLAMseq	exon	78731847	78731987	.	+	.	gene_id "LOC115213265"; db_xref "GeneID:115213265"; gbkey "mRNA"; gene "LOC115213265"; ID ""; gene_name "LOC115213265"; transcript_id "FLAMseq_ext~XM_029782199.2"; product "pregnancy zone protein"; exon_number "38"; model_evidence "Supporting evidence includes similarity to: 13 Proteins, and 97% coverage of the annotated genomic feature by RNAseq alignments";
NC_043002.1	Gnomon~FLAMseq	exon	78733263	78734280	.	+	.	gene_id "LOC115213265"; db_xref "GeneID:115213265"; gbkey "mRNA"; gene "LOC115213265"; ID ""; gene_name "LOC115213265"; transcript_id "FLAMseq_ext~XM_029782199.2"; product "pregnancy zone protein"; exon_number "39"; model_evidence "Supporting evidence includes similarity to: 13 Proteins, and 97% coverage of the annotated genomic feature by RNAseq alignments";
NC_043002.1	Gnomon~FLAMseq	exon	78733263	78734287	.	+	.	gene_id "LOC115213265"; db_xref "GeneID:115213265"; gbkey "mRNA"; gene "LOC115213265"; ID ""; gene_name "LOC115213265"; transcript_id "FLAMseq_ext~XM_029782199.2"; product ""; exon_number "39"; model_evidence "Supporting evidence includes similarity to: 13 Proteins"; three_prime_ext "7";
NC_043002.1	PBRI	transcript	78598490	78734272	.	+	.	gene_id "LOC115213265"; ID ""; gene_name "LOC115213265"; transcript_id "G24215.10"; uniq_trans_id "G24215.10";
NC_043002.1	PBRI	exon	78598490	78598519	.	+	.	gene_id "LOC115213265"; ID ""; gene_name "LOC115213265"; transcript_id "G24215.10"; exon_number "1"; uniq_trans_id "G24215.10";
NC_043002.1	PBRI	exon	78599914	78600065	.	+	.	gene_id "LOC115213265"; ID ""; gene_name "LOC115213265"; transcript_id "G24215.10"; exon_number "2"; uniq_trans_id "G24215.10";
NC_043002.1	PBRI	exon	78606603	78606794	.	+	.	gene_id "LOC115213265"; ID ""; gene_name "LOC115213265"; transcript_id "G24215.10"; exon_number "3"; uniq_trans_id "G24215.10";
NC_043002.1	PBRI	exon	78609943	78609995	.	+	.	gene_id "LOC115213265"; ID ""; gene_name "LOC115213265"; transcript_id "G24215.10"; exon_number "4"; uniq_trans_id "G24215.10";
NC_043002.1	PBRI	exon	78613821	78613890	.	+	.	gene_id "LOC115213265"; ID ""; gene_name "LOC115213265"; transcript_id "G24215.10"; exon_number "5"; uniq_trans_id "G24215.10";
NC_043002.1	PBRI	exon	78617223	78617336	.	+	.	gene_id "LOC115213265"; ID ""; gene_name "LOC115213265"; transcript_id "G24215.10"; exon_number "6"; uniq_trans_id "G24215.10";
NC_043002.1	PBRI	exon	78618697	78618781	.	+	.	gene_id "LOC115213265"; ID ""; gene_name "LOC115213265"; transcript_id "G24215.10"; exon_number "7"; uniq_trans_id "G24215.10";
NC_043002.1	PBRI	exon	78623300	78623405	.	+	.	gene_id "LOC115213265"; ID ""; gene_name "LOC115213265"; transcript_id "G24215.10"; exon_number "8"; uniq_trans_id "G24215.10";
NC_043002.1	PBRI	exon	78625466	78625583	.	+	.	gene_id "LOC115213265"; ID ""; gene_name "LOC115213265"; transcript_id "G24215.10"; exon_number "9"; uniq_trans_id "G24215.10";
NC_043002.1	PBRI	exon	78628821	78628936	.	+	.	gene_id "LOC115213265"; ID ""; gene_name "LOC115213265"; transcript_id "G24215.10"; exon_number "10"; uniq_trans_id "G24215.10";
NC_043002.1	PBRI	exon	78637788	78637952	.	+	.	gene_id "LOC115213265"; ID ""; gene_name "LOC115213265"; transcript_id "G24215.10"; exon_number "11"; uniq_trans_id "G24215.10";
NC_043002.1	PBRI	exon	78640885	78641115	.	+	.	gene_id "LOC115213265"; ID ""; gene_name "LOC115213265"; transcript_id "G24215.10"; exon_number "12"; uniq_trans_id "G24215.10";
NC_043002.1	PBRI	exon	78646964	78647123	.	+	.	gene_id "LOC115213265"; ID ""; gene_name "LOC115213265"; transcript_id "G24215.10"; exon_number "13"; uniq_trans_id "G24215.10";
NC_043002.1	PBRI	exon	78650906	78651075	.	+	.	gene_id "LOC115213265"; ID ""; gene_name "LOC115213265"; transcript_id "G24215.10"; exon_number "14"; uniq_trans_id "G24215.10";
NC_043002.1	PBRI	exon	78651452	78651601	.	+	.	gene_id "LOC115213265"; ID ""; gene_name "LOC115213265"; transcript_id "G24215.10"; exon_number "15"; uniq_trans_id "G24215.10";
NC_043002.1	PBRI	exon	78654905	78654986	.	+	.	gene_id "LOC115213265"; ID ""; gene_name "LOC115213265"; transcript_id "G24215.10"; exon_number "16"; uniq_trans_id "G24215.10";
NC_043002.1	PBRI	exon	78660650	78660920	.	+	.	gene_id "LOC115213265"; ID ""; gene_name "LOC115213265"; transcript_id "G24215.10"; exon_number "17"; uniq_trans_id "G24215.10";
NC_043002.1	PBRI	exon	78664512	78664605	.	+	.	gene_id "LOC115213265"; ID ""; gene_name "LOC115213265"; transcript_id "G24215.10"; exon_number "18"; uniq_trans_id "G24215.10";
NC_043002.1	PBRI	exon	78665877	78666018	.	+	.	gene_id "LOC115213265"; ID ""; gene_name "LOC115213265"; transcript_id "G24215.10"; exon_number "19"; uniq_trans_id "G24215.10";
NC_043002.1	PBRI	exon	78668974	78669202	.	+	.	gene_id "LOC115213265"; ID ""; gene_name "LOC115213265"; transcript_id "G24215.10"; exon_number "20"; uniq_trans_id "G24215.10";
NC_043002.1	PBRI	exon	78671275	78671421	.	+	.	gene_id "LOC115213265"; ID ""; gene_name "LOC115213265"; transcript_id "G24215.10"; exon_number "21"; uniq_trans_id "G24215.10";
NC_043002.1	PBRI	exon	78673003	78673098	.	+	.	gene_id "LOC115213265"; ID ""; gene_name "LOC115213265"; transcript_id "G24215.10"; exon_number "22"; uniq_trans_id "G24215.10";
NC_043002.1	PBRI	exon	78677696	78677747	.	+	.	gene_id "LOC115213265"; ID ""; gene_name "LOC115213265"; transcript_id "G24215.10"; exon_number "23"; uniq_trans_id "G24215.10";
NC_043002.1	PBRI	exon	78681442	78681537	.	+	.	gene_id "LOC115213265"; ID ""; gene_name "LOC115213265"; transcript_id "G24215.10"; exon_number "24"; uniq_trans_id "G24215.10";
NC_043002.1	PBRI	exon	78690375	78690551	.	+	.	gene_id "LOC115213265"; ID ""; gene_name "LOC115213265"; transcript_id "G24215.10"; exon_number "25"; uniq_trans_id "G24215.10";
NC_043002.1	PBRI	exon	78696223	78696542	.	+	.	gene_id "LOC115213265"; ID ""; gene_name "LOC115213265"; transcript_id "G24215.10"; exon_number "26"; uniq_trans_id "G24215.10";
NC_043002.1	PBRI	exon	78698932	78699103	.	+	.	gene_id "LOC115213265"; ID ""; gene_name "LOC115213265"; transcript_id "G24215.10"; exon_number "27"; uniq_trans_id "G24215.10";
NC_043002.1	PBRI	exon	78700312	78700535	.	+	.	gene_id "LOC115213265"; ID ""; gene_name "LOC115213265"; transcript_id "G24215.10"; exon_number "28"; uniq_trans_id "G24215.10";
NC_043002.1	PBRI	exon	78704706	78704918	.	+	.	gene_id "LOC115213265"; ID ""; gene_name "LOC115213265"; transcript_id "G24215.10"; exon_number "29"; uniq_trans_id "G24215.10";
NC_043002.1	PBRI	exon	78706700	78706818	.	+	.	gene_id "LOC115213265"; ID ""; gene_name "LOC115213265"; transcript_id "G24215.10"; exon_number "30"; uniq_trans_id "G24215.10";
NC_043002.1	PBRI	exon	78711266	78711350	.	+	.	gene_id "LOC115213265"; ID ""; gene_name "LOC115213265"; transcript_id "G24215.10"; exon_number "31"; uniq_trans_id "G24215.10";
NC_043002.1	PBRI	exon	78718478	78718558	.	+	.	gene_id "LOC115213265"; ID ""; gene_name "LOC115213265"; transcript_id "G24215.10"; exon_number "32"; uniq_trans_id "G24215.10";
NC_043002.1	PBRI	exon	78722651	78722753	.	+	.	gene_id "LOC115213265"; ID ""; gene_name "LOC115213265"; transcript_id "G24215.10"; exon_number "33"; uniq_trans_id "G24215.10";
NC_043002.1	PBRI	exon	78724471	78724542	.	+	.	gene_id "LOC115213265"; ID ""; gene_name "LOC115213265"; transcript_id "G24215.10"; exon_number "34"; uniq_trans_id "G24215.10";
NC_043002.1	PBRI	exon	78727404	78727429	.	+	.	gene_id "LOC115213265"; ID ""; gene_name "LOC115213265"; transcript_id "G24215.10"; exon_number "35"; uniq_trans_id "G24215.10";
NC_043002.1	PBRI	exon	78729188	78729254	.	+	.	gene_id "LOC115213265"; ID ""; gene_name "LOC115213265"; transcript_id "G24215.10"; exon_number "36"; uniq_trans_id "G24215.10";
NC_043002.1	PBRI	exon	78731847	78731987	.	+	.	gene_id "LOC115213265"; ID ""; gene_name "LOC115213265"; transcript_id "G24215.10"; exon_number "37"; uniq_trans_id "G24215.10";
NC_043002.1	PBRI	exon	78733263	78734272	.	+	.	gene_id "LOC115213265"; ID ""; gene_name "LOC115213265"; transcript_id "G24215.10"; exon_number "38"; uniq_trans_id "G24215.10";
NC_043002.1	PBRI	transcript	78641080	78734272	.	+	.	gene_id "LOC115213265"; ID ""; gene_name "LOC115213265"; transcript_id "G24215.13"; uniq_trans_id "G24215.13";
NC_043002.1	PBRI	exon	78641080	78641115	.	+	.	gene_id "LOC115213265"; ID ""; gene_name "LOC115213265"; transcript_id "G24215.13"; exon_number "1"; uniq_trans_id "G24215.13";
NC_043002.1	PBRI	exon	78646964	78647123	.	+	.	gene_id "LOC115213265"; ID ""; gene_name "LOC115213265"; transcript_id "G24215.13"; exon_number "2"; uniq_trans_id "G24215.13";
NC_043002.1	PBRI	exon	78650906	78651075	.	+	.	gene_id "LOC115213265"; ID ""; gene_name "LOC115213265"; transcript_id "G24215.13"; exon_number "3"; uniq_trans_id "G24215.13";
NC_043002.1	PBRI	exon	78651452	78651601	.	+	.	gene_id "LOC115213265"; ID ""; gene_name "LOC115213265"; transcript_id "G24215.13"; exon_number "4"; uniq_trans_id "G24215.13";
NC_043002.1	PBRI	exon	78654905	78654986	.	+	.	gene_id "LOC115213265"; ID ""; gene_name "LOC115213265"; transcript_id "G24215.13"; exon_number "5"; uniq_trans_id "G24215.13";
NC_043002.1	PBRI	exon	78660650	78660920	.	+	.	gene_id "LOC115213265"; ID ""; gene_name "LOC115213265"; transcript_id "G24215.13"; exon_number "6"; uniq_trans_id "G24215.13";
NC_043002.1	PBRI	exon	78664512	78664605	.	+	.	gene_id "LOC115213265"; ID ""; gene_name "LOC115213265"; transcript_id "G24215.13"; exon_number "7"; uniq_trans_id "G24215.13";
NC_043002.1	PBRI	exon	78665877	78666018	.	+	.	gene_id "LOC115213265"; ID ""; gene_name "LOC115213265"; transcript_id "G24215.13"; exon_number "8"; uniq_trans_id "G24215.13";
NC_043002.1	PBRI	exon	78668974	78669202	.	+	.	gene_id "LOC115213265"; ID ""; gene_name "LOC115213265"; transcript_id "G24215.13"; exon_number "9"; uniq_trans_id "G24215.13";
NC_043002.1	PBRI	exon	78671275	78671421	.	+	.	gene_id "LOC115213265"; ID ""; gene_name "LOC115213265"; transcript_id "G24215.13"; exon_number "10"; uniq_trans_id "G24215.13";
NC_043002.1	PBRI	exon	78673003	78673098	.	+	.	gene_id "LOC115213265"; ID ""; gene_name "LOC115213265"; transcript_id "G24215.13"; exon_number "11"; uniq_trans_id "G24215.13";
NC_043002.1	PBRI	exon	78677696	78677747	.	+	.	gene_id "LOC115213265"; ID ""; gene_name "LOC115213265"; transcript_id "G24215.13"; exon_number "12"; uniq_trans_id "G24215.13";
NC_043002.1	PBRI	exon	78681442	78681537	.	+	.	gene_id "LOC115213265"; ID ""; gene_name "LOC115213265"; transcript_id "G24215.13"; exon_number "13"; uniq_trans_id "G24215.13";
NC_043002.1	PBRI	exon	78690375	78690551	.	+	.	gene_id "LOC115213265"; ID ""; gene_name "LOC115213265"; transcript_id "G24215.13"; exon_number "14"; uniq_trans_id "G24215.13";
NC_043002.1	PBRI	exon	78696223	78696542	.	+	.	gene_id "LOC115213265"; ID ""; gene_name "LOC115213265"; transcript_id "G24215.13"; exon_number "15"; uniq_trans_id "G24215.13";
NC_043002.1	PBRI	exon	78698932	78699103	.	+	.	gene_id "LOC115213265"; ID ""; gene_name "LOC115213265"; transcript_id "G24215.13"; exon_number "16"; uniq_trans_id "G24215.13";
NC_043002.1	PBRI	exon	78700312	78700535	.	+	.	gene_id "LOC115213265"; ID ""; gene_name "LOC115213265"; transcript_id "G24215.13"; exon_number "17"; uniq_trans_id "G24215.13";
NC_043002.1	PBRI	exon	78704706	78704918	.	+	.	gene_id "LOC115213265"; ID ""; gene_name "LOC115213265"; transcript_id "G24215.13"; exon_number "18"; uniq_trans_id "G24215.13";
NC_043002.1	PBRI	exon	78706700	78706818	.	+	.	gene_id "LOC115213265"; ID ""; gene_name "LOC115213265"; transcript_id "G24215.13"; exon_number "19"; uniq_trans_id "G24215.13";
NC_043002.1	PBRI	exon	78711266	78711350	.	+	.	gene_id "LOC115213265"; ID ""; gene_name "LOC115213265"; transcript_id "G24215.13"; exon_number "20"; uniq_trans_id "G24215.13";
NC_043002.1	PBRI	exon	78718478	78718558	.	+	.	gene_id "LOC115213265"; ID ""; gene_name "LOC115213265"; transcript_id "G24215.13"; exon_number "21"; uniq_trans_id "G24215.13";
NC_043002.1	PBRI	exon	78722651	78722753	.	+	.	gene_id "LOC115213265"; ID ""; gene_name "LOC115213265"; transcript_id "G24215.13"; exon_number "22"; uniq_trans_id "G24215.13";
NC_043002.1	PBRI	exon	78724471	78724542	.	+	.	gene_id "LOC115213265"; ID ""; gene_name "LOC115213265"; transcript_id "G24215.13"; exon_number "23"; uniq_trans_id "G24215.13";
NC_043002.1	PBRI	exon	78729188	78729254	.	+	.	gene_id "LOC115213265"; ID ""; gene_name "LOC115213265"; transcript_id "G24215.13"; exon_number "24"; uniq_trans_id "G24215.13";
NC_043002.1	PBRI	exon	78731847	78731987	.	+	.	gene_id "LOC115213265"; ID ""; gene_name "LOC115213265"; transcript_id "G24215.13"; exon_number "25"; uniq_trans_id "G24215.13";
NC_043002.1	PBRI	exon	78733263	78734272	.	+	.	gene_id "LOC115213265"; ID ""; gene_name "LOC115213265"; transcript_id "G24215.13"; exon_number "26"; uniq_trans_id "G24215.13";
NC_043002.1	PBRI	transcript	78697544	78734272	.	+	.	gene_id "LOC115213265"; ID ""; gene_name "LOC115213265"; transcript_id "G24215.15"; uniq_trans_id "G24215.15";
NC_043002.1	PBRI	exon	78697544	78699103	.	+	.	gene_id "LOC115213265"; ID ""; gene_name "LOC115213265"; transcript_id "G24215.15"; exon_number "1"; uniq_trans_id "G24215.15";
NC_043002.1	PBRI	exon	78700312	78700535	.	+	.	gene_id "LOC115213265"; ID ""; gene_name "LOC115213265"; transcript_id "G24215.15"; exon_number "2"; uniq_trans_id "G24215.15";
NC_043002.1	PBRI	exon	78704706	78704918	.	+	.	gene_id "LOC115213265"; ID ""; gene_name "LOC115213265"; transcript_id "G24215.15"; exon_number "3"; uniq_trans_id "G24215.15";
NC_043002.1	PBRI	exon	78706700	78706818	.	+	.	gene_id "LOC115213265"; ID ""; gene_name "LOC115213265"; transcript_id "G24215.15"; exon_number "4"; uniq_trans_id "G24215.15";
NC_043002.1	PBRI	exon	78711266	78711350	.	+	.	gene_id "LOC115213265"; ID ""; gene_name "LOC115213265"; transcript_id "G24215.15"; exon_number "5"; uniq_trans_id "G24215.15";
NC_043002.1	PBRI	exon	78718478	78718558	.	+	.	gene_id "LOC115213265"; ID ""; gene_name "LOC115213265"; transcript_id "G24215.15"; exon_number "6"; uniq_trans_id "G24215.15";
NC_043002.1	PBRI	exon	78722651	78722753	.	+	.	gene_id "LOC115213265"; ID ""; gene_name "LOC115213265"; transcript_id "G24215.15"; exon_number "7"; uniq_trans_id "G24215.15";
NC_043002.1	PBRI	exon	78724471	78724542	.	+	.	gene_id "LOC115213265"; ID ""; gene_name "LOC115213265"; transcript_id "G24215.15"; exon_number "8"; uniq_trans_id "G24215.15";
NC_043002.1	PBRI	exon	78727404	78727429	.	+	.	gene_id "LOC115213265"; ID ""; gene_name "LOC115213265"; transcript_id "G24215.15"; exon_number "9"; uniq_trans_id "G24215.15";
NC_043002.1	PBRI	exon	78729188	78729254	.	+	.	gene_id "LOC115213265"; ID ""; gene_name "LOC115213265"; transcript_id "G24215.15"; exon_number "10"; uniq_trans_id "G24215.15";
NC_043002.1	PBRI	exon	78731847	78731987	.	+	.	gene_id "LOC115213265"; ID ""; gene_name "LOC115213265"; transcript_id "G24215.15"; exon_number "11"; uniq_trans_id "G24215.15";
NC_043002.1	PBRI	exon	78733263	78734272	.	+	.	gene_id "LOC115213265"; ID ""; gene_name "LOC115213265"; transcript_id "G24215.15"; exon_number "12"; uniq_trans_id "G24215.15";
NC_043002.1	PBRI	transcript	78727384	78734272	.	+	.	gene_id "LOC115213265"; ID ""; gene_name "LOC115213265"; transcript_id "G24215.16"; uniq_trans_id "G24215.16";
NC_043002.1	PBRI	exon	78727384	78729254	.	+	.	gene_id "LOC115213265"; ID ""; gene_name "LOC115213265"; transcript_id "G24215.16"; exon_number "1"; uniq_trans_id "G24215.16";
NC_043002.1	PBRI	exon	78731847	78731987	.	+	.	gene_id "LOC115213265"; ID ""; gene_name "LOC115213265"; transcript_id "G24215.16"; exon_number "2"; uniq_trans_id "G24215.16";
NC_043002.1	PBRI	exon	78733263	78734272	.	+	.	gene_id "LOC115213265"; ID ""; gene_name "LOC115213265"; transcript_id "G24215.16"; exon_number "3"; uniq_trans_id "G24215.16";
NC_043002.1	PBRI	transcript	78586066	78651596	.	+	.	gene_id "LOC115213265"; ID ""; gene_name "LOC115213265"; transcript_id "G24215.6"; uniq_trans_id "G24215.6";
NC_043002.1	PBRI	exon	78586066	78586181	.	+	.	gene_id "LOC115213265"; ID ""; gene_name "LOC115213265"; transcript_id "G24215.6"; exon_number "1"; uniq_trans_id "G24215.6";
NC_043002.1	PBRI	exon	78599914	78600065	.	+	.	gene_id "LOC115213265"; ID ""; gene_name "LOC115213265"; transcript_id "G24215.6"; exon_number "2"; uniq_trans_id "G24215.6";
NC_043002.1	PBRI	exon	78606603	78606794	.	+	.	gene_id "LOC115213265"; ID ""; gene_name "LOC115213265"; transcript_id "G24215.6"; exon_number "3"; uniq_trans_id "G24215.6";
NC_043002.1	PBRI	exon	78609943	78609995	.	+	.	gene_id "LOC115213265"; ID ""; gene_name "LOC115213265"; transcript_id "G24215.6"; exon_number "4"; uniq_trans_id "G24215.6";
NC_043002.1	PBRI	exon	78613821	78613890	.	+	.	gene_id "LOC115213265"; ID ""; gene_name "LOC115213265"; transcript_id "G24215.6"; exon_number "5"; uniq_trans_id "G24215.6";
NC_043002.1	PBRI	exon	78617223	78617336	.	+	.	gene_id "LOC115213265"; ID ""; gene_name "LOC115213265"; transcript_id "G24215.6"; exon_number "6"; uniq_trans_id "G24215.6";
NC_043002.1	PBRI	exon	78618697	78618781	.	+	.	gene_id "LOC115213265"; ID ""; gene_name "LOC115213265"; transcript_id "G24215.6"; exon_number "7"; uniq_trans_id "G24215.6";
NC_043002.1	PBRI	exon	78623300	78623405	.	+	.	gene_id "LOC115213265"; ID ""; gene_name "LOC115213265"; transcript_id "G24215.6"; exon_number "8"; uniq_trans_id "G24215.6";
NC_043002.1	PBRI	exon	78625466	78625583	.	+	.	gene_id "LOC115213265"; ID ""; gene_name "LOC115213265"; transcript_id "G24215.6"; exon_number "9"; uniq_trans_id "G24215.6";
NC_043002.1	PBRI	exon	78628821	78628936	.	+	.	gene_id "LOC115213265"; ID ""; gene_name "LOC115213265"; transcript_id "G24215.6"; exon_number "10"; uniq_trans_id "G24215.6";
NC_043002.1	PBRI	exon	78637788	78637952	.	+	.	gene_id "LOC115213265"; ID ""; gene_name "LOC115213265"; transcript_id "G24215.6"; exon_number "11"; uniq_trans_id "G24215.6";
NC_043002.1	PBRI	exon	78640885	78641115	.	+	.	gene_id "LOC115213265"; ID ""; gene_name "LOC115213265"; transcript_id "G24215.6"; exon_number "12"; uniq_trans_id "G24215.6";
NC_043002.1	PBRI	exon	78646964	78647123	.	+	.	gene_id "LOC115213265"; ID ""; gene_name "LOC115213265"; transcript_id "G24215.6"; exon_number "13"; uniq_trans_id "G24215.6";
NC_043002.1	PBRI	exon	78650906	78651075	.	+	.	gene_id "LOC115213265"; ID ""; gene_name "LOC115213265"; transcript_id "G24215.6"; exon_number "14"; uniq_trans_id "G24215.6";
NC_043002.1	PBRI	exon	78651452	78651596	.	+	.	gene_id "LOC115213265"; ID ""; gene_name "LOC115213265"; transcript_id "G24215.6"; exon_number "15"; uniq_trans_id "G24215.6";
NC_043002.1	Gnomon	transcript	78585822	78734280	.	+	.	gene_id "LOC115213265"; ID "XM_029782199.2"; gene_name "LOC115213265"; transcript_id "XM_029782199.2";
NC_043002.1	Gnomon	CDS	78586120	78586181	.	+	0	gene_id "LOC115213265"; db_xref "GeneID:115213265"; gbkey "CDS"; gene "LOC115213265"; ID ""; gene_name "LOC115213265"; transcript_id "XM_029782199.2"; product "pregnancy zone protein"; protein_id "XP_029638059.1"; exon_number "1";
NC_043002.1	Gnomon	CDS	78599914	78600065	.	+	1	gene_id "LOC115213265"; db_xref "GeneID:115213265"; gbkey "CDS"; gene "LOC115213265"; ID ""; gene_name "LOC115213265"; transcript_id "XM_029782199.2"; product "pregnancy zone protein"; protein_id "XP_029638059.1"; exon_number "2";
NC_043002.1	Gnomon	CDS	78606603	78606794	.	+	2	gene_id "LOC115213265"; db_xref "GeneID:115213265"; gbkey "CDS"; gene "LOC115213265"; ID ""; gene_name "LOC115213265"; transcript_id "XM_029782199.2"; product "pregnancy zone protein"; protein_id "XP_029638059.1"; exon_number "3";
NC_043002.1	Gnomon	CDS	78609943	78609995	.	+	2	gene_id "LOC115213265"; db_xref "GeneID:115213265"; gbkey "CDS"; gene "LOC115213265"; ID ""; gene_name "LOC115213265"; transcript_id "XM_029782199.2"; product "pregnancy zone protein"; protein_id "XP_029638059.1"; exon_number "4";
NC_043002.1	Gnomon	CDS	78613821	78613890	.	+	0	gene_id "LOC115213265"; db_xref "GeneID:115213265"; gbkey "CDS"; gene "LOC115213265"; ID ""; gene_name "LOC115213265"; transcript_id "XM_029782199.2"; product "pregnancy zone protein"; protein_id "XP_029638059.1"; exon_number "5";
NC_043002.1	Gnomon	CDS	78617223	78617336	.	+	2	gene_id "LOC115213265"; db_xref "GeneID:115213265"; gbkey "CDS"; gene "LOC115213265"; ID ""; gene_name "LOC115213265"; transcript_id "XM_029782199.2"; product "pregnancy zone protein"; protein_id "XP_029638059.1"; exon_number "6";
NC_043002.1	Gnomon	CDS	78618697	78618781	.	+	2	gene_id "LOC115213265"; db_xref "GeneID:115213265"; gbkey "CDS"; gene "LOC115213265"; ID ""; gene_name "LOC115213265"; transcript_id "XM_029782199.2"; product "pregnancy zone protein"; protein_id "XP_029638059.1"; exon_number "7";
NC_043002.1	Gnomon	CDS	78623300	78623405	.	+	1	gene_id "LOC115213265"; db_xref "GeneID:115213265"; gbkey "CDS"; gene "LOC115213265"; ID ""; gene_name "LOC115213265"; transcript_id "XM_029782199.2"; product "pregnancy zone protein"; protein_id "XP_029638059.1"; exon_number "8";
NC_043002.1	Gnomon	CDS	78625466	78625583	.	+	0	gene_id "LOC115213265"; db_xref "GeneID:115213265"; gbkey "CDS"; gene "LOC115213265"; ID ""; gene_name "LOC115213265"; transcript_id "XM_029782199.2"; product "pregnancy zone protein"; protein_id "XP_029638059.1"; exon_number "9";
NC_043002.1	Gnomon	CDS	78628821	78628936	.	+	2	gene_id "LOC115213265"; db_xref "GeneID:115213265"; gbkey "CDS"; gene "LOC115213265"; ID ""; gene_name "LOC115213265"; transcript_id "XM_029782199.2"; product "pregnancy zone protein"; protein_id "XP_029638059.1"; exon_number "10";
NC_043002.1	Gnomon	CDS	78637788	78637952	.	+	0	gene_id "LOC115213265"; db_xref "GeneID:115213265"; gbkey "CDS"; gene "LOC115213265"; ID ""; gene_name "LOC115213265"; transcript_id "XM_029782199.2"; product "pregnancy zone protein"; protein_id "XP_029638059.1"; exon_number "11";
NC_043002.1	Gnomon	CDS	78640885	78641115	.	+	0	gene_id "LOC115213265"; db_xref "GeneID:115213265"; gbkey "CDS"; gene "LOC115213265"; ID ""; gene_name "LOC115213265"; transcript_id "XM_029782199.2"; product "pregnancy zone protein"; protein_id "XP_029638059.1"; exon_number "12";
NC_043002.1	Gnomon	CDS	78646964	78647123	.	+	0	gene_id "LOC115213265"; db_xref "GeneID:115213265"; gbkey "CDS"; gene "LOC115213265"; ID ""; gene_name "LOC115213265"; transcript_id "XM_029782199.2"; product "pregnancy zone protein"; protein_id "XP_029638059.1"; exon_number "13";
NC_043002.1	Gnomon	CDS	78650906	78651075	.	+	2	gene_id "LOC115213265"; db_xref "GeneID:115213265"; gbkey "CDS"; gene "LOC115213265"; ID ""; gene_name "LOC115213265"; transcript_id "XM_029782199.2"; product "pregnancy zone protein"; protein_id "XP_029638059.1"; exon_number "14";
NC_043002.1	Gnomon	CDS	78651452	78651601	.	+	0	gene_id "LOC115213265"; db_xref "GeneID:115213265"; gbkey "CDS"; gene "LOC115213265"; ID ""; gene_name "LOC115213265"; transcript_id "XM_029782199.2"; product "pregnancy zone protein"; protein_id "XP_029638059.1"; exon_number "15";
NC_043002.1	Gnomon	CDS	78654905	78654986	.	+	0	gene_id "LOC115213265"; db_xref "GeneID:115213265"; gbkey "CDS"; gene "LOC115213265"; ID ""; gene_name "LOC115213265"; transcript_id "XM_029782199.2"; product "pregnancy zone protein"; protein_id "XP_029638059.1"; exon_number "16";
NC_043002.1	Gnomon	CDS	78660650	78660920	.	+	2	gene_id "LOC115213265"; db_xref "GeneID:115213265"; gbkey "CDS"; gene "LOC115213265"; ID ""; gene_name "LOC115213265"; transcript_id "XM_029782199.2"; product "pregnancy zone protein"; protein_id "XP_029638059.1"; exon_number "17";
NC_043002.1	Gnomon	CDS	78661762	78661783	.	+	1	gene_id "LOC115213265"; db_xref "GeneID:115213265"; gbkey "CDS"; gene "LOC115213265"; ID ""; gene_name "LOC115213265"; transcript_id "XM_029782199.2"; product "pregnancy zone protein"; protein_id "XP_029638059.1"; exon_number "18";
NC_043002.1	Gnomon	CDS	78664512	78664605	.	+	0	gene_id "LOC115213265"; db_xref "GeneID:115213265"; gbkey "CDS"; gene "LOC115213265"; ID ""; gene_name "LOC115213265"; transcript_id "XM_029782199.2"; product "pregnancy zone protein"; protein_id "XP_029638059.1"; exon_number "19";
NC_043002.1	Gnomon	CDS	78665877	78666018	.	+	2	gene_id "LOC115213265"; db_xref "GeneID:115213265"; gbkey "CDS"; gene "LOC115213265"; ID ""; gene_name "LOC115213265"; transcript_id "XM_029782199.2"; product "pregnancy zone protein"; protein_id "XP_029638059.1"; exon_number "20";
NC_043002.1	Gnomon	CDS	78668974	78669202	.	+	1	gene_id "LOC115213265"; db_xref "GeneID:115213265"; gbkey "CDS"; gene "LOC115213265"; ID ""; gene_name "LOC115213265"; transcript_id "XM_029782199.2"; product "pregnancy zone protein"; protein_id "XP_029638059.1"; exon_number "21";
NC_043002.1	Gnomon	CDS	78671275	78671421	.	+	0	gene_id "LOC115213265"; db_xref "GeneID:115213265"; gbkey "CDS"; gene "LOC115213265"; ID ""; gene_name "LOC115213265"; transcript_id "XM_029782199.2"; product "pregnancy zone protein"; protein_id "XP_029638059.1"; exon_number "22";
NC_043002.1	Gnomon	CDS	78673003	78673098	.	+	0	gene_id "LOC115213265"; db_xref "GeneID:115213265"; gbkey "CDS"; gene "LOC115213265"; ID ""; gene_name "LOC115213265"; transcript_id "XM_029782199.2"; product "pregnancy zone protein"; protein_id "XP_029638059.1"; exon_number "23";
NC_043002.1	Gnomon	CDS	78677696	78677747	.	+	0	gene_id "LOC115213265"; db_xref "GeneID:115213265"; gbkey "CDS"; gene "LOC115213265"; ID ""; gene_name "LOC115213265"; transcript_id "XM_029782199.2"; product "pregnancy zone protein"; protein_id "XP_029638059.1"; exon_number "24";
NC_043002.1	Gnomon	CDS	78681442	78681537	.	+	2	gene_id "LOC115213265"; db_xref "GeneID:115213265"; gbkey "CDS"; gene "LOC115213265"; ID ""; gene_name "LOC115213265"; transcript_id "XM_029782199.2"; product "pregnancy zone protein"; protein_id "XP_029638059.1"; exon_number "25";
NC_043002.1	Gnomon	CDS	78690375	78690551	.	+	2	gene_id "LOC115213265"; db_xref "GeneID:115213265"; gbkey "CDS"; gene "LOC115213265"; ID ""; gene_name "LOC115213265"; transcript_id "XM_029782199.2"; product "pregnancy zone protein"; protein_id "XP_029638059.1"; exon_number "26";
NC_043002.1	Gnomon	CDS	78696223	78696542	.	+	2	gene_id "LOC115213265"; db_xref "GeneID:115213265"; gbkey "CDS"; gene "LOC115213265"; ID ""; gene_name "LOC115213265"; transcript_id "XM_029782199.2"; product "pregnancy zone protein"; protein_id "XP_029638059.1"; exon_number "27";
NC_043002.1	Gnomon	CDS	78698932	78699103	.	+	0	gene_id "LOC115213265"; db_xref "GeneID:115213265"; gbkey "CDS"; gene "LOC115213265"; ID ""; gene_name "LOC115213265"; transcript_id "XM_029782199.2"; product "pregnancy zone protein"; protein_id "XP_029638059.1"; exon_number "28";
NC_043002.1	Gnomon	CDS	78700312	78700535	.	+	2	gene_id "LOC115213265"; db_xref "GeneID:115213265"; gbkey "CDS"; gene "LOC115213265"; ID ""; gene_name "LOC115213265"; transcript_id "XM_029782199.2"; product "pregnancy zone protein"; protein_id "XP_029638059.1"; exon_number "29";
NC_043002.1	Gnomon	CDS	78704706	78704918	.	+	0	gene_id "LOC115213265"; db_xref "GeneID:115213265"; gbkey "CDS"; gene "LOC115213265"; ID ""; gene_name "LOC115213265"; transcript_id "XM_029782199.2"; product "pregnancy zone protein"; protein_id "XP_029638059.1"; exon_number "30";
NC_043002.1	Gnomon	CDS	78706700	78706818	.	+	0	gene_id "LOC115213265"; db_xref "GeneID:115213265"; gbkey "CDS"; gene "LOC115213265"; ID ""; gene_name "LOC115213265"; transcript_id "XM_029782199.2"; product "pregnancy zone protein"; protein_id "XP_029638059.1"; exon_number "31";
NC_043002.1	Gnomon	CDS	78711266	78711350	.	+	1	gene_id "LOC115213265"; db_xref "GeneID:115213265"; gbkey "CDS"; gene "LOC115213265"; ID ""; gene_name "LOC115213265"; transcript_id "XM_029782199.2"; product "pregnancy zone protein"; protein_id "XP_029638059.1"; exon_number "32";
NC_043002.1	Gnomon	CDS	78718478	78718558	.	+	0	gene_id "LOC115213265"; db_xref "GeneID:115213265"; gbkey "CDS"; gene "LOC115213265"; ID ""; gene_name "LOC115213265"; transcript_id "XM_029782199.2"; product "pregnancy zone protein"; protein_id "XP_029638059.1"; exon_number "33";
NC_043002.1	Gnomon	CDS	78722651	78722753	.	+	0	gene_id "LOC115213265"; db_xref "GeneID:115213265"; gbkey "CDS"; gene "LOC115213265"; ID ""; gene_name "LOC115213265"; transcript_id "XM_029782199.2"; product "pregnancy zone protein"; protein_id "XP_029638059.1"; exon_number "34";
NC_043002.1	Gnomon	CDS	78724471	78724542	.	+	2	gene_id "LOC115213265"; db_xref "GeneID:115213265"; gbkey "CDS"; gene "LOC115213265"; ID ""; gene_name "LOC115213265"; transcript_id "XM_029782199.2"; product "pregnancy zone protein"; protein_id "XP_029638059.1"; exon_number "35";
NC_043002.1	Gnomon	CDS	78727404	78727429	.	+	2	gene_id "LOC115213265"; db_xref "GeneID:115213265"; gbkey "CDS"; gene "LOC115213265"; ID ""; gene_name "LOC115213265"; transcript_id "XM_029782199.2"; product "pregnancy zone protein"; protein_id "XP_029638059.1"; exon_number "36";
NC_043002.1	Gnomon	CDS	78729188	78729254	.	+	0	gene_id "LOC115213265"; db_xref "GeneID:115213265"; gbkey "CDS"; gene "LOC115213265"; ID ""; gene_name "LOC115213265"; transcript_id "XM_029782199.2"; product "pregnancy zone protein"; protein_id "XP_029638059.1"; exon_number "37";
NC_043002.1	Gnomon	CDS	78731847	78731987	.	+	2	gene_id "LOC115213265"; db_xref "GeneID:115213265"; gbkey "CDS"; gene "LOC115213265"; ID ""; gene_name "LOC115213265"; transcript_id "XM_029782199.2"; product "pregnancy zone protein"; protein_id "XP_029638059.1"; exon_number "38";
NC_043002.1	Gnomon	CDS	78733263	78733414	.	+	2	gene_id "LOC115213265"; db_xref "GeneID:115213265"; gbkey "CDS"; gene "LOC115213265"; ID ""; gene_name "LOC115213265"; transcript_id "XM_029782199.2"; product "pregnancy zone protein"; protein_id "XP_029638059.1"; exon_number "39";
NC_043002.1	Gnomon	exon	78585822	78586181	.	+	.	gene_id "LOC115213265"; db_xref "GeneID:115213265"; gbkey "mRNA"; gene "LOC115213265"; ID ""; gene_name "LOC115213265"; transcript_id "XM_029782199.2"; product "pregnancy zone protein"; exon_number "1"; model_evidence "Supporting evidence includes similarity to: 13 Proteins, and 97% coverage of the annotated genomic feature by RNAseq alignments";
NC_043002.1	Gnomon	exon	78599914	78600065	.	+	.	gene_id "LOC115213265"; db_xref "GeneID:115213265"; gbkey "mRNA"; gene "LOC115213265"; ID ""; gene_name "LOC115213265"; transcript_id "XM_029782199.2"; product "pregnancy zone protein"; exon_number "2"; model_evidence "Supporting evidence includes similarity to: 13 Proteins, and 97% coverage of the annotated genomic feature by RNAseq alignments";
NC_043002.1	Gnomon	exon	78606603	78606794	.	+	.	gene_id "LOC115213265"; db_xref "GeneID:115213265"; gbkey "mRNA"; gene "LOC115213265"; ID ""; gene_name "LOC115213265"; transcript_id "XM_029782199.2"; product "pregnancy zone protein"; exon_number "3"; model_evidence "Supporting evidence includes similarity to: 13 Proteins, and 97% coverage of the annotated genomic feature by RNAseq alignments";
NC_043002.1	Gnomon	exon	78609943	78609995	.	+	.	gene_id "LOC115213265"; db_xref "GeneID:115213265"; gbkey "mRNA"; gene "LOC115213265"; ID ""; gene_name "LOC115213265"; transcript_id "XM_029782199.2"; product "pregnancy zone protein"; exon_number "4"; model_evidence "Supporting evidence includes similarity to: 13 Proteins, and 97% coverage of the annotated genomic feature by RNAseq alignments";
NC_043002.1	Gnomon	exon	78613821	78613890	.	+	.	gene_id "LOC115213265"; db_xref "GeneID:115213265"; gbkey "mRNA"; gene "LOC115213265"; ID ""; gene_name "LOC115213265"; transcript_id "XM_029782199.2"; product "pregnancy zone protein"; exon_number "5"; model_evidence "Supporting evidence includes similarity to: 13 Proteins, and 97% coverage of the annotated genomic feature by RNAseq alignments";
NC_043002.1	Gnomon	exon	78617223	78617336	.	+	.	gene_id "LOC115213265"; db_xref "GeneID:115213265"; gbkey "mRNA"; gene "LOC115213265"; ID ""; gene_name "LOC115213265"; transcript_id "XM_029782199.2"; product "pregnancy zone protein"; exon_number "6"; model_evidence "Supporting evidence includes similarity to: 13 Proteins, and 97% coverage of the annotated genomic feature by RNAseq alignments";
NC_043002.1	Gnomon	exon	78618697	78618781	.	+	.	gene_id "LOC115213265"; db_xref "GeneID:115213265"; gbkey "mRNA"; gene "LOC115213265"; ID ""; gene_name "LOC115213265"; transcript_id "XM_029782199.2"; product "pregnancy zone protein"; exon_number "7"; model_evidence "Supporting evidence includes similarity to: 13 Proteins, and 97% coverage of the annotated genomic feature by RNAseq alignments";
NC_043002.1	Gnomon	exon	78623300	78623405	.	+	.	gene_id "LOC115213265"; db_xref "GeneID:115213265"; gbkey "mRNA"; gene "LOC115213265"; ID ""; gene_name "LOC115213265"; transcript_id "XM_029782199.2"; product "pregnancy zone protein"; exon_number "8"; model_evidence "Supporting evidence includes similarity to: 13 Proteins, and 97% coverage of the annotated genomic feature by RNAseq alignments";
NC_043002.1	Gnomon	exon	78625466	78625583	.	+	.	gene_id "LOC115213265"; db_xref "GeneID:115213265"; gbkey "mRNA"; gene "LOC115213265"; ID ""; gene_name "LOC115213265"; transcript_id "XM_029782199.2"; product "pregnancy zone protein"; exon_number "9"; model_evidence "Supporting evidence includes similarity to: 13 Proteins, and 97% coverage of the annotated genomic feature by RNAseq alignments";
NC_043002.1	Gnomon	exon	78628821	78628936	.	+	.	gene_id "LOC115213265"; db_xref "GeneID:115213265"; gbkey "mRNA"; gene "LOC115213265"; ID ""; gene_name "LOC115213265"; transcript_id "XM_029782199.2"; product "pregnancy zone protein"; exon_number "10"; model_evidence "Supporting evidence includes similarity to: 13 Proteins, and 97% coverage of the annotated genomic feature by RNAseq alignments";
NC_043002.1	Gnomon	exon	78637788	78637952	.	+	.	gene_id "LOC115213265"; db_xref "GeneID:115213265"; gbkey "mRNA"; gene "LOC115213265"; ID ""; gene_name "LOC115213265"; transcript_id "XM_029782199.2"; product "pregnancy zone protein"; exon_number "11"; model_evidence "Supporting evidence includes similarity to: 13 Proteins, and 97% coverage of the annotated genomic feature by RNAseq alignments";
NC_043002.1	Gnomon	exon	78640885	78641115	.	+	.	gene_id "LOC115213265"; db_xref "GeneID:115213265"; gbkey "mRNA"; gene "LOC115213265"; ID ""; gene_name "LOC115213265"; transcript_id "XM_029782199.2"; product "pregnancy zone protein"; exon_number "12"; model_evidence "Supporting evidence includes similarity to: 13 Proteins, and 97% coverage of the annotated genomic feature by RNAseq alignments";
NC_043002.1	Gnomon	exon	78646964	78647123	.	+	.	gene_id "LOC115213265"; db_xref "GeneID:115213265"; gbkey "mRNA"; gene "LOC115213265"; ID ""; gene_name "LOC115213265"; transcript_id "XM_029782199.2"; product "pregnancy zone protein"; exon_number "13"; model_evidence "Supporting evidence includes similarity to: 13 Proteins, and 97% coverage of the annotated genomic feature by RNAseq alignments";
NC_043002.1	Gnomon	exon	78650906	78651075	.	+	.	gene_id "LOC115213265"; db_xref "GeneID:115213265"; gbkey "mRNA"; gene "LOC115213265"; ID ""; gene_name "LOC115213265"; transcript_id "XM_029782199.2"; product "pregnancy zone protein"; exon_number "14"; model_evidence "Supporting evidence includes similarity to: 13 Proteins, and 97% coverage of the annotated genomic feature by RNAseq alignments";
NC_043002.1	Gnomon	exon	78651452	78651601	.	+	.	gene_id "LOC115213265"; db_xref "GeneID:115213265"; gbkey "mRNA"; gene "LOC115213265"; ID ""; gene_name "LOC115213265"; transcript_id "XM_029782199.2"; product "pregnancy zone protein"; exon_number "15"; model_evidence "Supporting evidence includes similarity to: 13 Proteins, and 97% coverage of the annotated genomic feature by RNAseq alignments";
NC_043002.1	Gnomon	exon	78654905	78654986	.	+	.	gene_id "LOC115213265"; db_xref "GeneID:115213265"; gbkey "mRNA"; gene "LOC115213265"; ID ""; gene_name "LOC115213265"; transcript_id "XM_029782199.2"; product "pregnancy zone protein"; exon_number "16"; model_evidence "Supporting evidence includes similarity to: 13 Proteins, and 97% coverage of the annotated genomic feature by RNAseq alignments";
NC_043002.1	Gnomon	exon	78660650	78660920	.	+	.	gene_id "LOC115213265"; db_xref "GeneID:115213265"; gbkey "mRNA"; gene "LOC115213265"; ID ""; gene_name "LOC115213265"; transcript_id "XM_029782199.2"; product "pregnancy zone protein"; exon_number "17"; model_evidence "Supporting evidence includes similarity to: 13 Proteins, and 97% coverage of the annotated genomic feature by RNAseq alignments";
NC_043002.1	Gnomon	exon	78661762	78661783	.	+	.	gene_id "LOC115213265"; db_xref "GeneID:115213265"; gbkey "mRNA"; gene "LOC115213265"; ID ""; gene_name "LOC115213265"; transcript_id "XM_029782199.2"; product "pregnancy zone protein"; exon_number "18"; model_evidence "Supporting evidence includes similarity to: 13 Proteins, and 97% coverage of the annotated genomic feature by RNAseq alignments";
NC_043002.1	Gnomon	exon	78664512	78664605	.	+	.	gene_id "LOC115213265"; db_xref "GeneID:115213265"; gbkey "mRNA"; gene "LOC115213265"; ID ""; gene_name "LOC115213265"; transcript_id "XM_029782199.2"; product "pregnancy zone protein"; exon_number "19"; model_evidence "Supporting evidence includes similarity to: 13 Proteins, and 97% coverage of the annotated genomic feature by RNAseq alignments";
NC_043002.1	Gnomon	exon	78665877	78666018	.	+	.	gene_id "LOC115213265"; db_xref "GeneID:115213265"; gbkey "mRNA"; gene "LOC115213265"; ID ""; gene_name "LOC115213265"; transcript_id "XM_029782199.2"; product "pregnancy zone protein"; exon_number "20"; model_evidence "Supporting evidence includes similarity to: 13 Proteins, and 97% coverage of the annotated genomic feature by RNAseq alignments";
NC_043002.1	Gnomon	exon	78668974	78669202	.	+	.	gene_id "LOC115213265"; db_xref "GeneID:115213265"; gbkey "mRNA"; gene "LOC115213265"; ID ""; gene_name "LOC115213265"; transcript_id "XM_029782199.2"; product "pregnancy zone protein"; exon_number "21"; model_evidence "Supporting evidence includes similarity to: 13 Proteins, and 97% coverage of the annotated genomic feature by RNAseq alignments";
NC_043002.1	Gnomon	exon	78671275	78671421	.	+	.	gene_id "LOC115213265"; db_xref "GeneID:115213265"; gbkey "mRNA"; gene "LOC115213265"; ID ""; gene_name "LOC115213265"; transcript_id "XM_029782199.2"; product "pregnancy zone protein"; exon_number "22"; model_evidence "Supporting evidence includes similarity to: 13 Proteins, and 97% coverage of the annotated genomic feature by RNAseq alignments";
NC_043002.1	Gnomon	exon	78673003	78673098	.	+	.	gene_id "LOC115213265"; db_xref "GeneID:115213265"; gbkey "mRNA"; gene "LOC115213265"; ID ""; gene_name "LOC115213265"; transcript_id "XM_029782199.2"; product "pregnancy zone protein"; exon_number "23"; model_evidence "Supporting evidence includes similarity to: 13 Proteins, and 97% coverage of the annotated genomic feature by RNAseq alignments";
NC_043002.1	Gnomon	exon	78677696	78677747	.	+	.	gene_id "LOC115213265"; db_xref "GeneID:115213265"; gbkey "mRNA"; gene "LOC115213265"; ID ""; gene_name "LOC115213265"; transcript_id "XM_029782199.2"; product "pregnancy zone protein"; exon_number "24"; model_evidence "Supporting evidence includes similarity to: 13 Proteins, and 97% coverage of the annotated genomic feature by RNAseq alignments";
NC_043002.1	Gnomon	exon	78681442	78681537	.	+	.	gene_id "LOC115213265"; db_xref "GeneID:115213265"; gbkey "mRNA"; gene "LOC115213265"; ID ""; gene_name "LOC115213265"; transcript_id "XM_029782199.2"; product "pregnancy zone protein"; exon_number "25"; model_evidence "Supporting evidence includes similarity to: 13 Proteins, and 97% coverage of the annotated genomic feature by RNAseq alignments";
NC_043002.1	Gnomon	exon	78690375	78690551	.	+	.	gene_id "LOC115213265"; db_xref "GeneID:115213265"; gbkey "mRNA"; gene "LOC115213265"; ID ""; gene_name "LOC115213265"; transcript_id "XM_029782199.2"; product "pregnancy zone protein"; exon_number "26"; model_evidence "Supporting evidence includes similarity to: 13 Proteins, and 97% coverage of the annotated genomic feature by RNAseq alignments";
NC_043002.1	Gnomon	exon	78696223	78696542	.	+	.	gene_id "LOC115213265"; db_xref "GeneID:115213265"; gbkey "mRNA"; gene "LOC115213265"; ID ""; gene_name "LOC115213265"; transcript_id "XM_029782199.2"; product "pregnancy zone protein"; exon_number "27"; model_evidence "Supporting evidence includes similarity to: 13 Proteins, and 97% coverage of the annotated genomic feature by RNAseq alignments";
NC_043002.1	Gnomon	exon	78698932	78699103	.	+	.	gene_id "LOC115213265"; db_xref "GeneID:115213265"; gbkey "mRNA"; gene "LOC115213265"; ID ""; gene_name "LOC115213265"; transcript_id "XM_029782199.2"; product "pregnancy zone protein"; exon_number "28"; model_evidence "Supporting evidence includes similarity to: 13 Proteins, and 97% coverage of the annotated genomic feature by RNAseq alignments";
NC_043002.1	Gnomon	exon	78700312	78700535	.	+	.	gene_id "LOC115213265"; db_xref "GeneID:115213265"; gbkey "mRNA"; gene "LOC115213265"; ID ""; gene_name "LOC115213265"; transcript_id "XM_029782199.2"; product "pregnancy zone protein"; exon_number "29"; model_evidence "Supporting evidence includes similarity to: 13 Proteins, and 97% coverage of the annotated genomic feature by RNAseq alignments";
NC_043002.1	Gnomon	exon	78704706	78704918	.	+	.	gene_id "LOC115213265"; db_xref "GeneID:115213265"; gbkey "mRNA"; gene "LOC115213265"; ID ""; gene_name "LOC115213265"; transcript_id "XM_029782199.2"; product "pregnancy zone protein"; exon_number "30"; model_evidence "Supporting evidence includes similarity to: 13 Proteins, and 97% coverage of the annotated genomic feature by RNAseq alignments";
NC_043002.1	Gnomon	exon	78706700	78706818	.	+	.	gene_id "LOC115213265"; db_xref "GeneID:115213265"; gbkey "mRNA"; gene "LOC115213265"; ID ""; gene_name "LOC115213265"; transcript_id "XM_029782199.2"; product "pregnancy zone protein"; exon_number "31"; model_evidence "Supporting evidence includes similarity to: 13 Proteins, and 97% coverage of the annotated genomic feature by RNAseq alignments";
NC_043002.1	Gnomon	exon	78711266	78711350	.	+	.	gene_id "LOC115213265"; db_xref "GeneID:115213265"; gbkey "mRNA"; gene "LOC115213265"; ID ""; gene_name "LOC115213265"; transcript_id "XM_029782199.2"; product "pregnancy zone protein"; exon_number "32"; model_evidence "Supporting evidence includes similarity to: 13 Proteins, and 97% coverage of the annotated genomic feature by RNAseq alignments";
NC_043002.1	Gnomon	exon	78718478	78718558	.	+	.	gene_id "LOC115213265"; db_xref "GeneID:115213265"; gbkey "mRNA"; gene "LOC115213265"; ID ""; gene_name "LOC115213265"; transcript_id "XM_029782199.2"; product "pregnancy zone protein"; exon_number "33"; model_evidence "Supporting evidence includes similarity to: 13 Proteins, and 97% coverage of the annotated genomic feature by RNAseq alignments";
NC_043002.1	Gnomon	exon	78722651	78722753	.	+	.	gene_id "LOC115213265"; db_xref "GeneID:115213265"; gbkey "mRNA"; gene "LOC115213265"; ID ""; gene_name "LOC115213265"; transcript_id "XM_029782199.2"; product "pregnancy zone protein"; exon_number "34"; model_evidence "Supporting evidence includes similarity to: 13 Proteins, and 97% coverage of the annotated genomic feature by RNAseq alignments";
NC_043002.1	Gnomon	exon	78724471	78724542	.	+	.	gene_id "LOC115213265"; db_xref "GeneID:115213265"; gbkey "mRNA"; gene "LOC115213265"; ID ""; gene_name "LOC115213265"; transcript_id "XM_029782199.2"; product "pregnancy zone protein"; exon_number "35"; model_evidence "Supporting evidence includes similarity to: 13 Proteins, and 97% coverage of the annotated genomic feature by RNAseq alignments";
NC_043002.1	Gnomon	exon	78727404	78727429	.	+	.	gene_id "LOC115213265"; db_xref "GeneID:115213265"; gbkey "mRNA"; gene "LOC115213265"; ID ""; gene_name "LOC115213265"; transcript_id "XM_029782199.2"; product "pregnancy zone protein"; exon_number "36"; model_evidence "Supporting evidence includes similarity to: 13 Proteins, and 97% coverage of the annotated genomic feature by RNAseq alignments";
NC_043002.1	Gnomon	exon	78729188	78729254	.	+	.	gene_id "LOC115213265"; db_xref "GeneID:115213265"; gbkey "mRNA"; gene "LOC115213265"; ID ""; gene_name "LOC115213265"; transcript_id "XM_029782199.2"; product "pregnancy zone protein"; exon_number "37"; model_evidence "Supporting evidence includes similarity to: 13 Proteins, and 97% coverage of the annotated genomic feature by RNAseq alignments";
NC_043002.1	Gnomon	exon	78731847	78731987	.	+	.	gene_id "LOC115213265"; db_xref "GeneID:115213265"; gbkey "mRNA"; gene "LOC115213265"; ID ""; gene_name "LOC115213265"; transcript_id "XM_029782199.2"; product "pregnancy zone protein"; exon_number "38"; model_evidence "Supporting evidence includes similarity to: 13 Proteins, and 97% coverage of the annotated genomic feature by RNAseq alignments";
NC_043002.1	Gnomon	exon	78733263	78734280	.	+	.	gene_id "LOC115213265"; db_xref "GeneID:115213265"; gbkey "mRNA"; gene "LOC115213265"; ID ""; gene_name "LOC115213265"; transcript_id "XM_029782199.2"; product "pregnancy zone protein"; exon_number "39"; model_evidence "Supporting evidence includes similarity to: 13 Proteins, and 97% coverage of the annotated genomic feature by RNAseq alignments";
NC_043002.1	Gnomon	start_codon	78586120	78586122	.	+	0	gene_id "LOC115213265"; db_xref "GeneID:115213265"; gbkey "CDS"; gene "LOC115213265"; ID ""; gene_name "LOC115213265"; transcript_id "XM_029782199.2"; product "pregnancy zone protein"; protein_id "XP_029638059.1"; exon_number "1";
NC_043002.1	Gnomon	stop_codon	78733415	78733417	.	+	0	gene_id "LOC115213265"; db_xref "GeneID:115213265"; gbkey "CDS"; gene "LOC115213265"; ID ""; gene_name "LOC115213265"; transcript_id "XM_029782199.2"; product "pregnancy zone protein"; protein_id "XP_029638059.1"; exon_number "39";
NC_043002.1	Gnomon	gene	44457125	44745407	.	-	.	gene_id "LOC115213266"; db_xref "GeneID:115213266"; gbkey "Gene"; gene "LOC115213266"; gene_biotype "protein_coding"; ID ""; gene_name "LOC115213266";
NC_043002.1	Gnomon	transcript	44457125	44501437	.	-	.	gene_id "LOC115213266"; ID "XM_029782200.2"; gene_name "LOC115213266"; transcript_id "XM_029782200.2";
NC_043002.1	Gnomon	CDS	44458303	44459361	.	-	0	gene_id "LOC115213266"; db_xref "GeneID:115213266"; gbkey "CDS"; gene "LOC115213266"; ID ""; gene_name "LOC115213266"; transcript_id "XM_029782200.2"; product "FMRFamide receptor-like"; protein_id "XP_029638060.1"; exon_number "3";
NC_043002.1	Gnomon	exon	44457125	44459390	.	-	.	gene_id "LOC115213266"; db_xref "GeneID:115213266"; gbkey "mRNA"; gene "LOC115213266"; ID ""; gene_name "LOC115213266"; transcript_id "XM_029782200.2"; product "FMRFamide receptor-like, transcript variant X2"; exon_number "3"; model_evidence "Supporting evidence includes similarity to: 10 Proteins, and 100% coverage of the annotated genomic feature by RNAseq alignments, including 2 samples with support for all annotated introns";
NC_043002.1	Gnomon	exon	44460716	44460837	.	-	.	gene_id "LOC115213266"; db_xref "GeneID:115213266"; gbkey "mRNA"; gene "LOC115213266"; ID ""; gene_name "LOC115213266"; transcript_id "XM_029782200.2"; product "FMRFamide receptor-like, transcript variant X2"; exon_number "2"; model_evidence "Supporting evidence includes similarity to: 10 Proteins, and 100% coverage of the annotated genomic feature by RNAseq alignments, including 2 samples with support for all annotated introns";
NC_043002.1	Gnomon	exon	44501400	44501437	.	-	.	gene_id "LOC115213266"; db_xref "GeneID:115213266"; gbkey "mRNA"; gene "LOC115213266"; ID ""; gene_name "LOC115213266"; transcript_id "XM_029782200.2"; product "FMRFamide receptor-like, transcript variant X2"; exon_number "1"; model_evidence "Supporting evidence includes similarity to: 10 Proteins, and 100% coverage of the annotated genomic feature by RNAseq alignments, including 2 samples with support for all annotated introns";
NC_043002.1	Gnomon	start_codon	44459359	44459361	.	-	0	gene_id "LOC115213266"; db_xref "GeneID:115213266"; gbkey "CDS"; gene "LOC115213266"; ID ""; gene_name "LOC115213266"; transcript_id "XM_029782200.2"; product "FMRFamide receptor-like"; protein_id "XP_029638060.1"; exon_number "3";
NC_043002.1	Gnomon	stop_codon	44458300	44458302	.	-	0	gene_id "LOC115213266"; db_xref "GeneID:115213266"; gbkey "CDS"; gene "LOC115213266"; ID ""; gene_name "LOC115213266"; transcript_id "XM_029782200.2"; product "FMRFamide receptor-like"; protein_id "XP_029638060.1"; exon_number "3";
NC_043002.1	Gnomon	transcript	44457125	44745407	.	-	.	gene_id "LOC115213266"; ID "XM_036503858.1"; gene_name "LOC115213266"; transcript_id "XM_036503858.1";
NC_043002.1	Gnomon	CDS	44458303	44459361	.	-	0	gene_id "LOC115213266"; db_xref "GeneID:115213266"; gbkey "CDS"; gene "LOC115213266"; ID ""; gene_name "LOC115213266"; transcript_id "XM_036503858.1"; product "FMRFamide receptor-like"; protein_id "XP_036359751.1"; exon_number "4";
NC_043002.1	Gnomon	exon	44457125	44459390	.	-	.	gene_id "LOC115213266"; db_xref "GeneID:115213266"; gbkey "mRNA"; gene "LOC115213266"; ID ""; gene_name "LOC115213266"; transcript_id "XM_036503858.1"; product "FMRFamide receptor-like, transcript variant X1"; exon_number "4"; model_evidence "Supporting evidence includes similarity to: 10 Proteins, and 100% coverage of the annotated genomic feature by RNAseq alignments, including 12 samples with support for all annotated introns";
NC_043002.1	Gnomon	exon	44460716	44460837	.	-	.	gene_id "LOC115213266"; db_xref "GeneID:115213266"; gbkey "mRNA"; gene "LOC115213266"; ID ""; gene_name "LOC115213266"; transcript_id "XM_036503858.1"; product "FMRFamide receptor-like, transcript variant X1"; exon_number "3"; model_evidence "Supporting evidence includes similarity to: 10 Proteins, and 100% coverage of the annotated genomic feature by RNAseq alignments, including 12 samples with support for all annotated introns";
NC_043002.1	Gnomon	exon	44559362	44559447	.	-	.	gene_id "LOC115213266"; db_xref "GeneID:115213266"; gbkey "mRNA"; gene "LOC115213266"; ID ""; gene_name "LOC115213266"; transcript_id "XM_036503858.1"; product "FMRFamide receptor-like, transcript variant X1"; exon_number "2"; model_evidence "Supporting evidence includes similarity to: 10 Proteins, and 100% coverage of the annotated genomic feature by RNAseq alignments, including 12 samples with support for all annotated introns";
NC_043002.1	Gnomon	exon	44744769	44745407	.	-	.	gene_id "LOC115213266"; db_xref "GeneID:115213266"; gbkey "mRNA"; gene "LOC115213266"; ID ""; gene_name "LOC115213266"; transcript_id "XM_036503858.1"; product "FMRFamide receptor-like, transcript variant X1"; exon_number "1"; model_evidence "Supporting evidence includes similarity to: 10 Proteins, and 100% coverage of the annotated genomic feature by RNAseq alignments, including 12 samples with support for all annotated introns";
NC_043002.1	Gnomon	start_codon	44459359	44459361	.	-	0	gene_id "LOC115213266"; db_xref "GeneID:115213266"; gbkey "CDS"; gene "LOC115213266"; ID ""; gene_name "LOC115213266"; transcript_id "XM_036503858.1"; product "FMRFamide receptor-like"; protein_id "XP_036359751.1"; exon_number "4";
NC_043002.1	Gnomon	stop_codon	44458300	44458302	.	-	0	gene_id "LOC115213266"; db_xref "GeneID:115213266"; gbkey "CDS"; gene "LOC115213266"; ID ""; gene_name "LOC115213266"; transcript_id "XM_036503858.1"; product "FMRFamide receptor-like"; protein_id "XP_036359751.1"; exon_number "4";
NC_043002.1	Gnomon	transcript	44460715	44745407	.	-	.	gene_id "LOC115213266"; ID "XR_004999664.1"; gene_name "LOC115213266"; transcript_id "XR_004999664.1";
NC_043002.1	Gnomon	exon	44460715	44460837	.	-	.	gene_id "LOC115213266"; db_xref "GeneID:115213266"; gbkey "misc_RNA"; gene "LOC115213266"; ID ""; gene_name "LOC115213266"; transcript_id "XR_004999664.1"; product "FMRFamide receptor-like, transcript variant X3"; exon_number "3"; model_evidence "Supporting evidence includes similarity to: 100% coverage of the annotated genomic feature by RNAseq alignments, including 13 samples with support for all annotated introns";
NC_043002.1	Gnomon	exon	44559362	44559447	.	-	.	gene_id "LOC115213266"; db_xref "GeneID:115213266"; gbkey "misc_RNA"; gene "LOC115213266"; ID ""; gene_name "LOC115213266"; transcript_id "XR_004999664.1"; product "FMRFamide receptor-like, transcript variant X3"; exon_number "2"; model_evidence "Supporting evidence includes similarity to: 100% coverage of the annotated genomic feature by RNAseq alignments, including 13 samples with support for all annotated introns";
NC_043002.1	Gnomon	exon	44744769	44745407	.	-	.	gene_id "LOC115213266"; db_xref "GeneID:115213266"; gbkey "misc_RNA"; gene "LOC115213266"; ID ""; gene_name "LOC115213266"; transcript_id "XR_004999664.1"; product "FMRFamide receptor-like, transcript variant X3"; exon_number "1"; model_evidence "Supporting evidence includes similarity to: 100% coverage of the annotated genomic feature by RNAseq alignments, including 13 samples with support for all annotated introns";
NC_043002.1	Gnomon	gene	79422084	79490155	.	+	.	gene_id "LOC115213267"; db_xref "GeneID:115213267"; gbkey "Gene"; gene "LOC115213267"; gene_biotype "protein_coding"; ID ""; gene_name "LOC115213267";
NC_043002.1	Gnomon	transcript	79422084	79490155	.	+	.	gene_id "LOC115213267"; ID "XM_029782201.1"; gene_name "LOC115213267"; transcript_id "XM_029782201.1";
NC_043002.1	Gnomon	CDS	79422084	79422139	.	+	0	gene_id "LOC115213267"; db_xref "GeneID:115213267"; gbkey "CDS"; gene "LOC115213267"; ID ""; gene_name "LOC115213267"; transcript_id "XM_029782201.1"; product "histone-lysine N-methyltransferase SETMAR-like"; protein_id "XP_029638061.1"; exon_number "1";
NC_043002.1	Gnomon	CDS	79489738	79490152	.	+	1	gene_id "LOC115213267"; db_xref "GeneID:115213267"; gbkey "CDS"; gene "LOC115213267"; ID ""; gene_name "LOC115213267"; transcript_id "XM_029782201.1"; product "histone-lysine N-methyltransferase SETMAR-like"; protein_id "XP_029638061.1"; exon_number "2";
NC_043002.1	Gnomon	exon	79422084	79422139	.	+	.	gene_id "LOC115213267"; db_xref "GeneID:115213267"; gbkey "mRNA"; gene "LOC115213267"; ID ""; gene_name "LOC115213267"; transcript_id "XM_029782201.1"; product "histone-lysine N-methyltransferase SETMAR-like"; exon_number "1"; model_evidence "Supporting evidence includes similarity to: 3 Proteins";
NC_043002.1	Gnomon	exon	79489738	79490155	.	+	.	gene_id "LOC115213267"; db_xref "GeneID:115213267"; gbkey "mRNA"; gene "LOC115213267"; ID ""; gene_name "LOC115213267"; transcript_id "XM_029782201.1"; product "histone-lysine N-methyltransferase SETMAR-like"; exon_number "2"; model_evidence "Supporting evidence includes similarity to: 3 Proteins";
NC_043002.1	Gnomon	start_codon	79422084	79422086	.	+	0	gene_id "LOC115213267"; db_xref "GeneID:115213267"; gbkey "CDS"; gene "LOC115213267"; ID ""; gene_name "LOC115213267"; transcript_id "XM_029782201.1"; product "histone-lysine N-methyltransferase SETMAR-like"; protein_id "XP_029638061.1"; exon_number "1";
NC_043002.1	Gnomon	stop_codon	79490153	79490155	.	+	0	gene_id "LOC115213267"; db_xref "GeneID:115213267"; gbkey "CDS"; gene "LOC115213267"; ID ""; gene_name "LOC115213267"; transcript_id "XM_029782201.1"; product "histone-lysine N-methyltransferase SETMAR-like"; protein_id "XP_029638061.1"; exon_number "2";
NC_043002.1	Gnomon	gene	79720475	79720789	.	+	.	gene_id "LOC115213268"; db_xref "GeneID:115213268"; gbkey "Gene"; gene "LOC115213268"; gene_biotype "protein_coding"; ID ""; gene_name "LOC115213268";
NC_043002.1	Gnomon	transcript	79720475	79720789	.	+	.	gene_id "LOC115213268"; ID "XM_029782202.1"; gene_name "LOC115213268"; transcript_id "XM_029782202.1";
NC_043002.1	Gnomon	CDS	79720475	79720786	.	+	0	gene_id "LOC115213268"; db_xref "GeneID:115213268"; gbkey "CDS"; gene "LOC115213268"; ID ""; gene_name "LOC115213268"; transcript_id "XM_029782202.1"; product "uncharacterized protein LOC115213268"; protein_id "XP_029638062.1"; exon_number "1";
NC_043002.1	Gnomon	exon	79720475	79720789	.	+	.	gene_id "LOC115213268"; db_xref "GeneID:115213268"; gbkey "mRNA"; gene "LOC115213268"; ID ""; gene_name "LOC115213268"; transcript_id "XM_029782202.1"; product "uncharacterized LOC115213268"; exon_number "1"; model_evidence "Supporting evidence includes similarity to: 1 Protein";
NC_043002.1	Gnomon	start_codon	79720475	79720477	.	+	0	gene_id "LOC115213268"; db_xref "GeneID:115213268"; gbkey "CDS"; gene "LOC115213268"; ID ""; gene_name "LOC115213268"; transcript_id "XM_029782202.1"; product "uncharacterized protein LOC115213268"; protein_id "XP_029638062.1"; exon_number "1";
NC_043002.1	Gnomon	stop_codon	79720787	79720789	.	+	0	gene_id "LOC115213268"; db_xref "GeneID:115213268"; gbkey "CDS"; gene "LOC115213268"; ID ""; gene_name "LOC115213268"; transcript_id "XM_029782202.1"; product "uncharacterized protein LOC115213268"; protein_id "XP_029638062.1"; exon_number "1";
NC_043002.1	Gnomon	gene	80877421	80878023	.	+	.	gene_id "LOC115213269"; db_xref "GeneID:115213269"; gbkey "Gene"; gene "LOC115213269"; gene_biotype "protein_coding"; ID ""; gene_name "LOC115213269";
NC_043002.1	Gnomon	transcript	80877421	80878023	.	+	.	gene_id "LOC115213269"; ID "XM_029782203.1"; gene_name "LOC115213269"; transcript_id "XM_029782203.1";
NC_043002.1	Gnomon	CDS	80877421	80878020	.	+	0	gene_id "LOC115213269"; db_xref "GeneID:115213269"; gbkey "CDS"; gene "LOC115213269"; ID ""; gene_name "LOC115213269"; transcript_id "XM_029782203.1"; product "uncharacterized protein LOC115213269"; protein_id "XP_029638063.1"; exon_number "1";
NC_043002.1	Gnomon	exon	80877421	80878023	.	+	.	gene_id "LOC115213269"; db_xref "GeneID:115213269"; gbkey "mRNA"; gene "LOC115213269"; ID ""; gene_name "LOC115213269"; transcript_id "XM_029782203.1"; product "uncharacterized LOC115213269"; exon_number "1"; model_evidence "Supporting evidence includes similarity to: 2 Proteins";
NC_043002.1	Gnomon	start_codon	80877421	80877423	.	+	0	gene_id "LOC115213269"; db_xref "GeneID:115213269"; gbkey "CDS"; gene "LOC115213269"; ID ""; gene_name "LOC115213269"; transcript_id "XM_029782203.1"; product "uncharacterized protein LOC115213269"; protein_id "XP_029638063.1"; exon_number "1";
NC_043002.1	Gnomon	stop_codon	80878021	80878023	.	+	0	gene_id "LOC115213269"; db_xref "GeneID:115213269"; gbkey "CDS"; gene "LOC115213269"; ID ""; gene_name "LOC115213269"; transcript_id "XM_029782203.1"; product "uncharacterized protein LOC115213269"; protein_id "XP_029638063.1"; exon_number "1";
NC_043002.1	Gnomon	gene	81897326	82297875	.	+	.	gene_id "LOC115213272"; db_xref "GeneID:115213272"; gbkey "Gene"; gene "LOC115213272"; gene_biotype "protein_coding"; ID ""; gene_name "LOC115213272";
NC_043002.1	Gnomon~FLAMseq	transcript	81997044	82297875	.	+	.	gene_id "LOC115213272"; ID "XM_036504065.1"; gene_name "LOC115213272"; transcript_id "FLAMseq_ext~XM_036504065.1"; three_prime_ext "12995";
NC_043002.1	Gnomon~FLAMseq	exon	81997044	81997091	.	+	.	gene_id "LOC115213272"; db_xref "GeneID:115213272"; gbkey "mRNA"; gene "LOC115213272"; ID ""; gene_name "LOC115213272"; transcript_id "FLAMseq_ext~XM_036504065.1"; product "protein pangolin, isoforms A/H/I/S, transcript variant X1"; exon_number "1"; model_evidence "Supporting evidence includes similarity to: 2 Proteins, and 100% coverage of the annotated genomic feature by RNAseq alignments, including 1 sample with support for all annotated introns";
NC_043002.1	Gnomon~FLAMseq	exon	82065831	82065937	.	+	.	gene_id "LOC115213272"; db_xref "GeneID:115213272"; gbkey "mRNA"; gene "LOC115213272"; ID ""; gene_name "LOC115213272"; transcript_id "FLAMseq_ext~XM_036504065.1"; product "protein pangolin, isoforms A/H/I/S, transcript variant X1"; exon_number "2"; model_evidence "Supporting evidence includes similarity to: 2 Proteins, and 100% coverage of the annotated genomic feature by RNAseq alignments, including 1 sample with support for all annotated introns";
NC_043002.1	Gnomon~FLAMseq	exon	82187923	82188043	.	+	.	gene_id "LOC115213272"; db_xref "GeneID:115213272"; gbkey "mRNA"; gene "LOC115213272"; ID ""; gene_name "LOC115213272"; transcript_id "FLAMseq_ext~XM_036504065.1"; product "protein pangolin, isoforms A/H/I/S, transcript variant X1"; exon_number "3"; model_evidence "Supporting evidence includes similarity to: 2 Proteins, and 100% coverage of the annotated genomic feature by RNAseq alignments, including 1 sample with support for all annotated introns";
NC_043002.1	Gnomon~FLAMseq	exon	82198668	82198758	.	+	.	gene_id "LOC115213272"; db_xref "GeneID:115213272"; gbkey "mRNA"; gene "LOC115213272"; ID ""; gene_name "LOC115213272"; transcript_id "FLAMseq_ext~XM_036504065.1"; product "protein pangolin, isoforms A/H/I/S, transcript variant X1"; exon_number "4"; model_evidence "Supporting evidence includes similarity to: 2 Proteins, and 100% coverage of the annotated genomic feature by RNAseq alignments, including 1 sample with support for all annotated introns";
NC_043002.1	Gnomon~FLAMseq	exon	82209830	82210036	.	+	.	gene_id "LOC115213272"; db_xref "GeneID:115213272"; gbkey "mRNA"; gene "LOC115213272"; ID ""; gene_name "LOC115213272"; transcript_id "FLAMseq_ext~XM_036504065.1"; product "protein pangolin, isoforms A/H/I/S, transcript variant X1"; exon_number "5"; model_evidence "Supporting evidence includes similarity to: 2 Proteins, and 100% coverage of the annotated genomic feature by RNAseq alignments, including 1 sample with support for all annotated introns";
NC_043002.1	Gnomon~FLAMseq	exon	82215790	82215864	.	+	.	gene_id "LOC115213272"; db_xref "GeneID:115213272"; gbkey "mRNA"; gene "LOC115213272"; ID ""; gene_name "LOC115213272"; transcript_id "FLAMseq_ext~XM_036504065.1"; product "protein pangolin, isoforms A/H/I/S, transcript variant X1"; exon_number "6"; model_evidence "Supporting evidence includes similarity to: 2 Proteins, and 100% coverage of the annotated genomic feature by RNAseq alignments, including 1 sample with support for all annotated introns";
NC_043002.1	Gnomon~FLAMseq	exon	82244386	82244572	.	+	.	gene_id "LOC115213272"; db_xref "GeneID:115213272"; gbkey "mRNA"; gene "LOC115213272"; ID ""; gene_name "LOC115213272"; transcript_id "FLAMseq_ext~XM_036504065.1"; product "protein pangolin, isoforms A/H/I/S, transcript variant X1"; exon_number "7"; model_evidence "Supporting evidence includes similarity to: 2 Proteins, and 100% coverage of the annotated genomic feature by RNAseq alignments, including 1 sample with support for all annotated introns";
NC_043002.1	Gnomon~FLAMseq	exon	82245277	82245451	.	+	.	gene_id "LOC115213272"; db_xref "GeneID:115213272"; gbkey "mRNA"; gene "LOC115213272"; ID ""; gene_name "LOC115213272"; transcript_id "FLAMseq_ext~XM_036504065.1"; product "protein pangolin, isoforms A/H/I/S, transcript variant X1"; exon_number "8"; model_evidence "Supporting evidence includes similarity to: 2 Proteins, and 100% coverage of the annotated genomic feature by RNAseq alignments, including 1 sample with support for all annotated introns";
NC_043002.1	Gnomon~FLAMseq	exon	82267750	82267791	.	+	.	gene_id "LOC115213272"; db_xref "GeneID:115213272"; gbkey "mRNA"; gene "LOC115213272"; ID ""; gene_name "LOC115213272"; transcript_id "FLAMseq_ext~XM_036504065.1"; product "protein pangolin, isoforms A/H/I/S, transcript variant X1"; exon_number "9"; model_evidence "Supporting evidence includes similarity to: 2 Proteins, and 100% coverage of the annotated genomic feature by RNAseq alignments, including 1 sample with support for all annotated introns";
NC_043002.1	Gnomon~FLAMseq	exon	82270163	82270234	.	+	.	gene_id "LOC115213272"; db_xref "GeneID:115213272"; gbkey "mRNA"; gene "LOC115213272"; ID ""; gene_name "LOC115213272"; transcript_id "FLAMseq_ext~XM_036504065.1"; product "protein pangolin, isoforms A/H/I/S, transcript variant X1"; exon_number "10"; model_evidence "Supporting evidence includes similarity to: 2 Proteins, and 100% coverage of the annotated genomic feature by RNAseq alignments, including 1 sample with support for all annotated introns";
NC_043002.1	Gnomon~FLAMseq	exon	82275614	82275686	.	+	.	gene_id "LOC115213272"; db_xref "GeneID:115213272"; gbkey "mRNA"; gene "LOC115213272"; ID ""; gene_name "LOC115213272"; transcript_id "FLAMseq_ext~XM_036504065.1"; product "protein pangolin, isoforms A/H/I/S, transcript variant X1"; exon_number "11"; model_evidence "Supporting evidence includes similarity to: 2 Proteins, and 100% coverage of the annotated genomic feature by RNAseq alignments, including 1 sample with support for all annotated introns";
NC_043002.1	Gnomon~FLAMseq	exon	82282474	82284880	.	+	.	gene_id "LOC115213272"; db_xref "GeneID:115213272"; gbkey "mRNA"; gene "LOC115213272"; ID ""; gene_name "LOC115213272"; transcript_id "FLAMseq_ext~XM_036504065.1"; product "protein pangolin, isoforms A/H/I/S, transcript variant X1"; exon_number "12"; model_evidence "Supporting evidence includes similarity to: 2 Proteins, and 100% coverage of the annotated genomic feature by RNAseq alignments, including 1 sample with support for all annotated introns";
NC_043002.1	Gnomon~FLAMseq	exon	82282474	82297875	.	+	.	gene_id "LOC115213272"; db_xref "GeneID:115213272"; gbkey "mRNA"; gene "LOC115213272"; ID ""; gene_name "LOC115213272"; transcript_id "FLAMseq_ext~XM_036504065.1"; product "protein pangolin, isoforms A/H/I/S"; exon_number "12"; model_evidence "Supporting evidence includes similarity to: 2 Proteins, and 100% coverage of the annotated genomic feature by RNAseq alignments"; three_prime_ext "12995";
NC_043002.1	Gnomon	transcript	81997044	82284880	.	+	.	gene_id "LOC115213272"; ID "XM_036504065.1"; gene_name "LOC115213272"; transcript_id "XM_036504065.1";
NC_043002.1	Gnomon	CDS	81997076	81997091	.	+	0	gene_id "LOC115213272"; db_xref "GeneID:115213272"; gbkey "CDS"; gene "LOC115213272"; ID ""; gene_name "LOC115213272"; transcript_id "XM_036504065.1"; product "transcription factor 7-like 2 isoform X1"; protein_id "XP_036359958.1"; exon_number "1";
NC_043002.1	Gnomon	CDS	82065831	82065937	.	+	2	gene_id "LOC115213272"; db_xref "GeneID:115213272"; gbkey "CDS"; gene "LOC115213272"; ID ""; gene_name "LOC115213272"; transcript_id "XM_036504065.1"; product "transcription factor 7-like 2 isoform X1"; protein_id "XP_036359958.1"; exon_number "2";
NC_043002.1	Gnomon	CDS	82187923	82188043	.	+	0	gene_id "LOC115213272"; db_xref "GeneID:115213272"; gbkey "CDS"; gene "LOC115213272"; ID ""; gene_name "LOC115213272"; transcript_id "XM_036504065.1"; product "transcription factor 7-like 2 isoform X1"; protein_id "XP_036359958.1"; exon_number "3";
NC_043002.1	Gnomon	CDS	82198668	82198758	.	+	2	gene_id "LOC115213272"; db_xref "GeneID:115213272"; gbkey "CDS"; gene "LOC115213272"; ID ""; gene_name "LOC115213272"; transcript_id "XM_036504065.1"; product "transcription factor 7-like 2 isoform X1"; protein_id "XP_036359958.1"; exon_number "4";
NC_043002.1	Gnomon	CDS	82209830	82210036	.	+	1	gene_id "LOC115213272"; db_xref "GeneID:115213272"; gbkey "CDS"; gene "LOC115213272"; ID ""; gene_name "LOC115213272"; transcript_id "XM_036504065.1"; product "transcription factor 7-like 2 isoform X1"; protein_id "XP_036359958.1"; exon_number "5";
NC_043002.1	Gnomon	CDS	82215790	82215864	.	+	1	gene_id "LOC115213272"; db_xref "GeneID:115213272"; gbkey "CDS"; gene "LOC115213272"; ID ""; gene_name "LOC115213272"; transcript_id "XM_036504065.1"; product "transcription factor 7-like 2 isoform X1"; protein_id "XP_036359958.1"; exon_number "6";
NC_043002.1	Gnomon	CDS	82244386	82244572	.	+	1	gene_id "LOC115213272"; db_xref "GeneID:115213272"; gbkey "CDS"; gene "LOC115213272"; ID ""; gene_name "LOC115213272"; transcript_id "XM_036504065.1"; product "transcription factor 7-like 2 isoform X1"; protein_id "XP_036359958.1"; exon_number "7";
NC_043002.1	Gnomon	CDS	82245277	82245451	.	+	0	gene_id "LOC115213272"; db_xref "GeneID:115213272"; gbkey "CDS"; gene "LOC115213272"; ID ""; gene_name "LOC115213272"; transcript_id "XM_036504065.1"; product "transcription factor 7-like 2 isoform X1"; protein_id "XP_036359958.1"; exon_number "8";
NC_043002.1	Gnomon	CDS	82267750	82267791	.	+	2	gene_id "LOC115213272"; db_xref "GeneID:115213272"; gbkey "CDS"; gene "LOC115213272"; ID ""; gene_name "LOC115213272"; transcript_id "XM_036504065.1"; product "transcription factor 7-like 2 isoform X1"; protein_id "XP_036359958.1"; exon_number "9";
NC_043002.1	Gnomon	CDS	82270163	82270234	.	+	2	gene_id "LOC115213272"; db_xref "GeneID:115213272"; gbkey "CDS"; gene "LOC115213272"; ID ""; gene_name "LOC115213272"; transcript_id "XM_036504065.1"; product "transcription factor 7-like 2 isoform X1"; protein_id "XP_036359958.1"; exon_number "10";
NC_043002.1	Gnomon	CDS	82275614	82275686	.	+	2	gene_id "LOC115213272"; db_xref "GeneID:115213272"; gbkey "CDS"; gene "LOC115213272"; ID ""; gene_name "LOC115213272"; transcript_id "XM_036504065.1"; product "transcription factor 7-like 2 isoform X1"; protein_id "XP_036359958.1"; exon_number "11";
NC_043002.1	Gnomon	CDS	82282474	82282765	.	+	1	gene_id "LOC115213272"; db_xref "GeneID:115213272"; gbkey "CDS"; gene "LOC115213272"; ID ""; gene_name "LOC115213272"; transcript_id "XM_036504065.1"; product "transcription factor 7-like 2 isoform X1"; protein_id "XP_036359958.1"; exon_number "12";
NC_043002.1	Gnomon	exon	81997044	81997091	.	+	.	gene_id "LOC115213272"; db_xref "GeneID:115213272"; gbkey "mRNA"; gene "LOC115213272"; ID ""; gene_name "LOC115213272"; transcript_id "XM_036504065.1"; product "protein pangolin, isoforms A/H/I/S, transcript variant X1"; exon_number "1"; model_evidence "Supporting evidence includes similarity to: 2 Proteins, and 100% coverage of the annotated genomic feature by RNAseq alignments, including 1 sample with support for all annotated introns";
NC_043002.1	Gnomon	exon	82065831	82065937	.	+	.	gene_id "LOC115213272"; db_xref "GeneID:115213272"; gbkey "mRNA"; gene "LOC115213272"; ID ""; gene_name "LOC115213272"; transcript_id "XM_036504065.1"; product "protein pangolin, isoforms A/H/I/S, transcript variant X1"; exon_number "2"; model_evidence "Supporting evidence includes similarity to: 2 Proteins, and 100% coverage of the annotated genomic feature by RNAseq alignments, including 1 sample with support for all annotated introns";
NC_043002.1	Gnomon	exon	82187923	82188043	.	+	.	gene_id "LOC115213272"; db_xref "GeneID:115213272"; gbkey "mRNA"; gene "LOC115213272"; ID ""; gene_name "LOC115213272"; transcript_id "XM_036504065.1"; product "protein pangolin, isoforms A/H/I/S, transcript variant X1"; exon_number "3"; model_evidence "Supporting evidence includes similarity to: 2 Proteins, and 100% coverage of the annotated genomic feature by RNAseq alignments, including 1 sample with support for all annotated introns";
NC_043002.1	Gnomon	exon	82198668	82198758	.	+	.	gene_id "LOC115213272"; db_xref "GeneID:115213272"; gbkey "mRNA"; gene "LOC115213272"; ID ""; gene_name "LOC115213272"; transcript_id "XM_036504065.1"; product "protein pangolin, isoforms A/H/I/S, transcript variant X1"; exon_number "4"; model_evidence "Supporting evidence includes similarity to: 2 Proteins, and 100% coverage of the annotated genomic feature by RNAseq alignments, including 1 sample with support for all annotated introns";
NC_043002.1	Gnomon	exon	82209830	82210036	.	+	.	gene_id "LOC115213272"; db_xref "GeneID:115213272"; gbkey "mRNA"; gene "LOC115213272"; ID ""; gene_name "LOC115213272"; transcript_id "XM_036504065.1"; product "protein pangolin, isoforms A/H/I/S, transcript variant X1"; exon_number "5"; model_evidence "Supporting evidence includes similarity to: 2 Proteins, and 100% coverage of the annotated genomic feature by RNAseq alignments, including 1 sample with support for all annotated introns";
NC_043002.1	Gnomon	exon	82215790	82215864	.	+	.	gene_id "LOC115213272"; db_xref "GeneID:115213272"; gbkey "mRNA"; gene "LOC115213272"; ID ""; gene_name "LOC115213272"; transcript_id "XM_036504065.1"; product "protein pangolin, isoforms A/H/I/S, transcript variant X1"; exon_number "6"; model_evidence "Supporting evidence includes similarity to: 2 Proteins, and 100% coverage of the annotated genomic feature by RNAseq alignments, including 1 sample with support for all annotated introns";
NC_043002.1	Gnomon	exon	82244386	82244572	.	+	.	gene_id "LOC115213272"; db_xref "GeneID:115213272"; gbkey "mRNA"; gene "LOC115213272"; ID ""; gene_name "LOC115213272"; transcript_id "XM_036504065.1"; product "protein pangolin, isoforms A/H/I/S, transcript variant X1"; exon_number "7"; model_evidence "Supporting evidence includes similarity to: 2 Proteins, and 100% coverage of the annotated genomic feature by RNAseq alignments, including 1 sample with support for all annotated introns";
NC_043002.1	Gnomon	exon	82245277	82245451	.	+	.	gene_id "LOC115213272"; db_xref "GeneID:115213272"; gbkey "mRNA"; gene "LOC115213272"; ID ""; gene_name "LOC115213272"; transcript_id "XM_036504065.1"; product "protein pangolin, isoforms A/H/I/S, transcript variant X1"; exon_number "8"; model_evidence "Supporting evidence includes similarity to: 2 Proteins, and 100% coverage of the annotated genomic feature by RNAseq alignments, including 1 sample with support for all annotated introns";
NC_043002.1	Gnomon	exon	82267750	82267791	.	+	.	gene_id "LOC115213272"; db_xref "GeneID:115213272"; gbkey "mRNA"; gene "LOC115213272"; ID ""; gene_name "LOC115213272"; transcript_id "XM_036504065.1"; product "protein pangolin, isoforms A/H/I/S, transcript variant X1"; exon_number "9"; model_evidence "Supporting evidence includes similarity to: 2 Proteins, and 100% coverage of the annotated genomic feature by RNAseq alignments, including 1 sample with support for all annotated introns";
NC_043002.1	Gnomon	exon	82270163	82270234	.	+	.	gene_id "LOC115213272"; db_xref "GeneID:115213272"; gbkey "mRNA"; gene "LOC115213272"; ID ""; gene_name "LOC115213272"; transcript_id "XM_036504065.1"; product "protein pangolin, isoforms A/H/I/S, transcript variant X1"; exon_number "10"; model_evidence "Supporting evidence includes similarity to: 2 Proteins, and 100% coverage of the annotated genomic feature by RNAseq alignments, including 1 sample with support for all annotated introns";
NC_043002.1	Gnomon	exon	82275614	82275686	.	+	.	gene_id "LOC115213272"; db_xref "GeneID:115213272"; gbkey "mRNA"; gene "LOC115213272"; ID ""; gene_name "LOC115213272"; transcript_id "XM_036504065.1"; product "protein pangolin, isoforms A/H/I/S, transcript variant X1"; exon_number "11"; model_evidence "Supporting evidence includes similarity to: 2 Proteins, and 100% coverage of the annotated genomic feature by RNAseq alignments, including 1 sample with support for all annotated introns";
NC_043002.1	Gnomon	exon	82282474	82284880	.	+	.	gene_id "LOC115213272"; db_xref "GeneID:115213272"; gbkey "mRNA"; gene "LOC115213272"; ID ""; gene_name "LOC115213272"; transcript_id "XM_036504065.1"; product "protein pangolin, isoforms A/H/I/S, transcript variant X1"; exon_number "12"; model_evidence "Supporting evidence includes similarity to: 2 Proteins, and 100% coverage of the annotated genomic feature by RNAseq alignments, including 1 sample with support for all annotated introns";
NC_043002.1	Gnomon	start_codon	81997076	81997078	.	+	0	gene_id "LOC115213272"; db_xref "GeneID:115213272"; gbkey "CDS"; gene "LOC115213272"; ID ""; gene_name "LOC115213272"; transcript_id "XM_036504065.1"; product "transcription factor 7-like 2 isoform X1"; protein_id "XP_036359958.1"; exon_number "1";
NC_043002.1	Gnomon	stop_codon	82282766	82282768	.	+	0	gene_id "LOC115213272"; db_xref "GeneID:115213272"; gbkey "CDS"; gene "LOC115213272"; ID ""; gene_name "LOC115213272"; transcript_id "XM_036504065.1"; product "transcription factor 7-like 2 isoform X1"; protein_id "XP_036359958.1"; exon_number "12";
NC_043002.1	Gnomon	transcript	81897326	82284880	.	+	.	gene_id "LOC115213272"; ID "XM_036504066.1"; gene_name "LOC115213272"; transcript_id "XM_036504066.1";
NC_043002.1	Gnomon	CDS	81897341	81897362	.	+	0	gene_id "LOC115213272"; db_xref "GeneID:115213272"; gbkey "CDS"; gene "LOC115213272"; ID ""; gene_name "LOC115213272"; transcript_id "XM_036504066.1"; product "protein pangolin, isoforms A/H/I/S isoform X2"; protein_id "XP_036359959.1"; exon_number "1";
NC_043002.1	Gnomon	CDS	82065831	82065937	.	+	2	gene_id "LOC115213272"; db_xref "GeneID:115213272"; gbkey "CDS"; gene "LOC115213272"; ID ""; gene_name "LOC115213272"; transcript_id "XM_036504066.1"; product "protein pangolin, isoforms A/H/I/S isoform X2"; protein_id "XP_036359959.1"; exon_number "2";
NC_043002.1	Gnomon	CDS	82187923	82188043	.	+	0	gene_id "LOC115213272"; db_xref "GeneID:115213272"; gbkey "CDS"; gene "LOC115213272"; ID ""; gene_name "LOC115213272"; transcript_id "XM_036504066.1"; product "protein pangolin, isoforms A/H/I/S isoform X2"; protein_id "XP_036359959.1"; exon_number "3";
NC_043002.1	Gnomon	CDS	82198668	82198758	.	+	2	gene_id "LOC115213272"; db_xref "GeneID:115213272"; gbkey "CDS"; gene "LOC115213272"; ID ""; gene_name "LOC115213272"; transcript_id "XM_036504066.1"; product "protein pangolin, isoforms A/H/I/S isoform X2"; protein_id "XP_036359959.1"; exon_number "4";
NC_043002.1	Gnomon	CDS	82209830	82210036	.	+	1	gene_id "LOC115213272"; db_xref "GeneID:115213272"; gbkey "CDS"; gene "LOC115213272"; ID ""; gene_name "LOC115213272"; transcript_id "XM_036504066.1"; product "protein pangolin, isoforms A/H/I/S isoform X2"; protein_id "XP_036359959.1"; exon_number "5";
NC_043002.1	Gnomon	CDS	82215790	82215864	.	+	1	gene_id "LOC115213272"; db_xref "GeneID:115213272"; gbkey "CDS"; gene "LOC115213272"; ID ""; gene_name "LOC115213272"; transcript_id "XM_036504066.1"; product "protein pangolin, isoforms A/H/I/S isoform X2"; protein_id "XP_036359959.1"; exon_number "6";
NC_043002.1	Gnomon	CDS	82244386	82244572	.	+	1	gene_id "LOC115213272"; db_xref "GeneID:115213272"; gbkey "CDS"; gene "LOC115213272"; ID ""; gene_name "LOC115213272"; transcript_id "XM_036504066.1"; product "protein pangolin, isoforms A/H/I/S isoform X2"; protein_id "XP_036359959.1"; exon_number "7";
NC_043002.1	Gnomon	CDS	82256179	82256341	.	+	0	gene_id "LOC115213272"; db_xref "GeneID:115213272"; gbkey "CDS"; gene "LOC115213272"; ID ""; gene_name "LOC115213272"; transcript_id "XM_036504066.1"; product "protein pangolin, isoforms A/H/I/S isoform X2"; protein_id "XP_036359959.1"; exon_number "8";
NC_043002.1	Gnomon	CDS	82267750	82267791	.	+	2	gene_id "LOC115213272"; db_xref "GeneID:115213272"; gbkey "CDS"; gene "LOC115213272"; ID ""; gene_name "LOC115213272"; transcript_id "XM_036504066.1"; product "protein pangolin, isoforms A/H/I/S isoform X2"; protein_id "XP_036359959.1"; exon_number "9";
NC_043002.1	Gnomon	CDS	82270163	82270234	.	+	2	gene_id "LOC115213272"; db_xref "GeneID:115213272"; gbkey "CDS"; gene "LOC115213272"; ID ""; gene_name "LOC115213272"; transcript_id "XM_036504066.1"; product "protein pangolin, isoforms A/H/I/S isoform X2"; protein_id "XP_036359959.1"; exon_number "10";
NC_043002.1	Gnomon	CDS	82275614	82275686	.	+	2	gene_id "LOC115213272"; db_xref "GeneID:115213272"; gbkey "CDS"; gene "LOC115213272"; ID ""; gene_name "LOC115213272"; transcript_id "XM_036504066.1"; product "protein pangolin, isoforms A/H/I/S isoform X2"; protein_id "XP_036359959.1"; exon_number "11";
NC_043002.1	Gnomon	CDS	82282474	82282765	.	+	1	gene_id "LOC115213272"; db_xref "GeneID:115213272"; gbkey "CDS"; gene "LOC115213272"; ID ""; gene_name "LOC115213272"; transcript_id "XM_036504066.1"; product "protein pangolin, isoforms A/H/I/S isoform X2"; protein_id "XP_036359959.1"; exon_number "12";
NC_043002.1	Gnomon	exon	81897326	81897362	.	+	.	gene_id "LOC115213272"; db_xref "GeneID:115213272"; gbkey "mRNA"; gene "LOC115213272"; ID ""; gene_name "LOC115213272"; transcript_id "XM_036504066.1"; product "protein pangolin, isoforms A/H/I/S, transcript variant X2"; exon_number "1"; model_evidence "Supporting evidence includes similarity to: 3 Proteins, and 100% coverage of the annotated genomic feature by RNAseq alignments, including 2 samples with support for all annotated introns";
NC_043002.1	Gnomon	exon	82065831	82065937	.	+	.	gene_id "LOC115213272"; db_xref "GeneID:115213272"; gbkey "mRNA"; gene "LOC115213272"; ID ""; gene_name "LOC115213272"; transcript_id "XM_036504066.1"; product "protein pangolin, isoforms A/H/I/S, transcript variant X2"; exon_number "2"; model_evidence "Supporting evidence includes similarity to: 3 Proteins, and 100% coverage of the annotated genomic feature by RNAseq alignments, including 2 samples with support for all annotated introns";
NC_043002.1	Gnomon	exon	82187923	82188043	.	+	.	gene_id "LOC115213272"; db_xref "GeneID:115213272"; gbkey "mRNA"; gene "LOC115213272"; ID ""; gene_name "LOC115213272"; transcript_id "XM_036504066.1"; product "protein pangolin, isoforms A/H/I/S, transcript variant X2"; exon_number "3"; model_evidence "Supporting evidence includes similarity to: 3 Proteins, and 100% coverage of the annotated genomic feature by RNAseq alignments, including 2 samples with support for all annotated introns";
NC_043002.1	Gnomon	exon	82198668	82198758	.	+	.	gene_id "LOC115213272"; db_xref "GeneID:115213272"; gbkey "mRNA"; gene "LOC115213272"; ID ""; gene_name "LOC115213272"; transcript_id "XM_036504066.1"; product "protein pangolin, isoforms A/H/I/S, transcript variant X2"; exon_number "4"; model_evidence "Supporting evidence includes similarity to: 3 Proteins, and 100% coverage of the annotated genomic feature by RNAseq alignments, including 2 samples with support for all annotated introns";
NC_043002.1	Gnomon	exon	82209830	82210036	.	+	.	gene_id "LOC115213272"; db_xref "GeneID:115213272"; gbkey "mRNA"; gene "LOC115213272"; ID ""; gene_name "LOC115213272"; transcript_id "XM_036504066.1"; product "protein pangolin, isoforms A/H/I/S, transcript variant X2"; exon_number "5"; model_evidence "Supporting evidence includes similarity to: 3 Proteins, and 100% coverage of the annotated genomic feature by RNAseq alignments, including 2 samples with support for all annotated introns";
NC_043002.1	Gnomon	exon	82215790	82215864	.	+	.	gene_id "LOC115213272"; db_xref "GeneID:115213272"; gbkey "mRNA"; gene "LOC115213272"; ID ""; gene_name "LOC115213272"; transcript_id "XM_036504066.1"; product "protein pangolin, isoforms A/H/I/S, transcript variant X2"; exon_number "6"; model_evidence "Supporting evidence includes similarity to: 3 Proteins, and 100% coverage of the annotated genomic feature by RNAseq alignments, including 2 samples with support for all annotated introns";
NC_043002.1	Gnomon	exon	82244386	82244572	.	+	.	gene_id "LOC115213272"; db_xref "GeneID:115213272"; gbkey "mRNA"; gene "LOC115213272"; ID ""; gene_name "LOC115213272"; transcript_id "XM_036504066.1"; product "protein pangolin, isoforms A/H/I/S, transcript variant X2"; exon_number "7"; model_evidence "Supporting evidence includes similarity to: 3 Proteins, and 100% coverage of the annotated genomic feature by RNAseq alignments, including 2 samples with support for all annotated introns";
NC_043002.1	Gnomon	exon	82256179	82256341	.	+	.	gene_id "LOC115213272"; db_xref "GeneID:115213272"; gbkey "mRNA"; gene "LOC115213272"; ID ""; gene_name "LOC115213272"; transcript_id "XM_036504066.1"; product "protein pangolin, isoforms A/H/I/S, transcript variant X2"; exon_number "8"; model_evidence "Supporting evidence includes similarity to: 3 Proteins, and 100% coverage of the annotated genomic feature by RNAseq alignments, including 2 samples with support for all annotated introns";
NC_043002.1	Gnomon	exon	82267750	82267791	.	+	.	gene_id "LOC115213272"; db_xref "GeneID:115213272"; gbkey "mRNA"; gene "LOC115213272"; ID ""; gene_name "LOC115213272"; transcript_id "XM_036504066.1"; product "protein pangolin, isoforms A/H/I/S, transcript variant X2"; exon_number "9"; model_evidence "Supporting evidence includes similarity to: 3 Proteins, and 100% coverage of the annotated genomic feature by RNAseq alignments, including 2 samples with support for all annotated introns";
NC_043002.1	Gnomon	exon	82270163	82270234	.	+	.	gene_id "LOC115213272"; db_xref "GeneID:115213272"; gbkey "mRNA"; gene "LOC115213272"; ID ""; gene_name "LOC115213272"; transcript_id "XM_036504066.1"; product "protein pangolin, isoforms A/H/I/S, transcript variant X2"; exon_number "10"; model_evidence "Supporting evidence includes similarity to: 3 Proteins, and 100% coverage of the annotated genomic feature by RNAseq alignments, including 2 samples with support for all annotated introns";
NC_043002.1	Gnomon	exon	82275614	82275686	.	+	.	gene_id "LOC115213272"; db_xref "GeneID:115213272"; gbkey "mRNA"; gene "LOC115213272"; ID ""; gene_name "LOC115213272"; transcript_id "XM_036504066.1"; product "protein pangolin, isoforms A/H/I/S, transcript variant X2"; exon_number "11"; model_evidence "Supporting evidence includes similarity to: 3 Proteins, and 100% coverage of the annotated genomic feature by RNAseq alignments, including 2 samples with support for all annotated introns";
NC_043002.1	Gnomon	exon	82282474	82284880	.	+	.	gene_id "LOC115213272"; db_xref "GeneID:115213272"; gbkey "mRNA"; gene "LOC115213272"; ID ""; gene_name "LOC115213272"; transcript_id "XM_036504066.1"; product "protein pangolin, isoforms A/H/I/S, transcript variant X2"; exon_number "12"; model_evidence "Supporting evidence includes similarity to: 3 Proteins, and 100% coverage of the annotated genomic feature by RNAseq alignments, including 2 samples with support for all annotated introns";
NC_043002.1	Gnomon	start_codon	81897341	81897343	.	+	0	gene_id "LOC115213272"; db_xref "GeneID:115213272"; gbkey "CDS"; gene "LOC115213272"; ID ""; gene_name "LOC115213272"; transcript_id "XM_036504066.1"; product "protein pangolin, isoforms A/H/I/S isoform X2"; protein_id "XP_036359959.1"; exon_number "1";
NC_043002.1	Gnomon	stop_codon	82282766	82282768	.	+	0	gene_id "LOC115213272"; db_xref "GeneID:115213272"; gbkey "CDS"; gene "LOC115213272"; ID ""; gene_name "LOC115213272"; transcript_id "XM_036504066.1"; product "protein pangolin, isoforms A/H/I/S isoform X2"; protein_id "XP_036359959.1"; exon_number "12";
NC_043002.1	Gnomon	transcript	81897326	82284880	.	+	.	gene_id "LOC115213272"; ID "XM_036504068.1"; gene_name "LOC115213272"; transcript_id "XM_036504068.1";
NC_043002.1	Gnomon	CDS	81897341	81897362	.	+	0	gene_id "LOC115213272"; db_xref "GeneID:115213272"; gbkey "CDS"; gene "LOC115213272"; ID ""; gene_name "LOC115213272"; transcript_id "XM_036504068.1"; product "transcription factor 7-like 2 isoform X3"; protein_id "XP_036359961.1"; exon_number "1";
NC_043002.1	Gnomon	CDS	82065831	82065937	.	+	2	gene_id "LOC115213272"; db_xref "GeneID:115213272"; gbkey "CDS"; gene "LOC115213272"; ID ""; gene_name "LOC115213272"; transcript_id "XM_036504068.1"; product "transcription factor 7-like 2 isoform X3"; protein_id "XP_036359961.1"; exon_number "2";
NC_043002.1	Gnomon	CDS	82187923	82188043	.	+	0	gene_id "LOC115213272"; db_xref "GeneID:115213272"; gbkey "CDS"; gene "LOC115213272"; ID ""; gene_name "LOC115213272"; transcript_id "XM_036504068.1"; product "transcription factor 7-like 2 isoform X3"; protein_id "XP_036359961.1"; exon_number "3";
NC_043002.1	Gnomon	CDS	82198668	82198758	.	+	2	gene_id "LOC115213272"; db_xref "GeneID:115213272"; gbkey "CDS"; gene "LOC115213272"; ID ""; gene_name "LOC115213272"; transcript_id "XM_036504068.1"; product "transcription factor 7-like 2 isoform X3"; protein_id "XP_036359961.1"; exon_number "4";
NC_043002.1	Gnomon	CDS	82209830	82210036	.	+	1	gene_id "LOC115213272"; db_xref "GeneID:115213272"; gbkey "CDS"; gene "LOC115213272"; ID ""; gene_name "LOC115213272"; transcript_id "XM_036504068.1"; product "transcription factor 7-like 2 isoform X3"; protein_id "XP_036359961.1"; exon_number "5";
NC_043002.1	Gnomon	CDS	82215790	82215864	.	+	1	gene_id "LOC115213272"; db_xref "GeneID:115213272"; gbkey "CDS"; gene "LOC115213272"; ID ""; gene_name "LOC115213272"; transcript_id "XM_036504068.1"; product "transcription factor 7-like 2 isoform X3"; protein_id "XP_036359961.1"; exon_number "6";
NC_043002.1	Gnomon	CDS	82244386	82244572	.	+	1	gene_id "LOC115213272"; db_xref "GeneID:115213272"; gbkey "CDS"; gene "LOC115213272"; ID ""; gene_name "LOC115213272"; transcript_id "XM_036504068.1"; product "transcription factor 7-like 2 isoform X3"; protein_id "XP_036359961.1"; exon_number "7";
NC_043002.1	Gnomon	CDS	82245277	82245439	.	+	0	gene_id "LOC115213272"; db_xref "GeneID:115213272"; gbkey "CDS"; gene "LOC115213272"; ID ""; gene_name "LOC115213272"; transcript_id "XM_036504068.1"; product "transcription factor 7-like 2 isoform X3"; protein_id "XP_036359961.1"; exon_number "8";
NC_043002.1	Gnomon	CDS	82267750	82267791	.	+	2	gene_id "LOC115213272"; db_xref "GeneID:115213272"; gbkey "CDS"; gene "LOC115213272"; ID ""; gene_name "LOC115213272"; transcript_id "XM_036504068.1"; product "transcription factor 7-like 2 isoform X3"; protein_id "XP_036359961.1"; exon_number "9";
NC_043002.1	Gnomon	CDS	82270163	82270234	.	+	2	gene_id "LOC115213272"; db_xref "GeneID:115213272"; gbkey "CDS"; gene "LOC115213272"; ID ""; gene_name "LOC115213272"; transcript_id "XM_036504068.1"; product "transcription factor 7-like 2 isoform X3"; protein_id "XP_036359961.1"; exon_number "10";
NC_043002.1	Gnomon	CDS	82275614	82275686	.	+	2	gene_id "LOC115213272"; db_xref "GeneID:115213272"; gbkey "CDS"; gene "LOC115213272"; ID ""; gene_name "LOC115213272"; transcript_id "XM_036504068.1"; product "transcription factor 7-like 2 isoform X3"; protein_id "XP_036359961.1"; exon_number "11";
NC_043002.1	Gnomon	CDS	82282474	82282765	.	+	1	gene_id "LOC115213272"; db_xref "GeneID:115213272"; gbkey "CDS"; gene "LOC115213272"; ID ""; gene_name "LOC115213272"; transcript_id "XM_036504068.1"; product "transcription factor 7-like 2 isoform X3"; protein_id "XP_036359961.1"; exon_number "12";
NC_043002.1	Gnomon	exon	81897326	81897362	.	+	.	gene_id "LOC115213272"; db_xref "GeneID:115213272"; gbkey "mRNA"; gene "LOC115213272"; ID ""; gene_name "LOC115213272"; transcript_id "XM_036504068.1"; product "protein pangolin, isoforms A/H/I/S, transcript variant X3"; exon_number "1"; model_evidence "Supporting evidence includes similarity to: 2 Proteins, and 100% coverage of the annotated genomic feature by RNAseq alignments, including 1 sample with support for all annotated introns";
NC_043002.1	Gnomon	exon	82065831	82065937	.	+	.	gene_id "LOC115213272"; db_xref "GeneID:115213272"; gbkey "mRNA"; gene "LOC115213272"; ID ""; gene_name "LOC115213272"; transcript_id "XM_036504068.1"; product "protein pangolin, isoforms A/H/I/S, transcript variant X3"; exon_number "2"; model_evidence "Supporting evidence includes similarity to: 2 Proteins, and 100% coverage of the annotated genomic feature by RNAseq alignments, including 1 sample with support for all annotated introns";
NC_043002.1	Gnomon	exon	82187923	82188043	.	+	.	gene_id "LOC115213272"; db_xref "GeneID:115213272"; gbkey "mRNA"; gene "LOC115213272"; ID ""; gene_name "LOC115213272"; transcript_id "XM_036504068.1"; product "protein pangolin, isoforms A/H/I/S, transcript variant X3"; exon_number "3"; model_evidence "Supporting evidence includes similarity to: 2 Proteins, and 100% coverage of the annotated genomic feature by RNAseq alignments, including 1 sample with support for all annotated introns";
NC_043002.1	Gnomon	exon	82198668	82198758	.	+	.	gene_id "LOC115213272"; db_xref "GeneID:115213272"; gbkey "mRNA"; gene "LOC115213272"; ID ""; gene_name "LOC115213272"; transcript_id "XM_036504068.1"; product "protein pangolin, isoforms A/H/I/S, transcript variant X3"; exon_number "4"; model_evidence "Supporting evidence includes similarity to: 2 Proteins, and 100% coverage of the annotated genomic feature by RNAseq alignments, including 1 sample with support for all annotated introns";
NC_043002.1	Gnomon	exon	82209830	82210036	.	+	.	gene_id "LOC115213272"; db_xref "GeneID:115213272"; gbkey "mRNA"; gene "LOC115213272"; ID ""; gene_name "LOC115213272"; transcript_id "XM_036504068.1"; product "protein pangolin, isoforms A/H/I/S, transcript variant X3"; exon_number "5"; model_evidence "Supporting evidence includes similarity to: 2 Proteins, and 100% coverage of the annotated genomic feature by RNAseq alignments, including 1 sample with support for all annotated introns";
NC_043002.1	Gnomon	exon	82215790	82215864	.	+	.	gene_id "LOC115213272"; db_xref "GeneID:115213272"; gbkey "mRNA"; gene "LOC115213272"; ID ""; gene_name "LOC115213272"; transcript_id "XM_036504068.1"; product "protein pangolin, isoforms A/H/I/S, transcript variant X3"; exon_number "6"; model_evidence "Supporting evidence includes similarity to: 2 Proteins, and 100% coverage of the annotated genomic feature by RNAseq alignments, including 1 sample with support for all annotated introns";
NC_043002.1	Gnomon	exon	82244386	82244572	.	+	.	gene_id "LOC115213272"; db_xref "GeneID:115213272"; gbkey "mRNA"; gene "LOC115213272"; ID ""; gene_name "LOC115213272"; transcript_id "XM_036504068.1"; product "protein pangolin, isoforms A/H/I/S, transcript variant X3"; exon_number "7"; model_evidence "Supporting evidence includes similarity to: 2 Proteins, and 100% coverage of the annotated genomic feature by RNAseq alignments, including 1 sample with support for all annotated introns";
NC_043002.1	Gnomon	exon	82245277	82245439	.	+	.	gene_id "LOC115213272"; db_xref "GeneID:115213272"; gbkey "mRNA"; gene "LOC115213272"; ID ""; gene_name "LOC115213272"; transcript_id "XM_036504068.1"; product "protein pangolin, isoforms A/H/I/S, transcript variant X3"; exon_number "8"; model_evidence "Supporting evidence includes similarity to: 2 Proteins, and 100% coverage of the annotated genomic feature by RNAseq alignments, including 1 sample with support for all annotated introns";
NC_043002.1	Gnomon	exon	82267750	82267791	.	+	.	gene_id "LOC115213272"; db_xref "GeneID:115213272"; gbkey "mRNA"; gene "LOC115213272"; ID ""; gene_name "LOC115213272"; transcript_id "XM_036504068.1"; product "protein pangolin, isoforms A/H/I/S, transcript variant X3"; exon_number "9"; model_evidence "Supporting evidence includes similarity to: 2 Proteins, and 100% coverage of the annotated genomic feature by RNAseq alignments, including 1 sample with support for all annotated introns";
NC_043002.1	Gnomon	exon	82270163	82270234	.	+	.	gene_id "LOC115213272"; db_xref "GeneID:115213272"; gbkey "mRNA"; gene "LOC115213272"; ID ""; gene_name "LOC115213272"; transcript_id "XM_036504068.1"; product "protein pangolin, isoforms A/H/I/S, transcript variant X3"; exon_number "10"; model_evidence "Supporting evidence includes similarity to: 2 Proteins, and 100% coverage of the annotated genomic feature by RNAseq alignments, including 1 sample with support for all annotated introns";
NC_043002.1	Gnomon	exon	82275614	82275686	.	+	.	gene_id "LOC115213272"; db_xref "GeneID:115213272"; gbkey "mRNA"; gene "LOC115213272"; ID ""; gene_name "LOC115213272"; transcript_id "XM_036504068.1"; product "protein pangolin, isoforms A/H/I/S, transcript variant X3"; exon_number "11"; model_evidence "Supporting evidence includes similarity to: 2 Proteins, and 100% coverage of the annotated genomic feature by RNAseq alignments, including 1 sample with support for all annotated introns";
NC_043002.1	Gnomon	exon	82282474	82284880	.	+	.	gene_id "LOC115213272"; db_xref "GeneID:115213272"; gbkey "mRNA"; gene "LOC115213272"; ID ""; gene_name "LOC115213272"; transcript_id "XM_036504068.1"; product "protein pangolin, isoforms A/H/I/S, transcript variant X3"; exon_number "12"; model_evidence "Supporting evidence includes similarity to: 2 Proteins, and 100% coverage of the annotated genomic feature by RNAseq alignments, including 1 sample with support for all annotated introns";
NC_043002.1	Gnomon	start_codon	81897341	81897343	.	+	0	gene_id "LOC115213272"; db_xref "GeneID:115213272"; gbkey "CDS"; gene "LOC115213272"; ID ""; gene_name "LOC115213272"; transcript_id "XM_036504068.1"; product "transcription factor 7-like 2 isoform X3"; protein_id "XP_036359961.1"; exon_number "1";
NC_043002.1	Gnomon	stop_codon	82282766	82282768	.	+	0	gene_id "LOC115213272"; db_xref "GeneID:115213272"; gbkey "CDS"; gene "LOC115213272"; ID ""; gene_name "LOC115213272"; transcript_id "XM_036504068.1"; product "transcription factor 7-like 2 isoform X3"; protein_id "XP_036359961.1"; exon_number "12";
NC_043002.1	Gnomon	transcript	81897326	82284880	.	+	.	gene_id "LOC115213272"; ID "XM_036504069.1"; gene_name "LOC115213272"; transcript_id "XM_036504069.1";
NC_043002.1	Gnomon	CDS	81897341	81897362	.	+	0	gene_id "LOC115213272"; db_xref "GeneID:115213272"; gbkey "CDS"; gene "LOC115213272"; ID ""; gene_name "LOC115213272"; transcript_id "XM_036504069.1"; product "protein pangolin, isoforms A/H/I/S isoform X4"; protein_id "XP_036359962.1"; exon_number "1";
NC_043002.1	Gnomon	CDS	82065831	82065937	.	+	2	gene_id "LOC115213272"; db_xref "GeneID:115213272"; gbkey "CDS"; gene "LOC115213272"; ID ""; gene_name "LOC115213272"; transcript_id "XM_036504069.1"; product "protein pangolin, isoforms A/H/I/S isoform X4"; protein_id "XP_036359962.1"; exon_number "2";
NC_043002.1	Gnomon	CDS	82187923	82188043	.	+	0	gene_id "LOC115213272"; db_xref "GeneID:115213272"; gbkey "CDS"; gene "LOC115213272"; ID ""; gene_name "LOC115213272"; transcript_id "XM_036504069.1"; product "protein pangolin, isoforms A/H/I/S isoform X4"; protein_id "XP_036359962.1"; exon_number "3";
NC_043002.1	Gnomon	CDS	82198668	82198758	.	+	2	gene_id "LOC115213272"; db_xref "GeneID:115213272"; gbkey "CDS"; gene "LOC115213272"; ID ""; gene_name "LOC115213272"; transcript_id "XM_036504069.1"; product "protein pangolin, isoforms A/H/I/S isoform X4"; protein_id "XP_036359962.1"; exon_number "4";
NC_043002.1	Gnomon	CDS	82209830	82210036	.	+	1	gene_id "LOC115213272"; db_xref "GeneID:115213272"; gbkey "CDS"; gene "LOC115213272"; ID ""; gene_name "LOC115213272"; transcript_id "XM_036504069.1"; product "protein pangolin, isoforms A/H/I/S isoform X4"; protein_id "XP_036359962.1"; exon_number "5";
NC_043002.1	Gnomon	CDS	82215790	82215864	.	+	1	gene_id "LOC115213272"; db_xref "GeneID:115213272"; gbkey "CDS"; gene "LOC115213272"; ID ""; gene_name "LOC115213272"; transcript_id "XM_036504069.1"; product "protein pangolin, isoforms A/H/I/S isoform X4"; protein_id "XP_036359962.1"; exon_number "6";
NC_043002.1	Gnomon	CDS	82244386	82244572	.	+	1	gene_id "LOC115213272"; db_xref "GeneID:115213272"; gbkey "CDS"; gene "LOC115213272"; ID ""; gene_name "LOC115213272"; transcript_id "XM_036504069.1"; product "protein pangolin, isoforms A/H/I/S isoform X4"; protein_id "XP_036359962.1"; exon_number "7";
NC_043002.1	Gnomon	CDS	82256179	82256329	.	+	0	gene_id "LOC115213272"; db_xref "GeneID:115213272"; gbkey "CDS"; gene "LOC115213272"; ID ""; gene_name "LOC115213272"; transcript_id "XM_036504069.1"; product "protein pangolin, isoforms A/H/I/S isoform X4"; protein_id "XP_036359962.1"; exon_number "8";
NC_043002.1	Gnomon	CDS	82267750	82267791	.	+	2	gene_id "LOC115213272"; db_xref "GeneID:115213272"; gbkey "CDS"; gene "LOC115213272"; ID ""; gene_name "LOC115213272"; transcript_id "XM_036504069.1"; product "protein pangolin, isoforms A/H/I/S isoform X4"; protein_id "XP_036359962.1"; exon_number "9";
NC_043002.1	Gnomon	CDS	82270163	82270234	.	+	2	gene_id "LOC115213272"; db_xref "GeneID:115213272"; gbkey "CDS"; gene "LOC115213272"; ID ""; gene_name "LOC115213272"; transcript_id "XM_036504069.1"; product "protein pangolin, isoforms A/H/I/S isoform X4"; protein_id "XP_036359962.1"; exon_number "10";
NC_043002.1	Gnomon	CDS	82275614	82275686	.	+	2	gene_id "LOC115213272"; db_xref "GeneID:115213272"; gbkey "CDS"; gene "LOC115213272"; ID ""; gene_name "LOC115213272"; transcript_id "XM_036504069.1"; product "protein pangolin, isoforms A/H/I/S isoform X4"; protein_id "XP_036359962.1"; exon_number "11";
NC_043002.1	Gnomon	CDS	82282474	82282765	.	+	1	gene_id "LOC115213272"; db_xref "GeneID:115213272"; gbkey "CDS"; gene "LOC115213272"; ID ""; gene_name "LOC115213272"; transcript_id "XM_036504069.1"; product "protein pangolin, isoforms A/H/I/S isoform X4"; protein_id "XP_036359962.1"; exon_number "12";
NC_043002.1	Gnomon	exon	81897326	81897362	.	+	.	gene_id "LOC115213272"; db_xref "GeneID:115213272"; gbkey "mRNA"; gene "LOC115213272"; ID ""; gene_name "LOC115213272"; transcript_id "XM_036504069.1"; product "protein pangolin, isoforms A/H/I/S, transcript variant X4"; exon_number "1"; model_evidence "Supporting evidence includes similarity to: 3 Proteins, and 100% coverage of the annotated genomic feature by RNAseq alignments, including 2 samples with support for all annotated introns";
NC_043002.1	Gnomon	exon	82065831	82065937	.	+	.	gene_id "LOC115213272"; db_xref "GeneID:115213272"; gbkey "mRNA"; gene "LOC115213272"; ID ""; gene_name "LOC115213272"; transcript_id "XM_036504069.1"; product "protein pangolin, isoforms A/H/I/S, transcript variant X4"; exon_number "2"; model_evidence "Supporting evidence includes similarity to: 3 Proteins, and 100% coverage of the annotated genomic feature by RNAseq alignments, including 2 samples with support for all annotated introns";
NC_043002.1	Gnomon	exon	82187923	82188043	.	+	.	gene_id "LOC115213272"; db_xref "GeneID:115213272"; gbkey "mRNA"; gene "LOC115213272"; ID ""; gene_name "LOC115213272"; transcript_id "XM_036504069.1"; product "protein pangolin, isoforms A/H/I/S, transcript variant X4"; exon_number "3"; model_evidence "Supporting evidence includes similarity to: 3 Proteins, and 100% coverage of the annotated genomic feature by RNAseq alignments, including 2 samples with support for all annotated introns";
NC_043002.1	Gnomon	exon	82198668	82198758	.	+	.	gene_id "LOC115213272"; db_xref "GeneID:115213272"; gbkey "mRNA"; gene "LOC115213272"; ID ""; gene_name "LOC115213272"; transcript_id "XM_036504069.1"; product "protein pangolin, isoforms A/H/I/S, transcript variant X4"; exon_number "4"; model_evidence "Supporting evidence includes similarity to: 3 Proteins, and 100% coverage of the annotated genomic feature by RNAseq alignments, including 2 samples with support for all annotated introns";
NC_043002.1	Gnomon	exon	82209830	82210036	.	+	.	gene_id "LOC115213272"; db_xref "GeneID:115213272"; gbkey "mRNA"; gene "LOC115213272"; ID ""; gene_name "LOC115213272"; transcript_id "XM_036504069.1"; product "protein pangolin, isoforms A/H/I/S, transcript variant X4"; exon_number "5"; model_evidence "Supporting evidence includes similarity to: 3 Proteins, and 100% coverage of the annotated genomic feature by RNAseq alignments, including 2 samples with support for all annotated introns";
NC_043002.1	Gnomon	exon	82215790	82215864	.	+	.	gene_id "LOC115213272"; db_xref "GeneID:115213272"; gbkey "mRNA"; gene "LOC115213272"; ID ""; gene_name "LOC115213272"; transcript_id "XM_036504069.1"; product "protein pangolin, isoforms A/H/I/S, transcript variant X4"; exon_number "6"; model_evidence "Supporting evidence includes similarity to: 3 Proteins, and 100% coverage of the annotated genomic feature by RNAseq alignments, including 2 samples with support for all annotated introns";
NC_043002.1	Gnomon	exon	82244386	82244572	.	+	.	gene_id "LOC115213272"; db_xref "GeneID:115213272"; gbkey "mRNA"; gene "LOC115213272"; ID ""; gene_name "LOC115213272"; transcript_id "XM_036504069.1"; product "protein pangolin, isoforms A/H/I/S, transcript variant X4"; exon_number "7"; model_evidence "Supporting evidence includes similarity to: 3 Proteins, and 100% coverage of the annotated genomic feature by RNAseq alignments, including 2 samples with support for all annotated introns";
NC_043002.1	Gnomon	exon	82256179	82256329	.	+	.	gene_id "LOC115213272"; db_xref "GeneID:115213272"; gbkey "mRNA"; gene "LOC115213272"; ID ""; gene_name "LOC115213272"; transcript_id "XM_036504069.1"; product "protein pangolin, isoforms A/H/I/S, transcript variant X4"; exon_number "8"; model_evidence "Supporting evidence includes similarity to: 3 Proteins, and 100% coverage of the annotated genomic feature by RNAseq alignments, including 2 samples with support for all annotated introns";
NC_043002.1	Gnomon	exon	82267750	82267791	.	+	.	gene_id "LOC115213272"; db_xref "GeneID:115213272"; gbkey "mRNA"; gene "LOC115213272"; ID ""; gene_name "LOC115213272"; transcript_id "XM_036504069.1"; product "protein pangolin, isoforms A/H/I/S, transcript variant X4"; exon_number "9"; model_evidence "Supporting evidence includes similarity to: 3 Proteins, and 100% coverage of the annotated genomic feature by RNAseq alignments, including 2 samples with support for all annotated introns";
NC_043002.1	Gnomon	exon	82270163	82270234	.	+	.	gene_id "LOC115213272"; db_xref "GeneID:115213272"; gbkey "mRNA"; gene "LOC115213272"; ID ""; gene_name "LOC115213272"; transcript_id "XM_036504069.1"; product "protein pangolin, isoforms A/H/I/S, transcript variant X4"; exon_number "10"; model_evidence "Supporting evidence includes similarity to: 3 Proteins, and 100% coverage of the annotated genomic feature by RNAseq alignments, including 2 samples with support for all annotated introns";
NC_043002.1	Gnomon	exon	82275614	82275686	.	+	.	gene_id "LOC115213272"; db_xref "GeneID:115213272"; gbkey "mRNA"; gene "LOC115213272"; ID ""; gene_name "LOC115213272"; transcript_id "XM_036504069.1"; product "protein pangolin, isoforms A/H/I/S, transcript variant X4"; exon_number "11"; model_evidence "Supporting evidence includes similarity to: 3 Proteins, and 100% coverage of the annotated genomic feature by RNAseq alignments, including 2 samples with support for all annotated introns";
NC_043002.1	Gnomon	exon	82282474	82284880	.	+	.	gene_id "LOC115213272"; db_xref "GeneID:115213272"; gbkey "mRNA"; gene "LOC115213272"; ID ""; gene_name "LOC115213272"; transcript_id "XM_036504069.1"; product "protein pangolin, isoforms A/H/I/S, transcript variant X4"; exon_number "12"; model_evidence "Supporting evidence includes similarity to: 3 Proteins, and 100% coverage of the annotated genomic feature by RNAseq alignments, including 2 samples with support for all annotated introns";
NC_043002.1	Gnomon	start_codon	81897341	81897343	.	+	0	gene_id "LOC115213272"; db_xref "GeneID:115213272"; gbkey "CDS"; gene "LOC115213272"; ID ""; gene_name "LOC115213272"; transcript_id "XM_036504069.1"; product "protein pangolin, isoforms A/H/I/S isoform X4"; protein_id "XP_036359962.1"; exon_number "1";
NC_043002.1	Gnomon	stop_codon	82282766	82282768	.	+	0	gene_id "LOC115213272"; db_xref "GeneID:115213272"; gbkey "CDS"; gene "LOC115213272"; ID ""; gene_name "LOC115213272"; transcript_id "XM_036504069.1"; product "protein pangolin, isoforms A/H/I/S isoform X4"; protein_id "XP_036359962.1"; exon_number "12";
NC_043002.1	Gnomon	transcript	82112316	82284880	.	+	.	gene_id "LOC115213272"; ID "XM_036504070.1"; gene_name "LOC115213272"; transcript_id "XM_036504070.1";
NC_043002.1	Gnomon	CDS	82112389	82112466	.	+	0	gene_id "LOC115213272"; db_xref "GeneID:115213272"; gbkey "CDS"; gene "LOC115213272"; ID ""; gene_name "LOC115213272"; transcript_id "XM_036504070.1"; product "transcription factor 7-like 2 isoform X5"; protein_id "XP_036359963.1"; exon_number "1";
NC_043002.1	Gnomon	CDS	82187923	82188043	.	+	0	gene_id "LOC115213272"; db_xref "GeneID:115213272"; gbkey "CDS"; gene "LOC115213272"; ID ""; gene_name "LOC115213272"; transcript_id "XM_036504070.1"; product "transcription factor 7-like 2 isoform X5"; protein_id "XP_036359963.1"; exon_number "2";
NC_043002.1	Gnomon	CDS	82198668	82198758	.	+	2	gene_id "LOC115213272"; db_xref "GeneID:115213272"; gbkey "CDS"; gene "LOC115213272"; ID ""; gene_name "LOC115213272"; transcript_id "XM_036504070.1"; product "transcription factor 7-like 2 isoform X5"; protein_id "XP_036359963.1"; exon_number "3";
NC_043002.1	Gnomon	CDS	82209830	82210036	.	+	1	gene_id "LOC115213272"; db_xref "GeneID:115213272"; gbkey "CDS"; gene "LOC115213272"; ID ""; gene_name "LOC115213272"; transcript_id "XM_036504070.1"; product "transcription factor 7-like 2 isoform X5"; protein_id "XP_036359963.1"; exon_number "4";
NC_043002.1	Gnomon	CDS	82215790	82215864	.	+	1	gene_id "LOC115213272"; db_xref "GeneID:115213272"; gbkey "CDS"; gene "LOC115213272"; ID ""; gene_name "LOC115213272"; transcript_id "XM_036504070.1"; product "transcription factor 7-like 2 isoform X5"; protein_id "XP_036359963.1"; exon_number "5";
NC_043002.1	Gnomon	CDS	82244386	82244572	.	+	1	gene_id "LOC115213272"; db_xref "GeneID:115213272"; gbkey "CDS"; gene "LOC115213272"; ID ""; gene_name "LOC115213272"; transcript_id "XM_036504070.1"; product "transcription factor 7-like 2 isoform X5"; protein_id "XP_036359963.1"; exon_number "6";
NC_043002.1	Gnomon	CDS	82245277	82245451	.	+	0	gene_id "LOC115213272"; db_xref "GeneID:115213272"; gbkey "CDS"; gene "LOC115213272"; ID ""; gene_name "LOC115213272"; transcript_id "XM_036504070.1"; product "transcription factor 7-like 2 isoform X5"; protein_id "XP_036359963.1"; exon_number "7";
NC_043002.1	Gnomon	CDS	82267750	82267791	.	+	2	gene_id "LOC115213272"; db_xref "GeneID:115213272"; gbkey "CDS"; gene "LOC115213272"; ID ""; gene_name "LOC115213272"; transcript_id "XM_036504070.1"; product "transcription factor 7-like 2 isoform X5"; protein_id "XP_036359963.1"; exon_number "8";
NC_043002.1	Gnomon	CDS	82270163	82270234	.	+	2	gene_id "LOC115213272"; db_xref "GeneID:115213272"; gbkey "CDS"; gene "LOC115213272"; ID ""; gene_name "LOC115213272"; transcript_id "XM_036504070.1"; product "transcription factor 7-like 2 isoform X5"; protein_id "XP_036359963.1"; exon_number "9";
NC_043002.1	Gnomon	CDS	82275614	82275686	.	+	2	gene_id "LOC115213272"; db_xref "GeneID:115213272"; gbkey "CDS"; gene "LOC115213272"; ID ""; gene_name "LOC115213272"; transcript_id "XM_036504070.1"; product "transcription factor 7-like 2 isoform X5"; protein_id "XP_036359963.1"; exon_number "10";
NC_043002.1	Gnomon	CDS	82282474	82282765	.	+	1	gene_id "LOC115213272"; db_xref "GeneID:115213272"; gbkey "CDS"; gene "LOC115213272"; ID ""; gene_name "LOC115213272"; transcript_id "XM_036504070.1"; product "transcription factor 7-like 2 isoform X5"; protein_id "XP_036359963.1"; exon_number "11";
NC_043002.1	Gnomon	exon	82112316	82112466	.	+	.	gene_id "LOC115213272"; db_xref "GeneID:115213272"; gbkey "mRNA"; gene "LOC115213272"; ID ""; gene_name "LOC115213272"; transcript_id "XM_036504070.1"; product "protein pangolin, isoforms A/H/I/S, transcript variant X5"; exon_number "1"; model_evidence "Supporting evidence includes similarity to: 1 Protein, and 100% coverage of the annotated genomic feature by RNAseq alignments, including 5 samples with support for all annotated introns";
NC_043002.1	Gnomon	exon	82187923	82188043	.	+	.	gene_id "LOC115213272"; db_xref "GeneID:115213272"; gbkey "mRNA"; gene "LOC115213272"; ID ""; gene_name "LOC115213272"; transcript_id "XM_036504070.1"; product "protein pangolin, isoforms A/H/I/S, transcript variant X5"; exon_number "2"; model_evidence "Supporting evidence includes similarity to: 1 Protein, and 100% coverage of the annotated genomic feature by RNAseq alignments, including 5 samples with support for all annotated introns";
NC_043002.1	Gnomon	exon	82198668	82198758	.	+	.	gene_id "LOC115213272"; db_xref "GeneID:115213272"; gbkey "mRNA"; gene "LOC115213272"; ID ""; gene_name "LOC115213272"; transcript_id "XM_036504070.1"; product "protein pangolin, isoforms A/H/I/S, transcript variant X5"; exon_number "3"; model_evidence "Supporting evidence includes similarity to: 1 Protein, and 100% coverage of the annotated genomic feature by RNAseq alignments, including 5 samples with support for all annotated introns";
NC_043002.1	Gnomon	exon	82209830	82210036	.	+	.	gene_id "LOC115213272"; db_xref "GeneID:115213272"; gbkey "mRNA"; gene "LOC115213272"; ID ""; gene_name "LOC115213272"; transcript_id "XM_036504070.1"; product "protein pangolin, isoforms A/H/I/S, transcript variant X5"; exon_number "4"; model_evidence "Supporting evidence includes similarity to: 1 Protein, and 100% coverage of the annotated genomic feature by RNAseq alignments, including 5 samples with support for all annotated introns";
NC_043002.1	Gnomon	exon	82215790	82215864	.	+	.	gene_id "LOC115213272"; db_xref "GeneID:115213272"; gbkey "mRNA"; gene "LOC115213272"; ID ""; gene_name "LOC115213272"; transcript_id "XM_036504070.1"; product "protein pangolin, isoforms A/H/I/S, transcript variant X5"; exon_number "5"; model_evidence "Supporting evidence includes similarity to: 1 Protein, and 100% coverage of the annotated genomic feature by RNAseq alignments, including 5 samples with support for all annotated introns";
NC_043002.1	Gnomon	exon	82244386	82244572	.	+	.	gene_id "LOC115213272"; db_xref "GeneID:115213272"; gbkey "mRNA"; gene "LOC115213272"; ID ""; gene_name "LOC115213272"; transcript_id "XM_036504070.1"; product "protein pangolin, isoforms A/H/I/S, transcript variant X5"; exon_number "6"; model_evidence "Supporting evidence includes similarity to: 1 Protein, and 100% coverage of the annotated genomic feature by RNAseq alignments, including 5 samples with support for all annotated introns";
NC_043002.1	Gnomon	exon	82245277	82245451	.	+	.	gene_id "LOC115213272"; db_xref "GeneID:115213272"; gbkey "mRNA"; gene "LOC115213272"; ID ""; gene_name "LOC115213272"; transcript_id "XM_036504070.1"; product "protein pangolin, isoforms A/H/I/S, transcript variant X5"; exon_number "7"; model_evidence "Supporting evidence includes similarity to: 1 Protein, and 100% coverage of the annotated genomic feature by RNAseq alignments, including 5 samples with support for all annotated introns";
NC_043002.1	Gnomon	exon	82267750	82267791	.	+	.	gene_id "LOC115213272"; db_xref "GeneID:115213272"; gbkey "mRNA"; gene "LOC115213272"; ID ""; gene_name "LOC115213272"; transcript_id "XM_036504070.1"; product "protein pangolin, isoforms A/H/I/S, transcript variant X5"; exon_number "8"; model_evidence "Supporting evidence includes similarity to: 1 Protein, and 100% coverage of the annotated genomic feature by RNAseq alignments, including 5 samples with support for all annotated introns";
NC_043002.1	Gnomon	exon	82270163	82270234	.	+	.	gene_id "LOC115213272"; db_xref "GeneID:115213272"; gbkey "mRNA"; gene "LOC115213272"; ID ""; gene_name "LOC115213272"; transcript_id "XM_036504070.1"; product "protein pangolin, isoforms A/H/I/S, transcript variant X5"; exon_number "9"; model_evidence "Supporting evidence includes similarity to: 1 Protein, and 100% coverage of the annotated genomic feature by RNAseq alignments, including 5 samples with support for all annotated introns";
NC_043002.1	Gnomon	exon	82275614	82275686	.	+	.	gene_id "LOC115213272"; db_xref "GeneID:115213272"; gbkey "mRNA"; gene "LOC115213272"; ID ""; gene_name "LOC115213272"; transcript_id "XM_036504070.1"; product "protein pangolin, isoforms A/H/I/S, transcript variant X5"; exon_number "10"; model_evidence "Supporting evidence includes similarity to: 1 Protein, and 100% coverage of the annotated genomic feature by RNAseq alignments, including 5 samples with support for all annotated introns";
NC_043002.1	Gnomon	exon	82282474	82284880	.	+	.	gene_id "LOC115213272"; db_xref "GeneID:115213272"; gbkey "mRNA"; gene "LOC115213272"; ID ""; gene_name "LOC115213272"; transcript_id "XM_036504070.1"; product "protein pangolin, isoforms A/H/I/S, transcript variant X5"; exon_number "11"; model_evidence "Supporting evidence includes similarity to: 1 Protein, and 100% coverage of the annotated genomic feature by RNAseq alignments, including 5 samples with support for all annotated introns";
NC_043002.1	Gnomon	start_codon	82112389	82112391	.	+	0	gene_id "LOC115213272"; db_xref "GeneID:115213272"; gbkey "CDS"; gene "LOC115213272"; ID ""; gene_name "LOC115213272"; transcript_id "XM_036504070.1"; product "transcription factor 7-like 2 isoform X5"; protein_id "XP_036359963.1"; exon_number "1";
NC_043002.1	Gnomon	stop_codon	82282766	82282768	.	+	0	gene_id "LOC115213272"; db_xref "GeneID:115213272"; gbkey "CDS"; gene "LOC115213272"; ID ""; gene_name "LOC115213272"; transcript_id "XM_036504070.1"; product "transcription factor 7-like 2 isoform X5"; protein_id "XP_036359963.1"; exon_number "11";
NC_043002.1	Gnomon	transcript	81897326	82284880	.	+	.	gene_id "LOC115213272"; ID "XM_036504071.1"; gene_name "LOC115213272"; transcript_id "XM_036504071.1";
NC_043002.1	Gnomon	CDS	81897341	81897362	.	+	0	gene_id "LOC115213272"; db_xref "GeneID:115213272"; gbkey "CDS"; gene "LOC115213272"; ID ""; gene_name "LOC115213272"; transcript_id "XM_036504071.1"; product "protein pangolin, isoforms A/H/I/S isoform X6"; protein_id "XP_036359964.1"; exon_number "1";
NC_043002.1	Gnomon	CDS	82065831	82065937	.	+	2	gene_id "LOC115213272"; db_xref "GeneID:115213272"; gbkey "CDS"; gene "LOC115213272"; ID ""; gene_name "LOC115213272"; transcript_id "XM_036504071.1"; product "protein pangolin, isoforms A/H/I/S isoform X6"; protein_id "XP_036359964.1"; exon_number "2";
NC_043002.1	Gnomon	CDS	82187923	82188043	.	+	0	gene_id "LOC115213272"; db_xref "GeneID:115213272"; gbkey "CDS"; gene "LOC115213272"; ID ""; gene_name "LOC115213272"; transcript_id "XM_036504071.1"; product "protein pangolin, isoforms A/H/I/S isoform X6"; protein_id "XP_036359964.1"; exon_number "3";
NC_043002.1	Gnomon	CDS	82198668	82198758	.	+	2	gene_id "LOC115213272"; db_xref "GeneID:115213272"; gbkey "CDS"; gene "LOC115213272"; ID ""; gene_name "LOC115213272"; transcript_id "XM_036504071.1"; product "protein pangolin, isoforms A/H/I/S isoform X6"; protein_id "XP_036359964.1"; exon_number "4";
NC_043002.1	Gnomon	CDS	82209830	82210036	.	+	1	gene_id "LOC115213272"; db_xref "GeneID:115213272"; gbkey "CDS"; gene "LOC115213272"; ID ""; gene_name "LOC115213272"; transcript_id "XM_036504071.1"; product "protein pangolin, isoforms A/H/I/S isoform X6"; protein_id "XP_036359964.1"; exon_number "5";
NC_043002.1	Gnomon	CDS	82215790	82215864	.	+	1	gene_id "LOC115213272"; db_xref "GeneID:115213272"; gbkey "CDS"; gene "LOC115213272"; ID ""; gene_name "LOC115213272"; transcript_id "XM_036504071.1"; product "protein pangolin, isoforms A/H/I/S isoform X6"; protein_id "XP_036359964.1"; exon_number "6";
NC_043002.1	Gnomon	CDS	82244386	82244572	.	+	1	gene_id "LOC115213272"; db_xref "GeneID:115213272"; gbkey "CDS"; gene "LOC115213272"; ID ""; gene_name "LOC115213272"; transcript_id "XM_036504071.1"; product "protein pangolin, isoforms A/H/I/S isoform X6"; protein_id "XP_036359964.1"; exon_number "7";
NC_043002.1	Gnomon	CDS	82256179	82256341	.	+	0	gene_id "LOC115213272"; db_xref "GeneID:115213272"; gbkey "CDS"; gene "LOC115213272"; ID ""; gene_name "LOC115213272"; transcript_id "XM_036504071.1"; product "protein pangolin, isoforms A/H/I/S isoform X6"; protein_id "XP_036359964.1"; exon_number "8";
NC_043002.1	Gnomon	CDS	82267750	82267791	.	+	2	gene_id "LOC115213272"; db_xref "GeneID:115213272"; gbkey "CDS"; gene "LOC115213272"; ID ""; gene_name "LOC115213272"; transcript_id "XM_036504071.1"; product "protein pangolin, isoforms A/H/I/S isoform X6"; protein_id "XP_036359964.1"; exon_number "9";
NC_043002.1	Gnomon	CDS	82275614	82275686	.	+	2	gene_id "LOC115213272"; db_xref "GeneID:115213272"; gbkey "CDS"; gene "LOC115213272"; ID ""; gene_name "LOC115213272"; transcript_id "XM_036504071.1"; product "protein pangolin, isoforms A/H/I/S isoform X6"; protein_id "XP_036359964.1"; exon_number "10";
NC_043002.1	Gnomon	CDS	82282474	82282765	.	+	1	gene_id "LOC115213272"; db_xref "GeneID:115213272"; gbkey "CDS"; gene "LOC115213272"; ID ""; gene_name "LOC115213272"; transcript_id "XM_036504071.1"; product "protein pangolin, isoforms A/H/I/S isoform X6"; protein_id "XP_036359964.1"; exon_number "11";
NC_043002.1	Gnomon	exon	81897326	81897362	.	+	.	gene_id "LOC115213272"; db_xref "GeneID:115213272"; gbkey "mRNA"; gene "LOC115213272"; ID ""; gene_name "LOC115213272"; transcript_id "XM_036504071.1"; product "protein pangolin, isoforms A/H/I/S, transcript variant X6"; exon_number "1"; model_evidence "Supporting evidence includes similarity to: 3 Proteins, and 100% coverage of the annotated genomic feature by RNAseq alignments, including 1 sample with support for all annotated introns";
NC_043002.1	Gnomon	exon	82065831	82065937	.	+	.	gene_id "LOC115213272"; db_xref "GeneID:115213272"; gbkey "mRNA"; gene "LOC115213272"; ID ""; gene_name "LOC115213272"; transcript_id "XM_036504071.1"; product "protein pangolin, isoforms A/H/I/S, transcript variant X6"; exon_number "2"; model_evidence "Supporting evidence includes similarity to: 3 Proteins, and 100% coverage of the annotated genomic feature by RNAseq alignments, including 1 sample with support for all annotated introns";
NC_043002.1	Gnomon	exon	82187923	82188043	.	+	.	gene_id "LOC115213272"; db_xref "GeneID:115213272"; gbkey "mRNA"; gene "LOC115213272"; ID ""; gene_name "LOC115213272"; transcript_id "XM_036504071.1"; product "protein pangolin, isoforms A/H/I/S, transcript variant X6"; exon_number "3"; model_evidence "Supporting evidence includes similarity to: 3 Proteins, and 100% coverage of the annotated genomic feature by RNAseq alignments, including 1 sample with support for all annotated introns";
NC_043002.1	Gnomon	exon	82198668	82198758	.	+	.	gene_id "LOC115213272"; db_xref "GeneID:115213272"; gbkey "mRNA"; gene "LOC115213272"; ID ""; gene_name "LOC115213272"; transcript_id "XM_036504071.1"; product "protein pangolin, isoforms A/H/I/S, transcript variant X6"; exon_number "4"; model_evidence "Supporting evidence includes similarity to: 3 Proteins, and 100% coverage of the annotated genomic feature by RNAseq alignments, including 1 sample with support for all annotated introns";
NC_043002.1	Gnomon	exon	82209830	82210036	.	+	.	gene_id "LOC115213272"; db_xref "GeneID:115213272"; gbkey "mRNA"; gene "LOC115213272"; ID ""; gene_name "LOC115213272"; transcript_id "XM_036504071.1"; product "protein pangolin, isoforms A/H/I/S, transcript variant X6"; exon_number "5"; model_evidence "Supporting evidence includes similarity to: 3 Proteins, and 100% coverage of the annotated genomic feature by RNAseq alignments, including 1 sample with support for all annotated introns";
NC_043002.1	Gnomon	exon	82215790	82215864	.	+	.	gene_id "LOC115213272"; db_xref "GeneID:115213272"; gbkey "mRNA"; gene "LOC115213272"; ID ""; gene_name "LOC115213272"; transcript_id "XM_036504071.1"; product "protein pangolin, isoforms A/H/I/S, transcript variant X6"; exon_number "6"; model_evidence "Supporting evidence includes similarity to: 3 Proteins, and 100% coverage of the annotated genomic feature by RNAseq alignments, including 1 sample with support for all annotated introns";
NC_043002.1	Gnomon	exon	82244386	82244572	.	+	.	gene_id "LOC115213272"; db_xref "GeneID:115213272"; gbkey "mRNA"; gene "LOC115213272"; ID ""; gene_name "LOC115213272"; transcript_id "XM_036504071.1"; product "protein pangolin, isoforms A/H/I/S, transcript variant X6"; exon_number "7"; model_evidence "Supporting evidence includes similarity to: 3 Proteins, and 100% coverage of the annotated genomic feature by RNAseq alignments, including 1 sample with support for all annotated introns";
NC_043002.1	Gnomon	exon	82256179	82256341	.	+	.	gene_id "LOC115213272"; db_xref "GeneID:115213272"; gbkey "mRNA"; gene "LOC115213272"; ID ""; gene_name "LOC115213272"; transcript_id "XM_036504071.1"; product "protein pangolin, isoforms A/H/I/S, transcript variant X6"; exon_number "8"; model_evidence "Supporting evidence includes similarity to: 3 Proteins, and 100% coverage of the annotated genomic feature by RNAseq alignments, including 1 sample with support for all annotated introns";
NC_043002.1	Gnomon	exon	82267750	82267791	.	+	.	gene_id "LOC115213272"; db_xref "GeneID:115213272"; gbkey "mRNA"; gene "LOC115213272"; ID ""; gene_name "LOC115213272"; transcript_id "XM_036504071.1"; product "protein pangolin, isoforms A/H/I/S, transcript variant X6"; exon_number "9"; model_evidence "Supporting evidence includes similarity to: 3 Proteins, and 100% coverage of the annotated genomic feature by RNAseq alignments, including 1 sample with support for all annotated introns";
NC_043002.1	Gnomon	exon	82275614	82275686	.	+	.	gene_id "LOC115213272"; db_xref "GeneID:115213272"; gbkey "mRNA"; gene "LOC115213272"; ID ""; gene_name "LOC115213272"; transcript_id "XM_036504071.1"; product "protein pangolin, isoforms A/H/I/S, transcript variant X6"; exon_number "10"; model_evidence "Supporting evidence includes similarity to: 3 Proteins, and 100% coverage of the annotated genomic feature by RNAseq alignments, including 1 sample with support for all annotated introns";
NC_043002.1	Gnomon	exon	82282474	82284880	.	+	.	gene_id "LOC115213272"; db_xref "GeneID:115213272"; gbkey "mRNA"; gene "LOC115213272"; ID ""; gene_name "LOC115213272"; transcript_id "XM_036504071.1"; product "protein pangolin, isoforms A/H/I/S, transcript variant X6"; exon_number "11"; model_evidence "Supporting evidence includes similarity to: 3 Proteins, and 100% coverage of the annotated genomic feature by RNAseq alignments, including 1 sample with support for all annotated introns";
NC_043002.1	Gnomon	start_codon	81897341	81897343	.	+	0	gene_id "LOC115213272"; db_xref "GeneID:115213272"; gbkey "CDS"; gene "LOC115213272"; ID ""; gene_name "LOC115213272"; transcript_id "XM_036504071.1"; product "protein pangolin, isoforms A/H/I/S isoform X6"; protein_id "XP_036359964.1"; exon_number "1";
NC_043002.1	Gnomon	stop_codon	82282766	82282768	.	+	0	gene_id "LOC115213272"; db_xref "GeneID:115213272"; gbkey "CDS"; gene "LOC115213272"; ID ""; gene_name "LOC115213272"; transcript_id "XM_036504071.1"; product "protein pangolin, isoforms A/H/I/S isoform X6"; protein_id "XP_036359964.1"; exon_number "11";
NC_043002.1	Gnomon	transcript	81897326	82284880	.	+	.	gene_id "LOC115213272"; ID "XM_036504072.1"; gene_name "LOC115213272"; transcript_id "XM_036504072.1";
NC_043002.1	Gnomon	CDS	81897341	81897362	.	+	0	gene_id "LOC115213272"; db_xref "GeneID:115213272"; gbkey "CDS"; gene "LOC115213272"; ID ""; gene_name "LOC115213272"; transcript_id "XM_036504072.1"; product "transcription factor 7-like 2 isoform X7"; protein_id "XP_036359965.1"; exon_number "1";
NC_043002.1	Gnomon	CDS	82065831	82065937	.	+	2	gene_id "LOC115213272"; db_xref "GeneID:115213272"; gbkey "CDS"; gene "LOC115213272"; ID ""; gene_name "LOC115213272"; transcript_id "XM_036504072.1"; product "transcription factor 7-like 2 isoform X7"; protein_id "XP_036359965.1"; exon_number "2";
NC_043002.1	Gnomon	CDS	82187923	82188043	.	+	0	gene_id "LOC115213272"; db_xref "GeneID:115213272"; gbkey "CDS"; gene "LOC115213272"; ID ""; gene_name "LOC115213272"; transcript_id "XM_036504072.1"; product "transcription factor 7-like 2 isoform X7"; protein_id "XP_036359965.1"; exon_number "3";
NC_043002.1	Gnomon	CDS	82198668	82198758	.	+	2	gene_id "LOC115213272"; db_xref "GeneID:115213272"; gbkey "CDS"; gene "LOC115213272"; ID ""; gene_name "LOC115213272"; transcript_id "XM_036504072.1"; product "transcription factor 7-like 2 isoform X7"; protein_id "XP_036359965.1"; exon_number "4";
NC_043002.1	Gnomon	CDS	82209830	82210036	.	+	1	gene_id "LOC115213272"; db_xref "GeneID:115213272"; gbkey "CDS"; gene "LOC115213272"; ID ""; gene_name "LOC115213272"; transcript_id "XM_036504072.1"; product "transcription factor 7-like 2 isoform X7"; protein_id "XP_036359965.1"; exon_number "5";
NC_043002.1	Gnomon	CDS	82215790	82215864	.	+	1	gene_id "LOC115213272"; db_xref "GeneID:115213272"; gbkey "CDS"; gene "LOC115213272"; ID ""; gene_name "LOC115213272"; transcript_id "XM_036504072.1"; product "transcription factor 7-like 2 isoform X7"; protein_id "XP_036359965.1"; exon_number "6";
NC_043002.1	Gnomon	CDS	82244386	82244572	.	+	1	gene_id "LOC115213272"; db_xref "GeneID:115213272"; gbkey "CDS"; gene "LOC115213272"; ID ""; gene_name "LOC115213272"; transcript_id "XM_036504072.1"; product "transcription factor 7-like 2 isoform X7"; protein_id "XP_036359965.1"; exon_number "7";
NC_043002.1	Gnomon	CDS	82245277	82245439	.	+	0	gene_id "LOC115213272"; db_xref "GeneID:115213272"; gbkey "CDS"; gene "LOC115213272"; ID ""; gene_name "LOC115213272"; transcript_id "XM_036504072.1"; product "transcription factor 7-like 2 isoform X7"; protein_id "XP_036359965.1"; exon_number "8";
NC_043002.1	Gnomon	CDS	82267750	82267791	.	+	2	gene_id "LOC115213272"; db_xref "GeneID:115213272"; gbkey "CDS"; gene "LOC115213272"; ID ""; gene_name "LOC115213272"; transcript_id "XM_036504072.1"; product "transcription factor 7-like 2 isoform X7"; protein_id "XP_036359965.1"; exon_number "9";
NC_043002.1	Gnomon	CDS	82275614	82275686	.	+	2	gene_id "LOC115213272"; db_xref "GeneID:115213272"; gbkey "CDS"; gene "LOC115213272"; ID ""; gene_name "LOC115213272"; transcript_id "XM_036504072.1"; product "transcription factor 7-like 2 isoform X7"; protein_id "XP_036359965.1"; exon_number "10";
NC_043002.1	Gnomon	CDS	82282474	82282765	.	+	1	gene_id "LOC115213272"; db_xref "GeneID:115213272"; gbkey "CDS"; gene "LOC115213272"; ID ""; gene_name "LOC115213272"; transcript_id "XM_036504072.1"; product "transcription factor 7-like 2 isoform X7"; protein_id "XP_036359965.1"; exon_number "11";
NC_043002.1	Gnomon	exon	81897326	81897362	.	+	.	gene_id "LOC115213272"; db_xref "GeneID:115213272"; gbkey "mRNA"; gene "LOC115213272"; ID ""; gene_name "LOC115213272"; transcript_id "XM_036504072.1"; product "protein pangolin, isoforms A/H/I/S, transcript variant X7"; exon_number "1"; model_evidence "Supporting evidence includes similarity to: 2 Proteins, and 100% coverage of the annotated genomic feature by RNAseq alignments, including 1 sample with support for all annotated introns";
NC_043002.1	Gnomon	exon	82065831	82065937	.	+	.	gene_id "LOC115213272"; db_xref "GeneID:115213272"; gbkey "mRNA"; gene "LOC115213272"; ID ""; gene_name "LOC115213272"; transcript_id "XM_036504072.1"; product "protein pangolin, isoforms A/H/I/S, transcript variant X7"; exon_number "2"; model_evidence "Supporting evidence includes similarity to: 2 Proteins, and 100% coverage of the annotated genomic feature by RNAseq alignments, including 1 sample with support for all annotated introns";
NC_043002.1	Gnomon	exon	82187923	82188043	.	+	.	gene_id "LOC115213272"; db_xref "GeneID:115213272"; gbkey "mRNA"; gene "LOC115213272"; ID ""; gene_name "LOC115213272"; transcript_id "XM_036504072.1"; product "protein pangolin, isoforms A/H/I/S, transcript variant X7"; exon_number "3"; model_evidence "Supporting evidence includes similarity to: 2 Proteins, and 100% coverage of the annotated genomic feature by RNAseq alignments, including 1 sample with support for all annotated introns";
NC_043002.1	Gnomon	exon	82198668	82198758	.	+	.	gene_id "LOC115213272"; db_xref "GeneID:115213272"; gbkey "mRNA"; gene "LOC115213272"; ID ""; gene_name "LOC115213272"; transcript_id "XM_036504072.1"; product "protein pangolin, isoforms A/H/I/S, transcript variant X7"; exon_number "4"; model_evidence "Supporting evidence includes similarity to: 2 Proteins, and 100% coverage of the annotated genomic feature by RNAseq alignments, including 1 sample with support for all annotated introns";
NC_043002.1	Gnomon	exon	82209830	82210036	.	+	.	gene_id "LOC115213272"; db_xref "GeneID:115213272"; gbkey "mRNA"; gene "LOC115213272"; ID ""; gene_name "LOC115213272"; transcript_id "XM_036504072.1"; product "protein pangolin, isoforms A/H/I/S, transcript variant X7"; exon_number "5"; model_evidence "Supporting evidence includes similarity to: 2 Proteins, and 100% coverage of the annotated genomic feature by RNAseq alignments, including 1 sample with support for all annotated introns";
NC_043002.1	Gnomon	exon	82215790	82215864	.	+	.	gene_id "LOC115213272"; db_xref "GeneID:115213272"; gbkey "mRNA"; gene "LOC115213272"; ID ""; gene_name "LOC115213272"; transcript_id "XM_036504072.1"; product "protein pangolin, isoforms A/H/I/S, transcript variant X7"; exon_number "6"; model_evidence "Supporting evidence includes similarity to: 2 Proteins, and 100% coverage of the annotated genomic feature by RNAseq alignments, including 1 sample with support for all annotated introns";
NC_043002.1	Gnomon	exon	82244386	82244572	.	+	.	gene_id "LOC115213272"; db_xref "GeneID:115213272"; gbkey "mRNA"; gene "LOC115213272"; ID ""; gene_name "LOC115213272"; transcript_id "XM_036504072.1"; product "protein pangolin, isoforms A/H/I/S, transcript variant X7"; exon_number "7"; model_evidence "Supporting evidence includes similarity to: 2 Proteins, and 100% coverage of the annotated genomic feature by RNAseq alignments, including 1 sample with support for all annotated introns";
NC_043002.1	Gnomon	exon	82245277	82245439	.	+	.	gene_id "LOC115213272"; db_xref "GeneID:115213272"; gbkey "mRNA"; gene "LOC115213272"; ID ""; gene_name "LOC115213272"; transcript_id "XM_036504072.1"; product "protein pangolin, isoforms A/H/I/S, transcript variant X7"; exon_number "8"; model_evidence "Supporting evidence includes similarity to: 2 Proteins, and 100% coverage of the annotated genomic feature by RNAseq alignments, including 1 sample with support for all annotated introns";
NC_043002.1	Gnomon	exon	82267750	82267791	.	+	.	gene_id "LOC115213272"; db_xref "GeneID:115213272"; gbkey "mRNA"; gene "LOC115213272"; ID ""; gene_name "LOC115213272"; transcript_id "XM_036504072.1"; product "protein pangolin, isoforms A/H/I/S, transcript variant X7"; exon_number "9"; model_evidence "Supporting evidence includes similarity to: 2 Proteins, and 100% coverage of the annotated genomic feature by RNAseq alignments, including 1 sample with support for all annotated introns";
NC_043002.1	Gnomon	exon	82275614	82275686	.	+	.	gene_id "LOC115213272"; db_xref "GeneID:115213272"; gbkey "mRNA"; gene "LOC115213272"; ID ""; gene_name "LOC115213272"; transcript_id "XM_036504072.1"; product "protein pangolin, isoforms A/H/I/S, transcript variant X7"; exon_number "10"; model_evidence "Supporting evidence includes similarity to: 2 Proteins, and 100% coverage of the annotated genomic feature by RNAseq alignments, including 1 sample with support for all annotated introns";
NC_043002.1	Gnomon	exon	82282474	82284880	.	+	.	gene_id "LOC115213272"; db_xref "GeneID:115213272"; gbkey "mRNA"; gene "LOC115213272"; ID ""; gene_name "LOC115213272"; transcript_id "XM_036504072.1"; product "protein pangolin, isoforms A/H/I/S, transcript variant X7"; exon_number "11"; model_evidence "Supporting evidence includes similarity to: 2 Proteins, and 100% coverage of the annotated genomic feature by RNAseq alignments, including 1 sample with support for all annotated introns";
NC_043002.1	Gnomon	start_codon	81897341	81897343	.	+	0	gene_id "LOC115213272"; db_xref "GeneID:115213272"; gbkey "CDS"; gene "LOC115213272"; ID ""; gene_name "LOC115213272"; transcript_id "XM_036504072.1"; product "transcription factor 7-like 2 isoform X7"; protein_id "XP_036359965.1"; exon_number "1";
NC_043002.1	Gnomon	stop_codon	82282766	82282768	.	+	0	gene_id "LOC115213272"; db_xref "GeneID:115213272"; gbkey "CDS"; gene "LOC115213272"; ID ""; gene_name "LOC115213272"; transcript_id "XM_036504072.1"; product "transcription factor 7-like 2 isoform X7"; protein_id "XP_036359965.1"; exon_number "11";
NC_043002.1	Gnomon	transcript	81897326	82284880	.	+	.	gene_id "LOC115213272"; ID "XM_036504073.1"; gene_name "LOC115213272"; transcript_id "XM_036504073.1";
NC_043002.1	Gnomon	CDS	81897341	81897362	.	+	0	gene_id "LOC115213272"; db_xref "GeneID:115213272"; gbkey "CDS"; gene "LOC115213272"; ID ""; gene_name "LOC115213272"; transcript_id "XM_036504073.1"; product "protein pangolin, isoforms A/H/I/S isoform X8"; protein_id "XP_036359966.1"; exon_number "1";
NC_043002.1	Gnomon	CDS	82065831	82065937	.	+	2	gene_id "LOC115213272"; db_xref "GeneID:115213272"; gbkey "CDS"; gene "LOC115213272"; ID ""; gene_name "LOC115213272"; transcript_id "XM_036504073.1"; product "protein pangolin, isoforms A/H/I/S isoform X8"; protein_id "XP_036359966.1"; exon_number "2";
NC_043002.1	Gnomon	CDS	82187923	82188043	.	+	0	gene_id "LOC115213272"; db_xref "GeneID:115213272"; gbkey "CDS"; gene "LOC115213272"; ID ""; gene_name "LOC115213272"; transcript_id "XM_036504073.1"; product "protein pangolin, isoforms A/H/I/S isoform X8"; protein_id "XP_036359966.1"; exon_number "3";
NC_043002.1	Gnomon	CDS	82198668	82198758	.	+	2	gene_id "LOC115213272"; db_xref "GeneID:115213272"; gbkey "CDS"; gene "LOC115213272"; ID ""; gene_name "LOC115213272"; transcript_id "XM_036504073.1"; product "protein pangolin, isoforms A/H/I/S isoform X8"; protein_id "XP_036359966.1"; exon_number "4";
NC_043002.1	Gnomon	CDS	82209830	82210036	.	+	1	gene_id "LOC115213272"; db_xref "GeneID:115213272"; gbkey "CDS"; gene "LOC115213272"; ID ""; gene_name "LOC115213272"; transcript_id "XM_036504073.1"; product "protein pangolin, isoforms A/H/I/S isoform X8"; protein_id "XP_036359966.1"; exon_number "5";
NC_043002.1	Gnomon	CDS	82215790	82215864	.	+	1	gene_id "LOC115213272"; db_xref "GeneID:115213272"; gbkey "CDS"; gene "LOC115213272"; ID ""; gene_name "LOC115213272"; transcript_id "XM_036504073.1"; product "protein pangolin, isoforms A/H/I/S isoform X8"; protein_id "XP_036359966.1"; exon_number "6";
NC_043002.1	Gnomon	CDS	82244386	82244572	.	+	1	gene_id "LOC115213272"; db_xref "GeneID:115213272"; gbkey "CDS"; gene "LOC115213272"; ID ""; gene_name "LOC115213272"; transcript_id "XM_036504073.1"; product "protein pangolin, isoforms A/H/I/S isoform X8"; protein_id "XP_036359966.1"; exon_number "7";
NC_043002.1	Gnomon	CDS	82256179	82256329	.	+	0	gene_id "LOC115213272"; db_xref "GeneID:115213272"; gbkey "CDS"; gene "LOC115213272"; ID ""; gene_name "LOC115213272"; transcript_id "XM_036504073.1"; product "protein pangolin, isoforms A/H/I/S isoform X8"; protein_id "XP_036359966.1"; exon_number "8";
NC_043002.1	Gnomon	CDS	82267750	82267791	.	+	2	gene_id "LOC115213272"; db_xref "GeneID:115213272"; gbkey "CDS"; gene "LOC115213272"; ID ""; gene_name "LOC115213272"; transcript_id "XM_036504073.1"; product "protein pangolin, isoforms A/H/I/S isoform X8"; protein_id "XP_036359966.1"; exon_number "9";
NC_043002.1	Gnomon	CDS	82275614	82275686	.	+	2	gene_id "LOC115213272"; db_xref "GeneID:115213272"; gbkey "CDS"; gene "LOC115213272"; ID ""; gene_name "LOC115213272"; transcript_id "XM_036504073.1"; product "protein pangolin, isoforms A/H/I/S isoform X8"; protein_id "XP_036359966.1"; exon_number "10";
NC_043002.1	Gnomon	CDS	82282474	82282765	.	+	1	gene_id "LOC115213272"; db_xref "GeneID:115213272"; gbkey "CDS"; gene "LOC115213272"; ID ""; gene_name "LOC115213272"; transcript_id "XM_036504073.1"; product "protein pangolin, isoforms A/H/I/S isoform X8"; protein_id "XP_036359966.1"; exon_number "11";
NC_043002.1	Gnomon	exon	81897326	81897362	.	+	.	gene_id "LOC115213272"; db_xref "GeneID:115213272"; gbkey "mRNA"; gene "LOC115213272"; ID ""; gene_name "LOC115213272"; transcript_id "XM_036504073.1"; product "protein pangolin, isoforms A/H/I/S, transcript variant X8"; exon_number "1"; model_evidence "Supporting evidence includes similarity to: 3 Proteins, and 100% coverage of the annotated genomic feature by RNAseq alignments, including 1 sample with support for all annotated introns";
NC_043002.1	Gnomon	exon	82065831	82065937	.	+	.	gene_id "LOC115213272"; db_xref "GeneID:115213272"; gbkey "mRNA"; gene "LOC115213272"; ID ""; gene_name "LOC115213272"; transcript_id "XM_036504073.1"; product "protein pangolin, isoforms A/H/I/S, transcript variant X8"; exon_number "2"; model_evidence "Supporting evidence includes similarity to: 3 Proteins, and 100% coverage of the annotated genomic feature by RNAseq alignments, including 1 sample with support for all annotated introns";
NC_043002.1	Gnomon	exon	82187923	82188043	.	+	.	gene_id "LOC115213272"; db_xref "GeneID:115213272"; gbkey "mRNA"; gene "LOC115213272"; ID ""; gene_name "LOC115213272"; transcript_id "XM_036504073.1"; product "protein pangolin, isoforms A/H/I/S, transcript variant X8"; exon_number "3"; model_evidence "Supporting evidence includes similarity to: 3 Proteins, and 100% coverage of the annotated genomic feature by RNAseq alignments, including 1 sample with support for all annotated introns";
NC_043002.1	Gnomon	exon	82198668	82198758	.	+	.	gene_id "LOC115213272"; db_xref "GeneID:115213272"; gbkey "mRNA"; gene "LOC115213272"; ID ""; gene_name "LOC115213272"; transcript_id "XM_036504073.1"; product "protein pangolin, isoforms A/H/I/S, transcript variant X8"; exon_number "4"; model_evidence "Supporting evidence includes similarity to: 3 Proteins, and 100% coverage of the annotated genomic feature by RNAseq alignments, including 1 sample with support for all annotated introns";
NC_043002.1	Gnomon	exon	82209830	82210036	.	+	.	gene_id "LOC115213272"; db_xref "GeneID:115213272"; gbkey "mRNA"; gene "LOC115213272"; ID ""; gene_name "LOC115213272"; transcript_id "XM_036504073.1"; product "protein pangolin, isoforms A/H/I/S, transcript variant X8"; exon_number "5"; model_evidence "Supporting evidence includes similarity to: 3 Proteins, and 100% coverage of the annotated genomic feature by RNAseq alignments, including 1 sample with support for all annotated introns";
NC_043002.1	Gnomon	exon	82215790	82215864	.	+	.	gene_id "LOC115213272"; db_xref "GeneID:115213272"; gbkey "mRNA"; gene "LOC115213272"; ID ""; gene_name "LOC115213272"; transcript_id "XM_036504073.1"; product "protein pangolin, isoforms A/H/I/S, transcript variant X8"; exon_number "6"; model_evidence "Supporting evidence includes similarity to: 3 Proteins, and 100% coverage of the annotated genomic feature by RNAseq alignments, including 1 sample with support for all annotated introns";
NC_043002.1	Gnomon	exon	82244386	82244572	.	+	.	gene_id "LOC115213272"; db_xref "GeneID:115213272"; gbkey "mRNA"; gene "LOC115213272"; ID ""; gene_name "LOC115213272"; transcript_id "XM_036504073.1"; product "protein pangolin, isoforms A/H/I/S, transcript variant X8"; exon_number "7"; model_evidence "Supporting evidence includes similarity to: 3 Proteins, and 100% coverage of the annotated genomic feature by RNAseq alignments, including 1 sample with support for all annotated introns";
NC_043002.1	Gnomon	exon	82256179	82256329	.	+	.	gene_id "LOC115213272"; db_xref "GeneID:115213272"; gbkey "mRNA"; gene "LOC115213272"; ID ""; gene_name "LOC115213272"; transcript_id "XM_036504073.1"; product "protein pangolin, isoforms A/H/I/S, transcript variant X8"; exon_number "8"; model_evidence "Supporting evidence includes similarity to: 3 Proteins, and 100% coverage of the annotated genomic feature by RNAseq alignments, including 1 sample with support for all annotated introns";
NC_043002.1	Gnomon	exon	82267750	82267791	.	+	.	gene_id "LOC115213272"; db_xref "GeneID:115213272"; gbkey "mRNA"; gene "LOC115213272"; ID ""; gene_name "LOC115213272"; transcript_id "XM_036504073.1"; product "protein pangolin, isoforms A/H/I/S, transcript variant X8"; exon_number "9"; model_evidence "Supporting evidence includes similarity to: 3 Proteins, and 100% coverage of the annotated genomic feature by RNAseq alignments, including 1 sample with support for all annotated introns";
NC_043002.1	Gnomon	exon	82275614	82275686	.	+	.	gene_id "LOC115213272"; db_xref "GeneID:115213272"; gbkey "mRNA"; gene "LOC115213272"; ID ""; gene_name "LOC115213272"; transcript_id "XM_036504073.1"; product "protein pangolin, isoforms A/H/I/S, transcript variant X8"; exon_number "10"; model_evidence "Supporting evidence includes similarity to: 3 Proteins, and 100% coverage of the annotated genomic feature by RNAseq alignments, including 1 sample with support for all annotated introns";
NC_043002.1	Gnomon	exon	82282474	82284880	.	+	.	gene_id "LOC115213272"; db_xref "GeneID:115213272"; gbkey "mRNA"; gene "LOC115213272"; ID ""; gene_name "LOC115213272"; transcript_id "XM_036504073.1"; product "protein pangolin, isoforms A/H/I/S, transcript variant X8"; exon_number "11"; model_evidence "Supporting evidence includes similarity to: 3 Proteins, and 100% coverage of the annotated genomic feature by RNAseq alignments, including 1 sample with support for all annotated introns";
NC_043002.1	Gnomon	start_codon	81897341	81897343	.	+	0	gene_id "LOC115213272"; db_xref "GeneID:115213272"; gbkey "CDS"; gene "LOC115213272"; ID ""; gene_name "LOC115213272"; transcript_id "XM_036504073.1"; product "protein pangolin, isoforms A/H/I/S isoform X8"; protein_id "XP_036359966.1"; exon_number "1";
NC_043002.1	Gnomon	stop_codon	82282766	82282768	.	+	0	gene_id "LOC115213272"; db_xref "GeneID:115213272"; gbkey "CDS"; gene "LOC115213272"; ID ""; gene_name "LOC115213272"; transcript_id "XM_036504073.1"; product "protein pangolin, isoforms A/H/I/S isoform X8"; protein_id "XP_036359966.1"; exon_number "11";
NC_043002.1	Gnomon	transcript	81897326	82282640	.	+	.	gene_id "LOC115213272"; ID "XM_036504074.1"; gene_name "LOC115213272"; transcript_id "XM_036504074.1";
NC_043002.1	Gnomon	CDS	81897341	81897362	.	+	0	gene_id "LOC115213272"; db_xref "GeneID:115213272"; gbkey "CDS"; gene "LOC115213272"; ID ""; gene_name "LOC115213272"; transcript_id "XM_036504074.1"; product "transcription factor 7-like 2 isoform X9"; protein_id "XP_036359967.1"; exon_number "1";
NC_043002.1	Gnomon	CDS	82065831	82065937	.	+	2	gene_id "LOC115213272"; db_xref "GeneID:115213272"; gbkey "CDS"; gene "LOC115213272"; ID ""; gene_name "LOC115213272"; transcript_id "XM_036504074.1"; product "transcription factor 7-like 2 isoform X9"; protein_id "XP_036359967.1"; exon_number "2";
NC_043002.1	Gnomon	CDS	82187923	82188043	.	+	0	gene_id "LOC115213272"; db_xref "GeneID:115213272"; gbkey "CDS"; gene "LOC115213272"; ID ""; gene_name "LOC115213272"; transcript_id "XM_036504074.1"; product "transcription factor 7-like 2 isoform X9"; protein_id "XP_036359967.1"; exon_number "3";
NC_043002.1	Gnomon	CDS	82198668	82198758	.	+	2	gene_id "LOC115213272"; db_xref "GeneID:115213272"; gbkey "CDS"; gene "LOC115213272"; ID ""; gene_name "LOC115213272"; transcript_id "XM_036504074.1"; product "transcription factor 7-like 2 isoform X9"; protein_id "XP_036359967.1"; exon_number "4";
NC_043002.1	Gnomon	CDS	82209830	82210036	.	+	1	gene_id "LOC115213272"; db_xref "GeneID:115213272"; gbkey "CDS"; gene "LOC115213272"; ID ""; gene_name "LOC115213272"; transcript_id "XM_036504074.1"; product "transcription factor 7-like 2 isoform X9"; protein_id "XP_036359967.1"; exon_number "5";
NC_043002.1	Gnomon	CDS	82215790	82215864	.	+	1	gene_id "LOC115213272"; db_xref "GeneID:115213272"; gbkey "CDS"; gene "LOC115213272"; ID ""; gene_name "LOC115213272"; transcript_id "XM_036504074.1"; product "transcription factor 7-like 2 isoform X9"; protein_id "XP_036359967.1"; exon_number "6";
NC_043002.1	Gnomon	CDS	82244386	82244572	.	+	1	gene_id "LOC115213272"; db_xref "GeneID:115213272"; gbkey "CDS"; gene "LOC115213272"; ID ""; gene_name "LOC115213272"; transcript_id "XM_036504074.1"; product "transcription factor 7-like 2 isoform X9"; protein_id "XP_036359967.1"; exon_number "7";
NC_043002.1	Gnomon	CDS	82245277	82245451	.	+	0	gene_id "LOC115213272"; db_xref "GeneID:115213272"; gbkey "CDS"; gene "LOC115213272"; ID ""; gene_name "LOC115213272"; transcript_id "XM_036504074.1"; product "transcription factor 7-like 2 isoform X9"; protein_id "XP_036359967.1"; exon_number "8";
NC_043002.1	Gnomon	CDS	82267750	82267791	.	+	2	gene_id "LOC115213272"; db_xref "GeneID:115213272"; gbkey "CDS"; gene "LOC115213272"; ID ""; gene_name "LOC115213272"; transcript_id "XM_036504074.1"; product "transcription factor 7-like 2 isoform X9"; protein_id "XP_036359967.1"; exon_number "9";
NC_043002.1	Gnomon	CDS	82270163	82270234	.	+	2	gene_id "LOC115213272"; db_xref "GeneID:115213272"; gbkey "CDS"; gene "LOC115213272"; ID ""; gene_name "LOC115213272"; transcript_id "XM_036504074.1"; product "transcription factor 7-like 2 isoform X9"; protein_id "XP_036359967.1"; exon_number "10";
NC_043002.1	Gnomon	CDS	82275614	82275686	.	+	2	gene_id "LOC115213272"; db_xref "GeneID:115213272"; gbkey "CDS"; gene "LOC115213272"; ID ""; gene_name "LOC115213272"; transcript_id "XM_036504074.1"; product "transcription factor 7-like 2 isoform X9"; protein_id "XP_036359967.1"; exon_number "11";
NC_043002.1	Gnomon	CDS	82276546	82276603	.	+	1	gene_id "LOC115213272"; db_xref "GeneID:115213272"; gbkey "CDS"; gene "LOC115213272"; ID ""; gene_name "LOC115213272"; transcript_id "XM_036504074.1"; product "transcription factor 7-like 2 isoform X9"; protein_id "XP_036359967.1"; exon_number "12";
NC_043002.1	Gnomon	CDS	82282474	82282491	.	+	0	gene_id "LOC115213272"; db_xref "GeneID:115213272"; gbkey "CDS"; gene "LOC115213272"; ID ""; gene_name "LOC115213272"; transcript_id "XM_036504074.1"; product "transcription factor 7-like 2 isoform X9"; protein_id "XP_036359967.1"; exon_number "13";
NC_043002.1	Gnomon	exon	81897326	81897362	.	+	.	gene_id "LOC115213272"; db_xref "GeneID:115213272"; gbkey "mRNA"; gene "LOC115213272"; ID ""; gene_name "LOC115213272"; transcript_id "XM_036504074.1"; product "protein pangolin, isoforms A/H/I/S, transcript variant X9"; exon_number "1"; model_evidence "Supporting evidence includes similarity to: 2 Proteins, and 100% coverage of the annotated genomic feature by RNAseq alignments";
NC_043002.1	Gnomon	exon	82065831	82065937	.	+	.	gene_id "LOC115213272"; db_xref "GeneID:115213272"; gbkey "mRNA"; gene "LOC115213272"; ID ""; gene_name "LOC115213272"; transcript_id "XM_036504074.1"; product "protein pangolin, isoforms A/H/I/S, transcript variant X9"; exon_number "2"; model_evidence "Supporting evidence includes similarity to: 2 Proteins, and 100% coverage of the annotated genomic feature by RNAseq alignments";
NC_043002.1	Gnomon	exon	82187923	82188043	.	+	.	gene_id "LOC115213272"; db_xref "GeneID:115213272"; gbkey "mRNA"; gene "LOC115213272"; ID ""; gene_name "LOC115213272"; transcript_id "XM_036504074.1"; product "protein pangolin, isoforms A/H/I/S, transcript variant X9"; exon_number "3"; model_evidence "Supporting evidence includes similarity to: 2 Proteins, and 100% coverage of the annotated genomic feature by RNAseq alignments";
NC_043002.1	Gnomon	exon	82198668	82198758	.	+	.	gene_id "LOC115213272"; db_xref "GeneID:115213272"; gbkey "mRNA"; gene "LOC115213272"; ID ""; gene_name "LOC115213272"; transcript_id "XM_036504074.1"; product "protein pangolin, isoforms A/H/I/S, transcript variant X9"; exon_number "4"; model_evidence "Supporting evidence includes similarity to: 2 Proteins, and 100% coverage of the annotated genomic feature by RNAseq alignments";
NC_043002.1	Gnomon	exon	82209830	82210036	.	+	.	gene_id "LOC115213272"; db_xref "GeneID:115213272"; gbkey "mRNA"; gene "LOC115213272"; ID ""; gene_name "LOC115213272"; transcript_id "XM_036504074.1"; product "protein pangolin, isoforms A/H/I/S, transcript variant X9"; exon_number "5"; model_evidence "Supporting evidence includes similarity to: 2 Proteins, and 100% coverage of the annotated genomic feature by RNAseq alignments";
NC_043002.1	Gnomon	exon	82215790	82215864	.	+	.	gene_id "LOC115213272"; db_xref "GeneID:115213272"; gbkey "mRNA"; gene "LOC115213272"; ID ""; gene_name "LOC115213272"; transcript_id "XM_036504074.1"; product "protein pangolin, isoforms A/H/I/S, transcript variant X9"; exon_number "6"; model_evidence "Supporting evidence includes similarity to: 2 Proteins, and 100% coverage of the annotated genomic feature by RNAseq alignments";
NC_043002.1	Gnomon	exon	82244386	82244572	.	+	.	gene_id "LOC115213272"; db_xref "GeneID:115213272"; gbkey "mRNA"; gene "LOC115213272"; ID ""; gene_name "LOC115213272"; transcript_id "XM_036504074.1"; product "protein pangolin, isoforms A/H/I/S, transcript variant X9"; exon_number "7"; model_evidence "Supporting evidence includes similarity to: 2 Proteins, and 100% coverage of the annotated genomic feature by RNAseq alignments";
NC_043002.1	Gnomon	exon	82245277	82245451	.	+	.	gene_id "LOC115213272"; db_xref "GeneID:115213272"; gbkey "mRNA"; gene "LOC115213272"; ID ""; gene_name "LOC115213272"; transcript_id "XM_036504074.1"; product "protein pangolin, isoforms A/H/I/S, transcript variant X9"; exon_number "8"; model_evidence "Supporting evidence includes similarity to: 2 Proteins, and 100% coverage of the annotated genomic feature by RNAseq alignments";
NC_043002.1	Gnomon	exon	82267750	82267791	.	+	.	gene_id "LOC115213272"; db_xref "GeneID:115213272"; gbkey "mRNA"; gene "LOC115213272"; ID ""; gene_name "LOC115213272"; transcript_id "XM_036504074.1"; product "protein pangolin, isoforms A/H/I/S, transcript variant X9"; exon_number "9"; model_evidence "Supporting evidence includes similarity to: 2 Proteins, and 100% coverage of the annotated genomic feature by RNAseq alignments";
NC_043002.1	Gnomon	exon	82270163	82270234	.	+	.	gene_id "LOC115213272"; db_xref "GeneID:115213272"; gbkey "mRNA"; gene "LOC115213272"; ID ""; gene_name "LOC115213272"; transcript_id "XM_036504074.1"; product "protein pangolin, isoforms A/H/I/S, transcript variant X9"; exon_number "10"; model_evidence "Supporting evidence includes similarity to: 2 Proteins, and 100% coverage of the annotated genomic feature by RNAseq alignments";
NC_043002.1	Gnomon	exon	82275614	82275686	.	+	.	gene_id "LOC115213272"; db_xref "GeneID:115213272"; gbkey "mRNA"; gene "LOC115213272"; ID ""; gene_name "LOC115213272"; transcript_id "XM_036504074.1"; product "protein pangolin, isoforms A/H/I/S, transcript variant X9"; exon_number "11"; model_evidence "Supporting evidence includes similarity to: 2 Proteins, and 100% coverage of the annotated genomic feature by RNAseq alignments";
NC_043002.1	Gnomon	exon	82276546	82276603	.	+	.	gene_id "LOC115213272"; db_xref "GeneID:115213272"; gbkey "mRNA"; gene "LOC115213272"; ID ""; gene_name "LOC115213272"; transcript_id "XM_036504074.1"; product "protein pangolin, isoforms A/H/I/S, transcript variant X9"; exon_number "12"; model_evidence "Supporting evidence includes similarity to: 2 Proteins, and 100% coverage of the annotated genomic feature by RNAseq alignments";
NC_043002.1	Gnomon	exon	82282474	82282640	.	+	.	gene_id "LOC115213272"; db_xref "GeneID:115213272"; gbkey "mRNA"; gene "LOC115213272"; ID ""; gene_name "LOC115213272"; transcript_id "XM_036504074.1"; product "protein pangolin, isoforms A/H/I/S, transcript variant X9"; exon_number "13"; model_evidence "Supporting evidence includes similarity to: 2 Proteins, and 100% coverage of the annotated genomic feature by RNAseq alignments";
NC_043002.1	Gnomon	start_codon	81897341	81897343	.	+	0	gene_id "LOC115213272"; db_xref "GeneID:115213272"; gbkey "CDS"; gene "LOC115213272"; ID ""; gene_name "LOC115213272"; transcript_id "XM_036504074.1"; product "transcription factor 7-like 2 isoform X9"; protein_id "XP_036359967.1"; exon_number "1";
NC_043002.1	Gnomon	stop_codon	82282492	82282494	.	+	0	gene_id "LOC115213272"; db_xref "GeneID:115213272"; gbkey "CDS"; gene "LOC115213272"; ID ""; gene_name "LOC115213272"; transcript_id "XM_036504074.1"; product "transcription factor 7-like 2 isoform X9"; protein_id "XP_036359967.1"; exon_number "13";
NC_043002.1	Gnomon	transcript	81897326	82282642	.	+	.	gene_id "LOC115213272"; ID "XM_036504075.1"; gene_name "LOC115213272"; transcript_id "XM_036504075.1";
NC_043002.1	Gnomon	CDS	81897341	81897362	.	+	0	gene_id "LOC115213272"; db_xref "GeneID:115213272"; gbkey "CDS"; gene "LOC115213272"; ID ""; gene_name "LOC115213272"; transcript_id "XM_036504075.1"; product "transcription factor 7-like 2 isoform X10"; protein_id "XP_036359968.1"; exon_number "1";
NC_043002.1	Gnomon	CDS	82065831	82065937	.	+	2	gene_id "LOC115213272"; db_xref "GeneID:115213272"; gbkey "CDS"; gene "LOC115213272"; ID ""; gene_name "LOC115213272"; transcript_id "XM_036504075.1"; product "transcription factor 7-like 2 isoform X10"; protein_id "XP_036359968.1"; exon_number "2";
NC_043002.1	Gnomon	CDS	82187923	82188043	.	+	0	gene_id "LOC115213272"; db_xref "GeneID:115213272"; gbkey "CDS"; gene "LOC115213272"; ID ""; gene_name "LOC115213272"; transcript_id "XM_036504075.1"; product "transcription factor 7-like 2 isoform X10"; protein_id "XP_036359968.1"; exon_number "3";
NC_043002.1	Gnomon	CDS	82198668	82198758	.	+	2	gene_id "LOC115213272"; db_xref "GeneID:115213272"; gbkey "CDS"; gene "LOC115213272"; ID ""; gene_name "LOC115213272"; transcript_id "XM_036504075.1"; product "transcription factor 7-like 2 isoform X10"; protein_id "XP_036359968.1"; exon_number "4";
NC_043002.1	Gnomon	CDS	82209830	82210036	.	+	1	gene_id "LOC115213272"; db_xref "GeneID:115213272"; gbkey "CDS"; gene "LOC115213272"; ID ""; gene_name "LOC115213272"; transcript_id "XM_036504075.1"; product "transcription factor 7-like 2 isoform X10"; protein_id "XP_036359968.1"; exon_number "5";
NC_043002.1	Gnomon	CDS	82215790	82215864	.	+	1	gene_id "LOC115213272"; db_xref "GeneID:115213272"; gbkey "CDS"; gene "LOC115213272"; ID ""; gene_name "LOC115213272"; transcript_id "XM_036504075.1"; product "transcription factor 7-like 2 isoform X10"; protein_id "XP_036359968.1"; exon_number "6";
NC_043002.1	Gnomon	CDS	82244386	82244572	.	+	1	gene_id "LOC115213272"; db_xref "GeneID:115213272"; gbkey "CDS"; gene "LOC115213272"; ID ""; gene_name "LOC115213272"; transcript_id "XM_036504075.1"; product "transcription factor 7-like 2 isoform X10"; protein_id "XP_036359968.1"; exon_number "7";
NC_043002.1	Gnomon	CDS	82256179	82256341	.	+	0	gene_id "LOC115213272"; db_xref "GeneID:115213272"; gbkey "CDS"; gene "LOC115213272"; ID ""; gene_name "LOC115213272"; transcript_id "XM_036504075.1"; product "transcription factor 7-like 2 isoform X10"; protein_id "XP_036359968.1"; exon_number "8";
NC_043002.1	Gnomon	CDS	82267750	82267791	.	+	2	gene_id "LOC115213272"; db_xref "GeneID:115213272"; gbkey "CDS"; gene "LOC115213272"; ID ""; gene_name "LOC115213272"; transcript_id "XM_036504075.1"; product "transcription factor 7-like 2 isoform X10"; protein_id "XP_036359968.1"; exon_number "9";
NC_043002.1	Gnomon	CDS	82270163	82270234	.	+	2	gene_id "LOC115213272"; db_xref "GeneID:115213272"; gbkey "CDS"; gene "LOC115213272"; ID ""; gene_name "LOC115213272"; transcript_id "XM_036504075.1"; product "transcription factor 7-like 2 isoform X10"; protein_id "XP_036359968.1"; exon_number "10";
NC_043002.1	Gnomon	CDS	82282474	82282499	.	+	2	gene_id "LOC115213272"; db_xref "GeneID:115213272"; gbkey "CDS"; gene "LOC115213272"; ID ""; gene_name "LOC115213272"; transcript_id "XM_036504075.1"; product "transcription factor 7-like 2 isoform X10"; protein_id "XP_036359968.1"; exon_number "11";
NC_043002.1	Gnomon	exon	81897326	81897362	.	+	.	gene_id "LOC115213272"; db_xref "GeneID:115213272"; gbkey "mRNA"; gene "LOC115213272"; ID ""; gene_name "LOC115213272"; transcript_id "XM_036504075.1"; product "protein pangolin, isoforms A/H/I/S, transcript variant X10"; exon_number "1"; model_evidence "Supporting evidence includes similarity to: 3 Proteins, and 100% coverage of the annotated genomic feature by RNAseq alignments, including 1 sample with support for all annotated introns";
NC_043002.1	Gnomon	exon	82065831	82065937	.	+	.	gene_id "LOC115213272"; db_xref "GeneID:115213272"; gbkey "mRNA"; gene "LOC115213272"; ID ""; gene_name "LOC115213272"; transcript_id "XM_036504075.1"; product "protein pangolin, isoforms A/H/I/S, transcript variant X10"; exon_number "2"; model_evidence "Supporting evidence includes similarity to: 3 Proteins, and 100% coverage of the annotated genomic feature by RNAseq alignments, including 1 sample with support for all annotated introns";
NC_043002.1	Gnomon	exon	82187923	82188043	.	+	.	gene_id "LOC115213272"; db_xref "GeneID:115213272"; gbkey "mRNA"; gene "LOC115213272"; ID ""; gene_name "LOC115213272"; transcript_id "XM_036504075.1"; product "protein pangolin, isoforms A/H/I/S, transcript variant X10"; exon_number "3"; model_evidence "Supporting evidence includes similarity to: 3 Proteins, and 100% coverage of the annotated genomic feature by RNAseq alignments, including 1 sample with support for all annotated introns";
NC_043002.1	Gnomon	exon	82198668	82198758	.	+	.	gene_id "LOC115213272"; db_xref "GeneID:115213272"; gbkey "mRNA"; gene "LOC115213272"; ID ""; gene_name "LOC115213272"; transcript_id "XM_036504075.1"; product "protein pangolin, isoforms A/H/I/S, transcript variant X10"; exon_number "4"; model_evidence "Supporting evidence includes similarity to: 3 Proteins, and 100% coverage of the annotated genomic feature by RNAseq alignments, including 1 sample with support for all annotated introns";
NC_043002.1	Gnomon	exon	82209830	82210036	.	+	.	gene_id "LOC115213272"; db_xref "GeneID:115213272"; gbkey "mRNA"; gene "LOC115213272"; ID ""; gene_name "LOC115213272"; transcript_id "XM_036504075.1"; product "protein pangolin, isoforms A/H/I/S, transcript variant X10"; exon_number "5"; model_evidence "Supporting evidence includes similarity to: 3 Proteins, and 100% coverage of the annotated genomic feature by RNAseq alignments, including 1 sample with support for all annotated introns";
NC_043002.1	Gnomon	exon	82215790	82215864	.	+	.	gene_id "LOC115213272"; db_xref "GeneID:115213272"; gbkey "mRNA"; gene "LOC115213272"; ID ""; gene_name "LOC115213272"; transcript_id "XM_036504075.1"; product "protein pangolin, isoforms A/H/I/S, transcript variant X10"; exon_number "6"; model_evidence "Supporting evidence includes similarity to: 3 Proteins, and 100% coverage of the annotated genomic feature by RNAseq alignments, including 1 sample with support for all annotated introns";
NC_043002.1	Gnomon	exon	82244386	82244572	.	+	.	gene_id "LOC115213272"; db_xref "GeneID:115213272"; gbkey "mRNA"; gene "LOC115213272"; ID ""; gene_name "LOC115213272"; transcript_id "XM_036504075.1"; product "protein pangolin, isoforms A/H/I/S, transcript variant X10"; exon_number "7"; model_evidence "Supporting evidence includes similarity to: 3 Proteins, and 100% coverage of the annotated genomic feature by RNAseq alignments, including 1 sample with support for all annotated introns";
NC_043002.1	Gnomon	exon	82256179	82256341	.	+	.	gene_id "LOC115213272"; db_xref "GeneID:115213272"; gbkey "mRNA"; gene "LOC115213272"; ID ""; gene_name "LOC115213272"; transcript_id "XM_036504075.1"; product "protein pangolin, isoforms A/H/I/S, transcript variant X10"; exon_number "8"; model_evidence "Supporting evidence includes similarity to: 3 Proteins, and 100% coverage of the annotated genomic feature by RNAseq alignments, including 1 sample with support for all annotated introns";
NC_043002.1	Gnomon	exon	82267750	82267791	.	+	.	gene_id "LOC115213272"; db_xref "GeneID:115213272"; gbkey "mRNA"; gene "LOC115213272"; ID ""; gene_name "LOC115213272"; transcript_id "XM_036504075.1"; product "protein pangolin, isoforms A/H/I/S, transcript variant X10"; exon_number "9"; model_evidence "Supporting evidence includes similarity to: 3 Proteins, and 100% coverage of the annotated genomic feature by RNAseq alignments, including 1 sample with support for all annotated introns";
NC_043002.1	Gnomon	exon	82270163	82270234	.	+	.	gene_id "LOC115213272"; db_xref "GeneID:115213272"; gbkey "mRNA"; gene "LOC115213272"; ID ""; gene_name "LOC115213272"; transcript_id "XM_036504075.1"; product "protein pangolin, isoforms A/H/I/S, transcript variant X10"; exon_number "10"; model_evidence "Supporting evidence includes similarity to: 3 Proteins, and 100% coverage of the annotated genomic feature by RNAseq alignments, including 1 sample with support for all annotated introns";
NC_043002.1	Gnomon	exon	82282474	82282642	.	+	.	gene_id "LOC115213272"; db_xref "GeneID:115213272"; gbkey "mRNA"; gene "LOC115213272"; ID ""; gene_name "LOC115213272"; transcript_id "XM_036504075.1"; product "protein pangolin, isoforms A/H/I/S, transcript variant X10"; exon_number "11"; model_evidence "Supporting evidence includes similarity to: 3 Proteins, and 100% coverage of the annotated genomic feature by RNAseq alignments, including 1 sample with support for all annotated introns";
NC_043002.1	Gnomon	start_codon	81897341	81897343	.	+	0	gene_id "LOC115213272"; db_xref "GeneID:115213272"; gbkey "CDS"; gene "LOC115213272"; ID ""; gene_name "LOC115213272"; transcript_id "XM_036504075.1"; product "transcription factor 7-like 2 isoform X10"; protein_id "XP_036359968.1"; exon_number "1";
NC_043002.1	Gnomon	stop_codon	82282500	82282502	.	+	0	gene_id "LOC115213272"; db_xref "GeneID:115213272"; gbkey "CDS"; gene "LOC115213272"; ID ""; gene_name "LOC115213272"; transcript_id "XM_036504075.1"; product "transcription factor 7-like 2 isoform X10"; protein_id "XP_036359968.1"; exon_number "11";
NC_043002.1	Gnomon	transcript	81897326	82282642	.	+	.	gene_id "LOC115213272"; ID "XM_036504076.1"; gene_name "LOC115213272"; transcript_id "XM_036504076.1";
NC_043002.1	Gnomon	CDS	81897341	81897362	.	+	0	gene_id "LOC115213272"; db_xref "GeneID:115213272"; gbkey "CDS"; gene "LOC115213272"; ID ""; gene_name "LOC115213272"; transcript_id "XM_036504076.1"; product "transcription factor 7-like 2 isoform X11"; protein_id "XP_036359969.1"; exon_number "1";
NC_043002.1	Gnomon	CDS	82065831	82065937	.	+	2	gene_id "LOC115213272"; db_xref "GeneID:115213272"; gbkey "CDS"; gene "LOC115213272"; ID ""; gene_name "LOC115213272"; transcript_id "XM_036504076.1"; product "transcription factor 7-like 2 isoform X11"; protein_id "XP_036359969.1"; exon_number "2";
NC_043002.1	Gnomon	CDS	82187923	82188043	.	+	0	gene_id "LOC115213272"; db_xref "GeneID:115213272"; gbkey "CDS"; gene "LOC115213272"; ID ""; gene_name "LOC115213272"; transcript_id "XM_036504076.1"; product "transcription factor 7-like 2 isoform X11"; protein_id "XP_036359969.1"; exon_number "3";
NC_043002.1	Gnomon	CDS	82198668	82198758	.	+	2	gene_id "LOC115213272"; db_xref "GeneID:115213272"; gbkey "CDS"; gene "LOC115213272"; ID ""; gene_name "LOC115213272"; transcript_id "XM_036504076.1"; product "transcription factor 7-like 2 isoform X11"; protein_id "XP_036359969.1"; exon_number "4";
NC_043002.1	Gnomon	CDS	82209830	82210036	.	+	1	gene_id "LOC115213272"; db_xref "GeneID:115213272"; gbkey "CDS"; gene "LOC115213272"; ID ""; gene_name "LOC115213272"; transcript_id "XM_036504076.1"; product "transcription factor 7-like 2 isoform X11"; protein_id "XP_036359969.1"; exon_number "5";
NC_043002.1	Gnomon	CDS	82215790	82215864	.	+	1	gene_id "LOC115213272"; db_xref "GeneID:115213272"; gbkey "CDS"; gene "LOC115213272"; ID ""; gene_name "LOC115213272"; transcript_id "XM_036504076.1"; product "transcription factor 7-like 2 isoform X11"; protein_id "XP_036359969.1"; exon_number "6";
NC_043002.1	Gnomon	CDS	82244386	82244572	.	+	1	gene_id "LOC115213272"; db_xref "GeneID:115213272"; gbkey "CDS"; gene "LOC115213272"; ID ""; gene_name "LOC115213272"; transcript_id "XM_036504076.1"; product "transcription factor 7-like 2 isoform X11"; protein_id "XP_036359969.1"; exon_number "7";
NC_043002.1	Gnomon	CDS	82256179	82256329	.	+	0	gene_id "LOC115213272"; db_xref "GeneID:115213272"; gbkey "CDS"; gene "LOC115213272"; ID ""; gene_name "LOC115213272"; transcript_id "XM_036504076.1"; product "transcription factor 7-like 2 isoform X11"; protein_id "XP_036359969.1"; exon_number "8";
NC_043002.1	Gnomon	CDS	82267750	82267791	.	+	2	gene_id "LOC115213272"; db_xref "GeneID:115213272"; gbkey "CDS"; gene "LOC115213272"; ID ""; gene_name "LOC115213272"; transcript_id "XM_036504076.1"; product "transcription factor 7-like 2 isoform X11"; protein_id "XP_036359969.1"; exon_number "9";
NC_043002.1	Gnomon	CDS	82270163	82270234	.	+	2	gene_id "LOC115213272"; db_xref "GeneID:115213272"; gbkey "CDS"; gene "LOC115213272"; ID ""; gene_name "LOC115213272"; transcript_id "XM_036504076.1"; product "transcription factor 7-like 2 isoform X11"; protein_id "XP_036359969.1"; exon_number "10";
NC_043002.1	Gnomon	CDS	82282474	82282499	.	+	2	gene_id "LOC115213272"; db_xref "GeneID:115213272"; gbkey "CDS"; gene "LOC115213272"; ID ""; gene_name "LOC115213272"; transcript_id "XM_036504076.1"; product "transcription factor 7-like 2 isoform X11"; protein_id "XP_036359969.1"; exon_number "11";
NC_043002.1	Gnomon	exon	81897326	81897362	.	+	.	gene_id "LOC115213272"; db_xref "GeneID:115213272"; gbkey "mRNA"; gene "LOC115213272"; ID ""; gene_name "LOC115213272"; transcript_id "XM_036504076.1"; product "protein pangolin, isoforms A/H/I/S, transcript variant X11"; exon_number "1"; model_evidence "Supporting evidence includes similarity to: 3 Proteins, and 100% coverage of the annotated genomic feature by RNAseq alignments, including 1 sample with support for all annotated introns";
NC_043002.1	Gnomon	exon	82065831	82065937	.	+	.	gene_id "LOC115213272"; db_xref "GeneID:115213272"; gbkey "mRNA"; gene "LOC115213272"; ID ""; gene_name "LOC115213272"; transcript_id "XM_036504076.1"; product "protein pangolin, isoforms A/H/I/S, transcript variant X11"; exon_number "2"; model_evidence "Supporting evidence includes similarity to: 3 Proteins, and 100% coverage of the annotated genomic feature by RNAseq alignments, including 1 sample with support for all annotated introns";
NC_043002.1	Gnomon	exon	82187923	82188043	.	+	.	gene_id "LOC115213272"; db_xref "GeneID:115213272"; gbkey "mRNA"; gene "LOC115213272"; ID ""; gene_name "LOC115213272"; transcript_id "XM_036504076.1"; product "protein pangolin, isoforms A/H/I/S, transcript variant X11"; exon_number "3"; model_evidence "Supporting evidence includes similarity to: 3 Proteins, and 100% coverage of the annotated genomic feature by RNAseq alignments, including 1 sample with support for all annotated introns";
NC_043002.1	Gnomon	exon	82198668	82198758	.	+	.	gene_id "LOC115213272"; db_xref "GeneID:115213272"; gbkey "mRNA"; gene "LOC115213272"; ID ""; gene_name "LOC115213272"; transcript_id "XM_036504076.1"; product "protein pangolin, isoforms A/H/I/S, transcript variant X11"; exon_number "4"; model_evidence "Supporting evidence includes similarity to: 3 Proteins, and 100% coverage of the annotated genomic feature by RNAseq alignments, including 1 sample with support for all annotated introns";
NC_043002.1	Gnomon	exon	82209830	82210036	.	+	.	gene_id "LOC115213272"; db_xref "GeneID:115213272"; gbkey "mRNA"; gene "LOC115213272"; ID ""; gene_name "LOC115213272"; transcript_id "XM_036504076.1"; product "protein pangolin, isoforms A/H/I/S, transcript variant X11"; exon_number "5"; model_evidence "Supporting evidence includes similarity to: 3 Proteins, and 100% coverage of the annotated genomic feature by RNAseq alignments, including 1 sample with support for all annotated introns";
NC_043002.1	Gnomon	exon	82215790	82215864	.	+	.	gene_id "LOC115213272"; db_xref "GeneID:115213272"; gbkey "mRNA"; gene "LOC115213272"; ID ""; gene_name "LOC115213272"; transcript_id "XM_036504076.1"; product "protein pangolin, isoforms A/H/I/S, transcript variant X11"; exon_number "6"; model_evidence "Supporting evidence includes similarity to: 3 Proteins, and 100% coverage of the annotated genomic feature by RNAseq alignments, including 1 sample with support for all annotated introns";
NC_043002.1	Gnomon	exon	82244386	82244572	.	+	.	gene_id "LOC115213272"; db_xref "GeneID:115213272"; gbkey "mRNA"; gene "LOC115213272"; ID ""; gene_name "LOC115213272"; transcript_id "XM_036504076.1"; product "protein pangolin, isoforms A/H/I/S, transcript variant X11"; exon_number "7"; model_evidence "Supporting evidence includes similarity to: 3 Proteins, and 100% coverage of the annotated genomic feature by RNAseq alignments, including 1 sample with support for all annotated introns";
NC_043002.1	Gnomon	exon	82256179	82256329	.	+	.	gene_id "LOC115213272"; db_xref "GeneID:115213272"; gbkey "mRNA"; gene "LOC115213272"; ID ""; gene_name "LOC115213272"; transcript_id "XM_036504076.1"; product "protein pangolin, isoforms A/H/I/S, transcript variant X11"; exon_number "8"; model_evidence "Supporting evidence includes similarity to: 3 Proteins, and 100% coverage of the annotated genomic feature by RNAseq alignments, including 1 sample with support for all annotated introns";
NC_043002.1	Gnomon	exon	82267750	82267791	.	+	.	gene_id "LOC115213272"; db_xref "GeneID:115213272"; gbkey "mRNA"; gene "LOC115213272"; ID ""; gene_name "LOC115213272"; transcript_id "XM_036504076.1"; product "protein pangolin, isoforms A/H/I/S, transcript variant X11"; exon_number "9"; model_evidence "Supporting evidence includes similarity to: 3 Proteins, and 100% coverage of the annotated genomic feature by RNAseq alignments, including 1 sample with support for all annotated introns";
NC_043002.1	Gnomon	exon	82270163	82270234	.	+	.	gene_id "LOC115213272"; db_xref "GeneID:115213272"; gbkey "mRNA"; gene "LOC115213272"; ID ""; gene_name "LOC115213272"; transcript_id "XM_036504076.1"; product "protein pangolin, isoforms A/H/I/S, transcript variant X11"; exon_number "10"; model_evidence "Supporting evidence includes similarity to: 3 Proteins, and 100% coverage of the annotated genomic feature by RNAseq alignments, including 1 sample with support for all annotated introns";
NC_043002.1	Gnomon	exon	82282474	82282642	.	+	.	gene_id "LOC115213272"; db_xref "GeneID:115213272"; gbkey "mRNA"; gene "LOC115213272"; ID ""; gene_name "LOC115213272"; transcript_id "XM_036504076.1"; product "protein pangolin, isoforms A/H/I/S, transcript variant X11"; exon_number "11"; model_evidence "Supporting evidence includes similarity to: 3 Proteins, and 100% coverage of the annotated genomic feature by RNAseq alignments, including 1 sample with support for all annotated introns";
NC_043002.1	Gnomon	start_codon	81897341	81897343	.	+	0	gene_id "LOC115213272"; db_xref "GeneID:115213272"; gbkey "CDS"; gene "LOC115213272"; ID ""; gene_name "LOC115213272"; transcript_id "XM_036504076.1"; product "transcription factor 7-like 2 isoform X11"; protein_id "XP_036359969.1"; exon_number "1";
NC_043002.1	Gnomon	stop_codon	82282500	82282502	.	+	0	gene_id "LOC115213272"; db_xref "GeneID:115213272"; gbkey "CDS"; gene "LOC115213272"; ID ""; gene_name "LOC115213272"; transcript_id "XM_036504076.1"; product "transcription factor 7-like 2 isoform X11"; protein_id "XP_036359969.1"; exon_number "11";
NC_043002.1	Gnomon	gene	82515343	82519081	.	+	.	gene_id "LOC115213277"; db_xref "GeneID:115213277"; gbkey "Gene"; gene "LOC115213277"; gene_biotype "protein_coding"; ID ""; gene_name "LOC115213277";
NC_043002.1	Gnomon	transcript	82515343	82519081	.	+	.	gene_id "LOC115213277"; ID "XM_029782210.2"; gene_name "LOC115213277"; transcript_id "XM_029782210.2";
NC_043002.1	Gnomon	CDS	82515343	82515410	.	+	0	gene_id "LOC115213277"; db_xref "GeneID:115213277"; gbkey "CDS"; gene "LOC115213277"; ID ""; gene_name "LOC115213277"; transcript_id "XM_029782210.2"; product "zinc finger protein 678-like"; protein_id "XP_029638070.2"; exon_number "1";
NC_043002.1	Gnomon	CDS	82517499	82518546	.	+	1	gene_id "LOC115213277"; db_xref "GeneID:115213277"; gbkey "CDS"; gene "LOC115213277"; ID ""; gene_name "LOC115213277"; transcript_id "XM_029782210.2"; product "zinc finger protein 678-like"; protein_id "XP_029638070.2"; exon_number "2";
NC_043002.1	Gnomon	exon	82515343	82515410	.	+	.	gene_id "LOC115213277"; db_xref "GeneID:115213277"; gbkey "mRNA"; gene "LOC115213277"; ID ""; gene_name "LOC115213277"; transcript_id "XM_029782210.2"; product "zinc finger protein 678-like"; exon_number "1"; model_evidence "Supporting evidence includes similarity to: 1 Protein, and 94% coverage of the annotated genomic feature by RNAseq alignments";
NC_043002.1	Gnomon	exon	82517499	82519081	.	+	.	gene_id "LOC115213277"; db_xref "GeneID:115213277"; gbkey "mRNA"; gene "LOC115213277"; ID ""; gene_name "LOC115213277"; transcript_id "XM_029782210.2"; product "zinc finger protein 678-like"; exon_number "2"; model_evidence "Supporting evidence includes similarity to: 1 Protein, and 94% coverage of the annotated genomic feature by RNAseq alignments";
NC_043002.1	Gnomon	start_codon	82515343	82515345	.	+	0	gene_id "LOC115213277"; db_xref "GeneID:115213277"; gbkey "CDS"; gene "LOC115213277"; ID ""; gene_name "LOC115213277"; transcript_id "XM_029782210.2"; product "zinc finger protein 678-like"; protein_id "XP_029638070.2"; exon_number "1";
NC_043002.1	Gnomon	stop_codon	82518547	82518549	.	+	0	gene_id "LOC115213277"; db_xref "GeneID:115213277"; gbkey "CDS"; gene "LOC115213277"; ID ""; gene_name "LOC115213277"; transcript_id "XM_029782210.2"; product "zinc finger protein 678-like"; protein_id "XP_029638070.2"; exon_number "2";
NC_043002.1	Gnomon	gene	83320375	83335599	.	+	.	gene_id "LOC115213278"; db_xref "GeneID:115213278"; gbkey "Gene"; gene "LOC115213278"; gene_biotype "protein_coding"; ID ""; gene_name "LOC115213278";
NC_043002.1	Gnomon~Covext	transcript	83320375	83335599	.	+	.	gene_id "LOC115213278"; ID "XM_029782211.2"; gene_name "LOC115213278"; transcript_id "Covext~XM_029782211.2";
NC_043002.1	Covext	exon	83320375	83320519	.	+	.	gene_id "LOC115213278"; db_xref "GeneID:115213278"; gbkey "mRNA"; gene "LOC115213278"; ID ""; gene_name "LOC115213278"; transcript_id "Covext~XM_029782211.2"; product "peptidyl-prolyl cis-trans isomerase-like"; exon_number "1"; model_evidence "Supporting evidence includes similarity to: 7 Proteins, and 100% coverage of the annotated genomic feature by RNAseq alignments, including 12 samples with support for all annotated introns";
NC_043002.1	Covext	exon	83322335	83322674	.	+	.	gene_id "LOC115213278"; db_xref "GeneID:115213278"; gbkey "mRNA"; gene "LOC115213278"; ID ""; gene_name "LOC115213278"; transcript_id "Covext~XM_029782211.2"; product "peptidyl-prolyl cis-trans isomerase-like"; exon_number "2"; model_evidence "Supporting evidence includes similarity to: 7 Proteins, and 100% coverage of the annotated genomic feature by RNAseq alignments, including 12 samples with support for all annotated introns";
NC_043002.1	Covext	exon	83327133	83327226	.	+	.	gene_id "LOC115213278"; db_xref "GeneID:115213278"; gbkey "mRNA"; gene "LOC115213278"; ID ""; gene_name "LOC115213278"; transcript_id "Covext~XM_029782211.2"; product "peptidyl-prolyl cis-trans isomerase-like"; exon_number "3"; model_evidence "Supporting evidence includes similarity to: 7 Proteins, and 100% coverage of the annotated genomic feature by RNAseq alignments, including 12 samples with support for all annotated introns";
NC_043002.1	Covext	exon	83330942	83331126	.	+	.	gene_id "LOC115213278"; db_xref "GeneID:115213278"; gbkey "mRNA"; gene "LOC115213278"; ID ""; gene_name "LOC115213278"; transcript_id "Covext~XM_029782211.2"; product "peptidyl-prolyl cis-trans isomerase-like"; exon_number "4"; model_evidence "Supporting evidence includes similarity to: 7 Proteins, and 100% coverage of the annotated genomic feature by RNAseq alignments, including 12 samples with support for all annotated introns";
NC_043002.1	Covext	exon	83334657	83335459	.	+	.	gene_id "LOC115213278"; db_xref "GeneID:115213278"; gbkey "mRNA"; gene "LOC115213278"; ID ""; gene_name "LOC115213278"; transcript_id "Covext~XM_029782211.2"; product "peptidyl-prolyl cis-trans isomerase-like"; exon_number "5"; model_evidence "Supporting evidence includes similarity to: 7 Proteins, and 100% coverage of the annotated genomic feature by RNAseq alignments, including 12 samples with support for all annotated introns";
NC_043002.1	Covext	exon	83334657	83335599	.	+	.	gene_id "LOC115213278"; db_xref "GeneID:115213278"; gbkey "mRNA"; gene "LOC115213278"; ID ""; gene_name "LOC115213278"; transcript_id "Covext~XM_029782211.2"; product "peptidyl-prolyl cis-trans isomerase-like"; exon_number "5"; model_evidence "Supporting evidence includes similarity to: 7 Proteins, and 100% coverage of the annotated genomic feature by RNAseq alignments, including 12 samples with support for all annotated introns"; three_prime_ext "140";
NC_043002.1	PBRI	transcript	83327183	83335445	.	+	.	gene_id "LOC115213278"; ID ""; gene_name "LOC115213278"; transcript_id "G24357.2"; uniq_trans_id "G24357.2";
NC_043002.1	PBRI	exon	83327183	83327226	.	+	.	gene_id "LOC115213278"; ID ""; gene_name "LOC115213278"; transcript_id "G24357.2"; exon_number "1"; uniq_trans_id "G24357.2";
NC_043002.1	PBRI	exon	83330942	83331126	.	+	.	gene_id "LOC115213278"; ID ""; gene_name "LOC115213278"; transcript_id "G24357.2"; exon_number "2"; uniq_trans_id "G24357.2";
NC_043002.1	PBRI	exon	83333540	83333724	.	+	.	gene_id "LOC115213278"; ID ""; gene_name "LOC115213278"; transcript_id "G24357.2"; exon_number "3"; uniq_trans_id "G24357.2";
NC_043002.1	PBRI	exon	83334657	83335445	.	+	.	gene_id "LOC115213278"; ID ""; gene_name "LOC115213278"; transcript_id "G24357.2"; exon_number "4"; uniq_trans_id "G24357.2";
NC_043002.1	Gnomon	transcript	83320375	83335459	.	+	.	gene_id "LOC115213278"; ID "XM_029782211.2"; gene_name "LOC115213278"; transcript_id "XM_029782211.2";
NC_043002.1	Gnomon	CDS	83322426	83322674	.	+	0	gene_id "LOC115213278"; db_xref "GeneID:115213278"; gbkey "CDS"; gene "LOC115213278"; ID ""; gene_name "LOC115213278"; transcript_id "XM_029782211.2"; product "peptidyl-prolyl cis-trans isomerase-like"; protein_id "XP_029638071.1"; exon_number "2";
NC_043002.1	Gnomon	CDS	83327133	83327226	.	+	0	gene_id "LOC115213278"; db_xref "GeneID:115213278"; gbkey "CDS"; gene "LOC115213278"; ID ""; gene_name "LOC115213278"; transcript_id "XM_029782211.2"; product "peptidyl-prolyl cis-trans isomerase-like"; protein_id "XP_029638071.1"; exon_number "3";
NC_043002.1	Gnomon	CDS	83330942	83331126	.	+	2	gene_id "LOC115213278"; db_xref "GeneID:115213278"; gbkey "CDS"; gene "LOC115213278"; ID ""; gene_name "LOC115213278"; transcript_id "XM_029782211.2"; product "peptidyl-prolyl cis-trans isomerase-like"; protein_id "XP_029638071.1"; exon_number "4";
NC_043002.1	Gnomon	CDS	83334657	83334803	.	+	0	gene_id "LOC115213278"; db_xref "GeneID:115213278"; gbkey "CDS"; gene "LOC115213278"; ID ""; gene_name "LOC115213278"; transcript_id "XM_029782211.2"; product "peptidyl-prolyl cis-trans isomerase-like"; protein_id "XP_029638071.1"; exon_number "5";
NC_043002.1	Gnomon	exon	83320375	83320519	.	+	.	gene_id "LOC115213278"; db_xref "GeneID:115213278"; gbkey "mRNA"; gene "LOC115213278"; ID ""; gene_name "LOC115213278"; transcript_id "XM_029782211.2"; product "peptidyl-prolyl cis-trans isomerase-like"; exon_number "1"; model_evidence "Supporting evidence includes similarity to: 7 Proteins, and 100% coverage of the annotated genomic feature by RNAseq alignments, including 12 samples with support for all annotated introns";
NC_043002.1	Gnomon	exon	83322335	83322674	.	+	.	gene_id "LOC115213278"; db_xref "GeneID:115213278"; gbkey "mRNA"; gene "LOC115213278"; ID ""; gene_name "LOC115213278"; transcript_id "XM_029782211.2"; product "peptidyl-prolyl cis-trans isomerase-like"; exon_number "2"; model_evidence "Supporting evidence includes similarity to: 7 Proteins, and 100% coverage of the annotated genomic feature by RNAseq alignments, including 12 samples with support for all annotated introns";
NC_043002.1	Gnomon	exon	83327133	83327226	.	+	.	gene_id "LOC115213278"; db_xref "GeneID:115213278"; gbkey "mRNA"; gene "LOC115213278"; ID ""; gene_name "LOC115213278"; transcript_id "XM_029782211.2"; product "peptidyl-prolyl cis-trans isomerase-like"; exon_number "3"; model_evidence "Supporting evidence includes similarity to: 7 Proteins, and 100% coverage of the annotated genomic feature by RNAseq alignments, including 12 samples with support for all annotated introns";
NC_043002.1	Gnomon	exon	83330942	83331126	.	+	.	gene_id "LOC115213278"; db_xref "GeneID:115213278"; gbkey "mRNA"; gene "LOC115213278"; ID ""; gene_name "LOC115213278"; transcript_id "XM_029782211.2"; product "peptidyl-prolyl cis-trans isomerase-like"; exon_number "4"; model_evidence "Supporting evidence includes similarity to: 7 Proteins, and 100% coverage of the annotated genomic feature by RNAseq alignments, including 12 samples with support for all annotated introns";
NC_043002.1	Gnomon	exon	83334657	83335459	.	+	.	gene_id "LOC115213278"; db_xref "GeneID:115213278"; gbkey "mRNA"; gene "LOC115213278"; ID ""; gene_name "LOC115213278"; transcript_id "XM_029782211.2"; product "peptidyl-prolyl cis-trans isomerase-like"; exon_number "5"; model_evidence "Supporting evidence includes similarity to: 7 Proteins, and 100% coverage of the annotated genomic feature by RNAseq alignments, including 12 samples with support for all annotated introns";
NC_043002.1	Gnomon	start_codon	83322426	83322428	.	+	0	gene_id "LOC115213278"; db_xref "GeneID:115213278"; gbkey "CDS"; gene "LOC115213278"; ID ""; gene_name "LOC115213278"; transcript_id "XM_029782211.2"; product "peptidyl-prolyl cis-trans isomerase-like"; protein_id "XP_029638071.1"; exon_number "2";
NC_043002.1	Gnomon	stop_codon	83334804	83334806	.	+	0	gene_id "LOC115213278"; db_xref "GeneID:115213278"; gbkey "CDS"; gene "LOC115213278"; ID ""; gene_name "LOC115213278"; transcript_id "XM_029782211.2"; product "peptidyl-prolyl cis-trans isomerase-like"; protein_id "XP_029638071.1"; exon_number "5";
NC_043002.1	Gnomon	gene	83777174	83778252	.	+	.	gene_id "LOC115213280"; db_xref "GeneID:115213280"; gbkey "Gene"; gene "LOC115213280"; gene_biotype "protein_coding"; ID ""; gene_name "LOC115213280"; partial "true";
NC_043002.1	Gnomon~FLAMseq	transcript	83777174	83778252	.	+	.	gene_id "LOC115213280"; ID "XM_029782212.2"; gene_name "LOC115213280"; transcript_id "FLAMseq_ext~XM_029782212.2"; three_prime_ext "407";
NC_043002.1	Gnomon~FLAMseq	exon	83777174	83777845	.	+	.	gene_id "LOC115213280"; db_xref "GeneID:115213280"; gbkey "mRNA"; gene "LOC115213280"; ID ""; gene_name "LOC115213280"; transcript_id "FLAMseq_ext~XM_029782212.2"; product "optic atrophy 3 protein homolog"; exon_number "1"; model_evidence "Supporting evidence includes similarity to: 1 Protein, and 100% coverage of the annotated genomic feature by RNAseq alignments"; partial "true";
NC_043002.1	Gnomon~FLAMseq	exon	83777174	83778252	.	+	.	gene_id "LOC115213280"; db_xref "GeneID:115213280"; gbkey "mRNA"; gene "LOC115213280"; ID ""; gene_name "LOC115213280"; transcript_id "FLAMseq_ext~XM_029782212.2"; product ""; exon_number "1"; model_evidence "Supporting evidence includes similarity to: 1 Protein"; partial "true"; three_prime_ext "407";
NC_043002.1	Gnomon	transcript	83777174	83777845	.	+	.	gene_id "LOC115213280"; ID "XM_029782212.2"; gene_name "LOC115213280"; transcript_id "XM_029782212.2";
NC_043002.1	Gnomon	CDS	83777174	83777545	.	+	0	gene_id "LOC115213280"; db_xref "GeneID:115213280"; gbkey "CDS"; gene "LOC115213280"; ID ""; gene_name "LOC115213280"; transcript_id "XM_029782212.2"; product "optic atrophy 3 protein homolog"; protein_id "XP_029638072.2"; exon_number "1"; partial "true";
NC_043002.1	Gnomon	exon	83777174	83777845	.	+	.	gene_id "LOC115213280"; db_xref "GeneID:115213280"; gbkey "mRNA"; gene "LOC115213280"; ID ""; gene_name "LOC115213280"; transcript_id "XM_029782212.2"; product "optic atrophy 3 protein homolog"; exon_number "1"; model_evidence "Supporting evidence includes similarity to: 1 Protein, and 100% coverage of the annotated genomic feature by RNAseq alignments"; partial "true";
NC_043002.1	Gnomon	start_codon	83777174	83777176	.	+	0	gene_id "LOC115213280"; db_xref "GeneID:115213280"; gbkey "CDS"; gene "LOC115213280"; ID ""; gene_name "LOC115213280"; transcript_id "XM_029782212.2"; product "optic atrophy 3 protein homolog"; protein_id "XP_029638072.2"; exon_number "1"; partial "true";
NC_043002.1	Gnomon	stop_codon	83777546	83777548	.	+	0	gene_id "LOC115213280"; db_xref "GeneID:115213280"; gbkey "CDS"; gene "LOC115213280"; ID ""; gene_name "LOC115213280"; transcript_id "XM_029782212.2"; product "optic atrophy 3 protein homolog"; protein_id "XP_029638072.2"; exon_number "1"; partial "true";
NC_043002.1	Gnomon	gene	84095215	84192597	.	-	.	gene_id "LOC115213281"; db_xref "GeneID:115213281"; gbkey "Gene"; gene "LOC115213281"; gene_biotype "protein_coding"; ID ""; gene_name "LOC115213281";
NC_043002.1	Gnomon~FLAMseq	transcript	84095215	84192580	.	-	.	gene_id "LOC115213281"; ID "XM_029782213.2"; gene_name "LOC115213281"; transcript_id "FLAMseq_ext~XM_029782213.2"; three_prime_ext "19198";
NC_043002.1	Gnomon~FLAMseq	exon	84114413	84114706	.	-	.	gene_id "LOC115213281"; db_xref "GeneID:115213281"; gbkey "mRNA"; gene "LOC115213281"; ID ""; gene_name "LOC115213281"; transcript_id "FLAMseq_ext~XM_029782213.2"; product "uncharacterized LOC115213281"; exon_number "18"; model_evidence "Supporting evidence includes similarity to: 18 Proteins, and 100% coverage of the annotated genomic feature by RNAseq alignments, including 6 samples with support for all annotated introns";
NC_043002.1	Gnomon~FLAMseq	exon	84117120	84117195	.	-	.	gene_id "LOC115213281"; db_xref "GeneID:115213281"; gbkey "mRNA"; gene "LOC115213281"; ID ""; gene_name "LOC115213281"; transcript_id "FLAMseq_ext~XM_029782213.2"; product "uncharacterized LOC115213281"; exon_number "17"; model_evidence "Supporting evidence includes similarity to: 18 Proteins, and 100% coverage of the annotated genomic feature by RNAseq alignments, including 6 samples with support for all annotated introns";
NC_043002.1	Gnomon~FLAMseq	exon	84119288	84119390	.	-	.	gene_id "LOC115213281"; db_xref "GeneID:115213281"; gbkey "mRNA"; gene "LOC115213281"; ID ""; gene_name "LOC115213281"; transcript_id "FLAMseq_ext~XM_029782213.2"; product "uncharacterized LOC115213281"; exon_number "16"; model_evidence "Supporting evidence includes similarity to: 18 Proteins, and 100% coverage of the annotated genomic feature by RNAseq alignments, including 6 samples with support for all annotated introns";
NC_043002.1	Gnomon~FLAMseq	exon	84120841	84120924	.	-	.	gene_id "LOC115213281"; db_xref "GeneID:115213281"; gbkey "mRNA"; gene "LOC115213281"; ID ""; gene_name "LOC115213281"; transcript_id "FLAMseq_ext~XM_029782213.2"; product "uncharacterized LOC115213281"; exon_number "15"; model_evidence "Supporting evidence includes similarity to: 18 Proteins, and 100% coverage of the annotated genomic feature by RNAseq alignments, including 6 samples with support for all annotated introns";
NC_043002.1	Gnomon~FLAMseq	exon	84123706	84123742	.	-	.	gene_id "LOC115213281"; db_xref "GeneID:115213281"; gbkey "mRNA"; gene "LOC115213281"; ID ""; gene_name "LOC115213281"; transcript_id "FLAMseq_ext~XM_029782213.2"; product "uncharacterized LOC115213281"; exon_number "14"; model_evidence "Supporting evidence includes similarity to: 18 Proteins, and 100% coverage of the annotated genomic feature by RNAseq alignments, including 6 samples with support for all annotated introns";
NC_043002.1	Gnomon~FLAMseq	exon	84124524	84124630	.	-	.	gene_id "LOC115213281"; db_xref "GeneID:115213281"; gbkey "mRNA"; gene "LOC115213281"; ID ""; gene_name "LOC115213281"; transcript_id "FLAMseq_ext~XM_029782213.2"; product "uncharacterized LOC115213281"; exon_number "13"; model_evidence "Supporting evidence includes similarity to: 18 Proteins, and 100% coverage of the annotated genomic feature by RNAseq alignments, including 6 samples with support for all annotated introns";
NC_043002.1	Gnomon~FLAMseq	exon	84125756	84125914	.	-	.	gene_id "LOC115213281"; db_xref "GeneID:115213281"; gbkey "mRNA"; gene "LOC115213281"; ID ""; gene_name "LOC115213281"; transcript_id "FLAMseq_ext~XM_029782213.2"; product "uncharacterized LOC115213281"; exon_number "12"; model_evidence "Supporting evidence includes similarity to: 18 Proteins, and 100% coverage of the annotated genomic feature by RNAseq alignments, including 6 samples with support for all annotated introns";
NC_043002.1	Gnomon~FLAMseq	exon	84126018	84126145	.	-	.	gene_id "LOC115213281"; db_xref "GeneID:115213281"; gbkey "mRNA"; gene "LOC115213281"; ID ""; gene_name "LOC115213281"; transcript_id "FLAMseq_ext~XM_029782213.2"; product "uncharacterized LOC115213281"; exon_number "11"; model_evidence "Supporting evidence includes similarity to: 18 Proteins, and 100% coverage of the annotated genomic feature by RNAseq alignments, including 6 samples with support for all annotated introns";
NC_043002.1	Gnomon~FLAMseq	exon	84126979	84127150	.	-	.	gene_id "LOC115213281"; db_xref "GeneID:115213281"; gbkey "mRNA"; gene "LOC115213281"; ID ""; gene_name "LOC115213281"; transcript_id "FLAMseq_ext~XM_029782213.2"; product "uncharacterized LOC115213281"; exon_number "10"; model_evidence "Supporting evidence includes similarity to: 18 Proteins, and 100% coverage of the annotated genomic feature by RNAseq alignments, including 6 samples with support for all annotated introns";
NC_043002.1	Gnomon~FLAMseq	exon	84130177	84130205	.	-	.	gene_id "LOC115213281"; db_xref "GeneID:115213281"; gbkey "mRNA"; gene "LOC115213281"; ID ""; gene_name "LOC115213281"; transcript_id "FLAMseq_ext~XM_029782213.2"; product "uncharacterized LOC115213281"; exon_number "9"; model_evidence "Supporting evidence includes similarity to: 18 Proteins, and 100% coverage of the annotated genomic feature by RNAseq alignments, including 6 samples with support for all annotated introns";
NC_043002.1	Gnomon~FLAMseq	exon	84132143	84132214	.	-	.	gene_id "LOC115213281"; db_xref "GeneID:115213281"; gbkey "mRNA"; gene "LOC115213281"; ID ""; gene_name "LOC115213281"; transcript_id "FLAMseq_ext~XM_029782213.2"; product "uncharacterized LOC115213281"; exon_number "8"; model_evidence "Supporting evidence includes similarity to: 18 Proteins, and 100% coverage of the annotated genomic feature by RNAseq alignments, including 6 samples with support for all annotated introns";
NC_043002.1	Gnomon~FLAMseq	exon	84134577	84134701	.	-	.	gene_id "LOC115213281"; db_xref "GeneID:115213281"; gbkey "mRNA"; gene "LOC115213281"; ID ""; gene_name "LOC115213281"; transcript_id "FLAMseq_ext~XM_029782213.2"; product "uncharacterized LOC115213281"; exon_number "7"; model_evidence "Supporting evidence includes similarity to: 18 Proteins, and 100% coverage of the annotated genomic feature by RNAseq alignments, including 6 samples with support for all annotated introns";
NC_043002.1	Gnomon~FLAMseq	exon	84165093	84165533	.	-	.	gene_id "LOC115213281"; db_xref "GeneID:115213281"; gbkey "mRNA"; gene "LOC115213281"; ID ""; gene_name "LOC115213281"; transcript_id "FLAMseq_ext~XM_029782213.2"; product "uncharacterized LOC115213281"; exon_number "6"; model_evidence "Supporting evidence includes similarity to: 18 Proteins, and 100% coverage of the annotated genomic feature by RNAseq alignments, including 6 samples with support for all annotated introns";
NC_043002.1	Gnomon~FLAMseq	exon	84166349	84166618	.	-	.	gene_id "LOC115213281"; db_xref "GeneID:115213281"; gbkey "mRNA"; gene "LOC115213281"; ID ""; gene_name "LOC115213281"; transcript_id "FLAMseq_ext~XM_029782213.2"; product "uncharacterized LOC115213281"; exon_number "5"; model_evidence "Supporting evidence includes similarity to: 18 Proteins, and 100% coverage of the annotated genomic feature by RNAseq alignments, including 6 samples with support for all annotated introns";
NC_043002.1	Gnomon~FLAMseq	exon	84169091	84169416	.	-	.	gene_id "LOC115213281"; db_xref "GeneID:115213281"; gbkey "mRNA"; gene "LOC115213281"; ID ""; gene_name "LOC115213281"; transcript_id "FLAMseq_ext~XM_029782213.2"; product "uncharacterized LOC115213281"; exon_number "4"; model_evidence "Supporting evidence includes similarity to: 18 Proteins, and 100% coverage of the annotated genomic feature by RNAseq alignments, including 6 samples with support for all annotated introns";
NC_043002.1	Gnomon~FLAMseq	exon	84170424	84170781	.	-	.	gene_id "LOC115213281"; db_xref "GeneID:115213281"; gbkey "mRNA"; gene "LOC115213281"; ID ""; gene_name "LOC115213281"; transcript_id "FLAMseq_ext~XM_029782213.2"; product "uncharacterized LOC115213281"; exon_number "3"; model_evidence "Supporting evidence includes similarity to: 18 Proteins, and 100% coverage of the annotated genomic feature by RNAseq alignments, including 6 samples with support for all annotated introns";
NC_043002.1	Gnomon~FLAMseq	exon	84172772	84181609	.	-	.	gene_id "LOC115213281"; db_xref "GeneID:115213281"; gbkey "mRNA"; gene "LOC115213281"; ID ""; gene_name "LOC115213281"; transcript_id "FLAMseq_ext~XM_029782213.2"; product "uncharacterized LOC115213281"; exon_number "2"; model_evidence "Supporting evidence includes similarity to: 18 Proteins, and 100% coverage of the annotated genomic feature by RNAseq alignments, including 6 samples with support for all annotated introns";
NC_043002.1	Gnomon~FLAMseq	exon	84191458	84192580	.	-	.	gene_id "LOC115213281"; db_xref "GeneID:115213281"; gbkey "mRNA"; gene "LOC115213281"; ID ""; gene_name "LOC115213281"; transcript_id "FLAMseq_ext~XM_029782213.2"; product "uncharacterized LOC115213281"; exon_number "1"; model_evidence "Supporting evidence includes similarity to: 18 Proteins, and 100% coverage of the annotated genomic feature by RNAseq alignments, including 6 samples with support for all annotated introns";
NC_043002.1	Gnomon~FLAMseq	exon	84095215	84114706	.	-	.	gene_id "LOC115213281"; db_xref "GeneID:115213281"; gbkey "mRNA"; gene "LOC115213281"; ID ""; gene_name "LOC115213281"; transcript_id "FLAMseq_ext~XM_029782213.2"; product ""; exon_number "18"; model_evidence "Supporting evidence includes similarity to: 18 Proteins, and 100% coverage of the annotated genomic feature by RNAseq alignments"; three_prime_ext "19198";
NC_043002.1	PBRI	transcript	84169108	84175813	.	-	.	gene_id "LOC115213281"; ID ""; gene_name "LOC115213281"; transcript_id "G24390.21"; uniq_trans_id "G24390.21";
NC_043002.1	PBRI	exon	84169108	84169416	.	-	.	gene_id "LOC115213281"; ID ""; gene_name "LOC115213281"; transcript_id "G24390.21"; exon_number "3"; uniq_trans_id "G24390.21";
NC_043002.1	PBRI	exon	84170424	84170781	.	-	.	gene_id "LOC115213281"; ID ""; gene_name "LOC115213281"; transcript_id "G24390.21"; exon_number "2"; uniq_trans_id "G24390.21";
NC_043002.1	PBRI	exon	84172772	84175813	.	-	.	gene_id "LOC115213281"; ID ""; gene_name "LOC115213281"; transcript_id "G24390.21"; exon_number "1"; uniq_trans_id "G24390.21";
NC_043002.1	PBRI	transcript	84177907	84192597	.	-	.	gene_id "LOC115213281"; ID ""; gene_name "LOC115213281"; transcript_id "G24390.29"; uniq_trans_id "G24390.29";
NC_043002.1	PBRI	exon	84177907	84181609	.	-	.	gene_id "LOC115213281"; ID ""; gene_name "LOC115213281"; transcript_id "G24390.29"; exon_number "2"; uniq_trans_id "G24390.29";
NC_043002.1	PBRI	exon	84191458	84192597	.	-	.	gene_id "LOC115213281"; ID ""; gene_name "LOC115213281"; transcript_id "G24390.29"; exon_number "1"; uniq_trans_id "G24390.29";
NC_043002.1	Gnomon	transcript	84114413	84192580	.	-	.	gene_id "LOC115213281"; ID "XM_029782213.2"; gene_name "LOC115213281"; transcript_id "XM_029782213.2";
NC_043002.1	Gnomon	CDS	84114538	84114706	.	-	1	gene_id "LOC115213281"; db_xref "GeneID:115213281"; gbkey "CDS"; gene "LOC115213281"; ID ""; gene_name "LOC115213281"; transcript_id "XM_029782213.2"; product "uncharacterized protein LOC115213281"; protein_id "XP_029638073.2"; exon_number "18";
NC_043002.1	Gnomon	CDS	84117120	84117195	.	-	2	gene_id "LOC115213281"; db_xref "GeneID:115213281"; gbkey "CDS"; gene "LOC115213281"; ID ""; gene_name "LOC115213281"; transcript_id "XM_029782213.2"; product "uncharacterized protein LOC115213281"; protein_id "XP_029638073.2"; exon_number "17";
NC_043002.1	Gnomon	CDS	84119288	84119390	.	-	0	gene_id "LOC115213281"; db_xref "GeneID:115213281"; gbkey "CDS"; gene "LOC115213281"; ID ""; gene_name "LOC115213281"; transcript_id "XM_029782213.2"; product "uncharacterized protein LOC115213281"; protein_id "XP_029638073.2"; exon_number "16";
NC_043002.1	Gnomon	CDS	84120841	84120924	.	-	0	gene_id "LOC115213281"; db_xref "GeneID:115213281"; gbkey "CDS"; gene "LOC115213281"; ID ""; gene_name "LOC115213281"; transcript_id "XM_029782213.2"; product "uncharacterized protein LOC115213281"; protein_id "XP_029638073.2"; exon_number "15";
NC_043002.1	Gnomon	CDS	84123706	84123742	.	-	1	gene_id "LOC115213281"; db_xref "GeneID:115213281"; gbkey "CDS"; gene "LOC115213281"; ID ""; gene_name "LOC115213281"; transcript_id "XM_029782213.2"; product "uncharacterized protein LOC115213281"; protein_id "XP_029638073.2"; exon_number "14";
NC_043002.1	Gnomon	CDS	84124524	84124630	.	-	0	gene_id "LOC115213281"; db_xref "GeneID:115213281"; gbkey "CDS"; gene "LOC115213281"; ID ""; gene_name "LOC115213281"; transcript_id "XM_029782213.2"; product "uncharacterized protein LOC115213281"; protein_id "XP_029638073.2"; exon_number "13";
NC_043002.1	Gnomon	CDS	84125756	84125914	.	-	0	gene_id "LOC115213281"; db_xref "GeneID:115213281"; gbkey "CDS"; gene "LOC115213281"; ID ""; gene_name "LOC115213281"; transcript_id "XM_029782213.2"; product "uncharacterized protein LOC115213281"; protein_id "XP_029638073.2"; exon_number "12";
NC_043002.1	Gnomon	CDS	84126018	84126145	.	-	2	gene_id "LOC115213281"; db_xref "GeneID:115213281"; gbkey "CDS"; gene "LOC115213281"; ID ""; gene_name "LOC115213281"; transcript_id "XM_029782213.2"; product "uncharacterized protein LOC115213281"; protein_id "XP_029638073.2"; exon_number "11";
NC_043002.1	Gnomon	CDS	84126979	84127150	.	-	0	gene_id "LOC115213281"; db_xref "GeneID:115213281"; gbkey "CDS"; gene "LOC115213281"; ID ""; gene_name "LOC115213281"; transcript_id "XM_029782213.2"; product "uncharacterized protein LOC115213281"; protein_id "XP_029638073.2"; exon_number "10";
NC_043002.1	Gnomon	CDS	84130177	84130205	.	-	2	gene_id "LOC115213281"; db_xref "GeneID:115213281"; gbkey "CDS"; gene "LOC115213281"; ID ""; gene_name "LOC115213281"; transcript_id "XM_029782213.2"; product "uncharacterized protein LOC115213281"; protein_id "XP_029638073.2"; exon_number "9";
NC_043002.1	Gnomon	CDS	84132143	84132214	.	-	2	gene_id "LOC115213281"; db_xref "GeneID:115213281"; gbkey "CDS"; gene "LOC115213281"; ID ""; gene_name "LOC115213281"; transcript_id "XM_029782213.2"; product "uncharacterized protein LOC115213281"; protein_id "XP_029638073.2"; exon_number "8";
NC_043002.1	Gnomon	CDS	84134577	84134701	.	-	1	gene_id "LOC115213281"; db_xref "GeneID:115213281"; gbkey "CDS"; gene "LOC115213281"; ID ""; gene_name "LOC115213281"; transcript_id "XM_029782213.2"; product "uncharacterized protein LOC115213281"; protein_id "XP_029638073.2"; exon_number "7";
NC_043002.1	Gnomon	CDS	84165093	84165533	.	-	1	gene_id "LOC115213281"; db_xref "GeneID:115213281"; gbkey "CDS"; gene "LOC115213281"; ID ""; gene_name "LOC115213281"; transcript_id "XM_029782213.2"; product "uncharacterized protein LOC115213281"; protein_id "XP_029638073.2"; exon_number "6";
NC_043002.1	Gnomon	CDS	84166349	84166618	.	-	1	gene_id "LOC115213281"; db_xref "GeneID:115213281"; gbkey "CDS"; gene "LOC115213281"; ID ""; gene_name "LOC115213281"; transcript_id "XM_029782213.2"; product "uncharacterized protein LOC115213281"; protein_id "XP_029638073.2"; exon_number "5";
NC_043002.1	Gnomon	CDS	84169091	84169416	.	-	0	gene_id "LOC115213281"; db_xref "GeneID:115213281"; gbkey "CDS"; gene "LOC115213281"; ID ""; gene_name "LOC115213281"; transcript_id "XM_029782213.2"; product "uncharacterized protein LOC115213281"; protein_id "XP_029638073.2"; exon_number "4";
NC_043002.1	Gnomon	CDS	84170424	84170781	.	-	1	gene_id "LOC115213281"; db_xref "GeneID:115213281"; gbkey "CDS"; gene "LOC115213281"; ID ""; gene_name "LOC115213281"; transcript_id "XM_029782213.2"; product "uncharacterized protein LOC115213281"; protein_id "XP_029638073.2"; exon_number "3";
NC_043002.1	Gnomon	CDS	84172772	84181609	.	-	1	gene_id "LOC115213281"; db_xref "GeneID:115213281"; gbkey "CDS"; gene "LOC115213281"; ID ""; gene_name "LOC115213281"; transcript_id "XM_029782213.2"; product "uncharacterized protein LOC115213281"; protein_id "XP_029638073.2"; exon_number "2";
NC_043002.1	Gnomon	CDS	84191458	84192509	.	-	0	gene_id "LOC115213281"; db_xref "GeneID:115213281"; gbkey "CDS"; gene "LOC115213281"; ID ""; gene_name "LOC115213281"; transcript_id "XM_029782213.2"; product "uncharacterized protein LOC115213281"; protein_id "XP_029638073.2"; exon_number "1";
NC_043002.1	Gnomon	exon	84114413	84114706	.	-	.	gene_id "LOC115213281"; db_xref "GeneID:115213281"; gbkey "mRNA"; gene "LOC115213281"; ID ""; gene_name "LOC115213281"; transcript_id "XM_029782213.2"; product "uncharacterized LOC115213281"; exon_number "18"; model_evidence "Supporting evidence includes similarity to: 18 Proteins, and 100% coverage of the annotated genomic feature by RNAseq alignments, including 6 samples with support for all annotated introns";
NC_043002.1	Gnomon	exon	84117120	84117195	.	-	.	gene_id "LOC115213281"; db_xref "GeneID:115213281"; gbkey "mRNA"; gene "LOC115213281"; ID ""; gene_name "LOC115213281"; transcript_id "XM_029782213.2"; product "uncharacterized LOC115213281"; exon_number "17"; model_evidence "Supporting evidence includes similarity to: 18 Proteins, and 100% coverage of the annotated genomic feature by RNAseq alignments, including 6 samples with support for all annotated introns";
NC_043002.1	Gnomon	exon	84119288	84119390	.	-	.	gene_id "LOC115213281"; db_xref "GeneID:115213281"; gbkey "mRNA"; gene "LOC115213281"; ID ""; gene_name "LOC115213281"; transcript_id "XM_029782213.2"; product "uncharacterized LOC115213281"; exon_number "16"; model_evidence "Supporting evidence includes similarity to: 18 Proteins, and 100% coverage of the annotated genomic feature by RNAseq alignments, including 6 samples with support for all annotated introns";
NC_043002.1	Gnomon	exon	84120841	84120924	.	-	.	gene_id "LOC115213281"; db_xref "GeneID:115213281"; gbkey "mRNA"; gene "LOC115213281"; ID ""; gene_name "LOC115213281"; transcript_id "XM_029782213.2"; product "uncharacterized LOC115213281"; exon_number "15"; model_evidence "Supporting evidence includes similarity to: 18 Proteins, and 100% coverage of the annotated genomic feature by RNAseq alignments, including 6 samples with support for all annotated introns";
NC_043002.1	Gnomon	exon	84123706	84123742	.	-	.	gene_id "LOC115213281"; db_xref "GeneID:115213281"; gbkey "mRNA"; gene "LOC115213281"; ID ""; gene_name "LOC115213281"; transcript_id "XM_029782213.2"; product "uncharacterized LOC115213281"; exon_number "14"; model_evidence "Supporting evidence includes similarity to: 18 Proteins, and 100% coverage of the annotated genomic feature by RNAseq alignments, including 6 samples with support for all annotated introns";
NC_043002.1	Gnomon	exon	84124524	84124630	.	-	.	gene_id "LOC115213281"; db_xref "GeneID:115213281"; gbkey "mRNA"; gene "LOC115213281"; ID ""; gene_name "LOC115213281"; transcript_id "XM_029782213.2"; product "uncharacterized LOC115213281"; exon_number "13"; model_evidence "Supporting evidence includes similarity to: 18 Proteins, and 100% coverage of the annotated genomic feature by RNAseq alignments, including 6 samples with support for all annotated introns";
NC_043002.1	Gnomon	exon	84125756	84125914	.	-	.	gene_id "LOC115213281"; db_xref "GeneID:115213281"; gbkey "mRNA"; gene "LOC115213281"; ID ""; gene_name "LOC115213281"; transcript_id "XM_029782213.2"; product "uncharacterized LOC115213281"; exon_number "12"; model_evidence "Supporting evidence includes similarity to: 18 Proteins, and 100% coverage of the annotated genomic feature by RNAseq alignments, including 6 samples with support for all annotated introns";
NC_043002.1	Gnomon	exon	84126018	84126145	.	-	.	gene_id "LOC115213281"; db_xref "GeneID:115213281"; gbkey "mRNA"; gene "LOC115213281"; ID ""; gene_name "LOC115213281"; transcript_id "XM_029782213.2"; product "uncharacterized LOC115213281"; exon_number "11"; model_evidence "Supporting evidence includes similarity to: 18 Proteins, and 100% coverage of the annotated genomic feature by RNAseq alignments, including 6 samples with support for all annotated introns";
NC_043002.1	Gnomon	exon	84126979	84127150	.	-	.	gene_id "LOC115213281"; db_xref "GeneID:115213281"; gbkey "mRNA"; gene "LOC115213281"; ID ""; gene_name "LOC115213281"; transcript_id "XM_029782213.2"; product "uncharacterized LOC115213281"; exon_number "10"; model_evidence "Supporting evidence includes similarity to: 18 Proteins, and 100% coverage of the annotated genomic feature by RNAseq alignments, including 6 samples with support for all annotated introns";
NC_043002.1	Gnomon	exon	84130177	84130205	.	-	.	gene_id "LOC115213281"; db_xref "GeneID:115213281"; gbkey "mRNA"; gene "LOC115213281"; ID ""; gene_name "LOC115213281"; transcript_id "XM_029782213.2"; product "uncharacterized LOC115213281"; exon_number "9"; model_evidence "Supporting evidence includes similarity to: 18 Proteins, and 100% coverage of the annotated genomic feature by RNAseq alignments, including 6 samples with support for all annotated introns";
NC_043002.1	Gnomon	exon	84132143	84132214	.	-	.	gene_id "LOC115213281"; db_xref "GeneID:115213281"; gbkey "mRNA"; gene "LOC115213281"; ID ""; gene_name "LOC115213281"; transcript_id "XM_029782213.2"; product "uncharacterized LOC115213281"; exon_number "8"; model_evidence "Supporting evidence includes similarity to: 18 Proteins, and 100% coverage of the annotated genomic feature by RNAseq alignments, including 6 samples with support for all annotated introns";
NC_043002.1	Gnomon	exon	84134577	84134701	.	-	.	gene_id "LOC115213281"; db_xref "GeneID:115213281"; gbkey "mRNA"; gene "LOC115213281"; ID ""; gene_name "LOC115213281"; transcript_id "XM_029782213.2"; product "uncharacterized LOC115213281"; exon_number "7"; model_evidence "Supporting evidence includes similarity to: 18 Proteins, and 100% coverage of the annotated genomic feature by RNAseq alignments, including 6 samples with support for all annotated introns";
NC_043002.1	Gnomon	exon	84165093	84165533	.	-	.	gene_id "LOC115213281"; db_xref "GeneID:115213281"; gbkey "mRNA"; gene "LOC115213281"; ID ""; gene_name "LOC115213281"; transcript_id "XM_029782213.2"; product "uncharacterized LOC115213281"; exon_number "6"; model_evidence "Supporting evidence includes similarity to: 18 Proteins, and 100% coverage of the annotated genomic feature by RNAseq alignments, including 6 samples with support for all annotated introns";
NC_043002.1	Gnomon	exon	84166349	84166618	.	-	.	gene_id "LOC115213281"; db_xref "GeneID:115213281"; gbkey "mRNA"; gene "LOC115213281"; ID ""; gene_name "LOC115213281"; transcript_id "XM_029782213.2"; product "uncharacterized LOC115213281"; exon_number "5"; model_evidence "Supporting evidence includes similarity to: 18 Proteins, and 100% coverage of the annotated genomic feature by RNAseq alignments, including 6 samples with support for all annotated introns";
NC_043002.1	Gnomon	exon	84169091	84169416	.	-	.	gene_id "LOC115213281"; db_xref "GeneID:115213281"; gbkey "mRNA"; gene "LOC115213281"; ID ""; gene_name "LOC115213281"; transcript_id "XM_029782213.2"; product "uncharacterized LOC115213281"; exon_number "4"; model_evidence "Supporting evidence includes similarity to: 18 Proteins, and 100% coverage of the annotated genomic feature by RNAseq alignments, including 6 samples with support for all annotated introns";
NC_043002.1	Gnomon	exon	84170424	84170781	.	-	.	gene_id "LOC115213281"; db_xref "GeneID:115213281"; gbkey "mRNA"; gene "LOC115213281"; ID ""; gene_name "LOC115213281"; transcript_id "XM_029782213.2"; product "uncharacterized LOC115213281"; exon_number "3"; model_evidence "Supporting evidence includes similarity to: 18 Proteins, and 100% coverage of the annotated genomic feature by RNAseq alignments, including 6 samples with support for all annotated introns";
NC_043002.1	Gnomon	exon	84172772	84181609	.	-	.	gene_id "LOC115213281"; db_xref "GeneID:115213281"; gbkey "mRNA"; gene "LOC115213281"; ID ""; gene_name "LOC115213281"; transcript_id "XM_029782213.2"; product "uncharacterized LOC115213281"; exon_number "2"; model_evidence "Supporting evidence includes similarity to: 18 Proteins, and 100% coverage of the annotated genomic feature by RNAseq alignments, including 6 samples with support for all annotated introns";
NC_043002.1	Gnomon	exon	84191458	84192580	.	-	.	gene_id "LOC115213281"; db_xref "GeneID:115213281"; gbkey "mRNA"; gene "LOC115213281"; ID ""; gene_name "LOC115213281"; transcript_id "XM_029782213.2"; product "uncharacterized LOC115213281"; exon_number "1"; model_evidence "Supporting evidence includes similarity to: 18 Proteins, and 100% coverage of the annotated genomic feature by RNAseq alignments, including 6 samples with support for all annotated introns";
NC_043002.1	Gnomon	start_codon	84192507	84192509	.	-	0	gene_id "LOC115213281"; db_xref "GeneID:115213281"; gbkey "CDS"; gene "LOC115213281"; ID ""; gene_name "LOC115213281"; transcript_id "XM_029782213.2"; product "uncharacterized protein LOC115213281"; protein_id "XP_029638073.2"; exon_number "1";
NC_043002.1	Gnomon	stop_codon	84114535	84114537	.	-	0	gene_id "LOC115213281"; db_xref "GeneID:115213281"; gbkey "CDS"; gene "LOC115213281"; ID ""; gene_name "LOC115213281"; transcript_id "XM_029782213.2"; product "uncharacterized protein LOC115213281"; protein_id "XP_029638073.2"; exon_number "18";
NC_043002.1	Gnomon	gene	84741082	84757330	.	-	.	gene_id "LOC115213284"; db_xref "GeneID:115213284"; gbkey "Gene"; gene "LOC115213284"; gene_biotype "protein_coding"; ID ""; gene_name "LOC115213284";
NC_043002.1	Gnomon	transcript	84741082	84757330	.	-	.	gene_id "LOC115213284"; ID "XM_029782217.1"; gene_name "LOC115213284"; transcript_id "XM_029782217.1";
NC_043002.1	Gnomon	CDS	84741085	84741164	.	-	2	gene_id "LOC115213284"; db_xref "GeneID:115213284"; gbkey "CDS"; gene "LOC115213284"; ID ""; gene_name "LOC115213284"; transcript_id "XM_029782217.1"; product "uncharacterized protein LOC115213284"; protein_id "XP_029638077.1"; exon_number "2";
NC_043002.1	Gnomon	CDS	84756874	84757330	.	-	0	gene_id "LOC115213284"; db_xref "GeneID:115213284"; gbkey "CDS"; gene "LOC115213284"; ID ""; gene_name "LOC115213284"; transcript_id "XM_029782217.1"; product "uncharacterized protein LOC115213284"; protein_id "XP_029638077.1"; exon_number "1";
NC_043002.1	Gnomon	exon	84741082	84741164	.	-	.	gene_id "LOC115213284"; db_xref "GeneID:115213284"; gbkey "mRNA"; gene "LOC115213284"; ID ""; gene_name "LOC115213284"; transcript_id "XM_029782217.1"; product "uncharacterized LOC115213284"; exon_number "2"; model_evidence "Supporting evidence includes similarity to: 4 Proteins";
NC_043002.1	Gnomon	exon	84756874	84757330	.	-	.	gene_id "LOC115213284"; db_xref "GeneID:115213284"; gbkey "mRNA"; gene "LOC115213284"; ID ""; gene_name "LOC115213284"; transcript_id "XM_029782217.1"; product "uncharacterized LOC115213284"; exon_number "1"; model_evidence "Supporting evidence includes similarity to: 4 Proteins";
NC_043002.1	Gnomon	start_codon	84757328	84757330	.	-	0	gene_id "LOC115213284"; db_xref "GeneID:115213284"; gbkey "CDS"; gene "LOC115213284"; ID ""; gene_name "LOC115213284"; transcript_id "XM_029782217.1"; product "uncharacterized protein LOC115213284"; protein_id "XP_029638077.1"; exon_number "1";
NC_043002.1	Gnomon	stop_codon	84741082	84741084	.	-	0	gene_id "LOC115213284"; db_xref "GeneID:115213284"; gbkey "CDS"; gene "LOC115213284"; ID ""; gene_name "LOC115213284"; transcript_id "XM_029782217.1"; product "uncharacterized protein LOC115213284"; protein_id "XP_029638077.1"; exon_number "2";
NC_043002.1	Gnomon	gene	84919174	84933648	.	-	.	gene_id "LOC115213285"; db_xref "GeneID:115213285"; gbkey "Gene"; gene "LOC115213285"; gene_biotype "protein_coding"; ID ""; gene_name "LOC115213285";
NC_043002.1	Gnomon	transcript	84919174	84933648	.	-	.	gene_id "LOC115213285"; ID "XM_036503519.1"; gene_name "LOC115213285"; transcript_id "XM_036503519.1";
NC_043002.1	Gnomon	CDS	84919177	84919221	.	-	0	gene_id "LOC115213285"; db_xref "GeneID:115213285"; gbkey "CDS"; gene "LOC115213285"; ID ""; gene_name "LOC115213285"; transcript_id "XM_036503519.1"; product "tropomodulin-like"; protein_id "XP_036359412.1"; exon_number "3";
NC_043002.1	Gnomon	CDS	84919412	84919582	.	-	0	gene_id "LOC115213285"; db_xref "GeneID:115213285"; gbkey "CDS"; gene "LOC115213285"; ID ""; gene_name "LOC115213285"; transcript_id "XM_036503519.1"; product "tropomodulin-like"; protein_id "XP_036359412.1"; exon_number "2";
NC_043002.1	Gnomon	CDS	84932819	84933577	.	-	0	gene_id "LOC115213285"; db_xref "GeneID:115213285"; gbkey "CDS"; gene "LOC115213285"; ID ""; gene_name "LOC115213285"; transcript_id "XM_036503519.1"; product "tropomodulin-like"; protein_id "XP_036359412.1"; exon_number "1";
NC_043002.1	Gnomon	exon	84919174	84919221	.	-	.	gene_id "LOC115213285"; db_xref "GeneID:115213285"; gbkey "mRNA"; gene "LOC115213285"; ID ""; gene_name "LOC115213285"; transcript_id "XM_036503519.1"; product "tropomodulin-like"; exon_number "3"; model_evidence "Supporting evidence includes similarity to: 7 Proteins, and 77% coverage of the annotated genomic feature by RNAseq alignments";
NC_043002.1	Gnomon	exon	84919412	84919582	.	-	.	gene_id "LOC115213285"; db_xref "GeneID:115213285"; gbkey "mRNA"; gene "LOC115213285"; ID ""; gene_name "LOC115213285"; transcript_id "XM_036503519.1"; product "tropomodulin-like"; exon_number "2"; model_evidence "Supporting evidence includes similarity to: 7 Proteins, and 77% coverage of the annotated genomic feature by RNAseq alignments";
NC_043002.1	Gnomon	exon	84932819	84933648	.	-	.	gene_id "LOC115213285"; db_xref "GeneID:115213285"; gbkey "mRNA"; gene "LOC115213285"; ID ""; gene_name "LOC115213285"; transcript_id "XM_036503519.1"; product "tropomodulin-like"; exon_number "1"; model_evidence "Supporting evidence includes similarity to: 7 Proteins, and 77% coverage of the annotated genomic feature by RNAseq alignments";
NC_043002.1	Gnomon	start_codon	84933575	84933577	.	-	0	gene_id "LOC115213285"; db_xref "GeneID:115213285"; gbkey "CDS"; gene "LOC115213285"; ID ""; gene_name "LOC115213285"; transcript_id "XM_036503519.1"; product "tropomodulin-like"; protein_id "XP_036359412.1"; exon_number "1";
NC_043002.1	Gnomon	stop_codon	84919174	84919176	.	-	0	gene_id "LOC115213285"; db_xref "GeneID:115213285"; gbkey "CDS"; gene "LOC115213285"; ID ""; gene_name "LOC115213285"; transcript_id "XM_036503519.1"; product "tropomodulin-like"; protein_id "XP_036359412.1"; exon_number "3";
NC_043002.1	Gnomon	gene	86315506	86450918	.	+	.	gene_id "LOC115213287"; db_xref "GeneID:115213287"; gbkey "Gene"; gene "LOC115213287"; gene_biotype "protein_coding"; ID ""; gene_name "LOC115213287";
NC_043002.1	Gnomon~FLAMseq	transcript	86315506	86450918	.	+	.	gene_id "LOC115213287"; ID "XR_004999754.1"; gene_name "LOC115213287"; transcript_id "FLAMseq_ext~XR_004999754.1"; three_prime_ext "148";
NC_043002.1	Gnomon~FLAMseq	exon	86315506	86315788	.	+	.	gene_id "LOC115213287"; db_xref "GeneID:115213287"; gbkey "misc_RNA"; gene "LOC115213287"; ID ""; gene_name "LOC115213287"; transcript_id "FLAMseq_ext~XR_004999754.1"; product "uveal autoantigen with coiled-coil domains and ankyrin repeats-like, transcript variant X1"; exon_number "1"; model_evidence "Supporting evidence includes similarity to: 100% coverage of the annotated genomic feature by RNAseq alignments, including 1 sample with support for all annotated introns";
NC_043002.1	Gnomon~FLAMseq	exon	86318785	86318864	.	+	.	gene_id "LOC115213287"; db_xref "GeneID:115213287"; gbkey "misc_RNA"; gene "LOC115213287"; ID ""; gene_name "LOC115213287"; transcript_id "FLAMseq_ext~XR_004999754.1"; product "uveal autoantigen with coiled-coil domains and ankyrin repeats-like, transcript variant X1"; exon_number "2"; model_evidence "Supporting evidence includes similarity to: 100% coverage of the annotated genomic feature by RNAseq alignments, including 1 sample with support for all annotated introns";
NC_043002.1	Gnomon~FLAMseq	exon	86322524	86322635	.	+	.	gene_id "LOC115213287"; db_xref "GeneID:115213287"; gbkey "misc_RNA"; gene "LOC115213287"; ID ""; gene_name "LOC115213287"; transcript_id "FLAMseq_ext~XR_004999754.1"; product "uveal autoantigen with coiled-coil domains and ankyrin repeats-like, transcript variant X1"; exon_number "3"; model_evidence "Supporting evidence includes similarity to: 100% coverage of the annotated genomic feature by RNAseq alignments, including 1 sample with support for all annotated introns";
NC_043002.1	Gnomon~FLAMseq	exon	86331759	86331894	.	+	.	gene_id "LOC115213287"; db_xref "GeneID:115213287"; gbkey "misc_RNA"; gene "LOC115213287"; ID ""; gene_name "LOC115213287"; transcript_id "FLAMseq_ext~XR_004999754.1"; product "uveal autoantigen with coiled-coil domains and ankyrin repeats-like, transcript variant X1"; exon_number "4"; model_evidence "Supporting evidence includes similarity to: 100% coverage of the annotated genomic feature by RNAseq alignments, including 1 sample with support for all annotated introns";
NC_043002.1	Gnomon~FLAMseq	exon	86336485	86336562	.	+	.	gene_id "LOC115213287"; db_xref "GeneID:115213287"; gbkey "misc_RNA"; gene "LOC115213287"; ID ""; gene_name "LOC115213287"; transcript_id "FLAMseq_ext~XR_004999754.1"; product "uveal autoantigen with coiled-coil domains and ankyrin repeats-like, transcript variant X1"; exon_number "5"; model_evidence "Supporting evidence includes similarity to: 100% coverage of the annotated genomic feature by RNAseq alignments, including 1 sample with support for all annotated introns";
NC_043002.1	Gnomon~FLAMseq	exon	86339675	86339729	.	+	.	gene_id "LOC115213287"; db_xref "GeneID:115213287"; gbkey "misc_RNA"; gene "LOC115213287"; ID ""; gene_name "LOC115213287"; transcript_id "FLAMseq_ext~XR_004999754.1"; product "uveal autoantigen with coiled-coil domains and ankyrin repeats-like, transcript variant X1"; exon_number "6"; model_evidence "Supporting evidence includes similarity to: 100% coverage of the annotated genomic feature by RNAseq alignments, including 1 sample with support for all annotated introns";
NC_043002.1	Gnomon~FLAMseq	exon	86353229	86353327	.	+	.	gene_id "LOC115213287"; db_xref "GeneID:115213287"; gbkey "misc_RNA"; gene "LOC115213287"; ID ""; gene_name "LOC115213287"; transcript_id "FLAMseq_ext~XR_004999754.1"; product "uveal autoantigen with coiled-coil domains and ankyrin repeats-like, transcript variant X1"; exon_number "7"; model_evidence "Supporting evidence includes similarity to: 100% coverage of the annotated genomic feature by RNAseq alignments, including 1 sample with support for all annotated introns";
NC_043002.1	Gnomon~FLAMseq	exon	86356644	86356699	.	+	.	gene_id "LOC115213287"; db_xref "GeneID:115213287"; gbkey "misc_RNA"; gene "LOC115213287"; ID ""; gene_name "LOC115213287"; transcript_id "FLAMseq_ext~XR_004999754.1"; product "uveal autoantigen with coiled-coil domains and ankyrin repeats-like, transcript variant X1"; exon_number "8"; model_evidence "Supporting evidence includes similarity to: 100% coverage of the annotated genomic feature by RNAseq alignments, including 1 sample with support for all annotated introns";
NC_043002.1	Gnomon~FLAMseq	exon	86358996	86359059	.	+	.	gene_id "LOC115213287"; db_xref "GeneID:115213287"; gbkey "misc_RNA"; gene "LOC115213287"; ID ""; gene_name "LOC115213287"; transcript_id "FLAMseq_ext~XR_004999754.1"; product "uveal autoantigen with coiled-coil domains and ankyrin repeats-like, transcript variant X1"; exon_number "9"; model_evidence "Supporting evidence includes similarity to: 100% coverage of the annotated genomic feature by RNAseq alignments, including 1 sample with support for all annotated introns";
NC_043002.1	Gnomon~FLAMseq	exon	86371330	86371439	.	+	.	gene_id "LOC115213287"; db_xref "GeneID:115213287"; gbkey "misc_RNA"; gene "LOC115213287"; ID ""; gene_name "LOC115213287"; transcript_id "FLAMseq_ext~XR_004999754.1"; product "uveal autoantigen with coiled-coil domains and ankyrin repeats-like, transcript variant X1"; exon_number "10"; model_evidence "Supporting evidence includes similarity to: 100% coverage of the annotated genomic feature by RNAseq alignments, including 1 sample with support for all annotated introns";
NC_043002.1	Gnomon~FLAMseq	exon	86374033	86374114	.	+	.	gene_id "LOC115213287"; db_xref "GeneID:115213287"; gbkey "misc_RNA"; gene "LOC115213287"; ID ""; gene_name "LOC115213287"; transcript_id "FLAMseq_ext~XR_004999754.1"; product "uveal autoantigen with coiled-coil domains and ankyrin repeats-like, transcript variant X1"; exon_number "11"; model_evidence "Supporting evidence includes similarity to: 100% coverage of the annotated genomic feature by RNAseq alignments, including 1 sample with support for all annotated introns";
NC_043002.1	Gnomon~FLAMseq	exon	86381042	86381114	.	+	.	gene_id "LOC115213287"; db_xref "GeneID:115213287"; gbkey "misc_RNA"; gene "LOC115213287"; ID ""; gene_name "LOC115213287"; transcript_id "FLAMseq_ext~XR_004999754.1"; product "uveal autoantigen with coiled-coil domains and ankyrin repeats-like, transcript variant X1"; exon_number "12"; model_evidence "Supporting evidence includes similarity to: 100% coverage of the annotated genomic feature by RNAseq alignments, including 1 sample with support for all annotated introns";
NC_043002.1	Gnomon~FLAMseq	exon	86397786	86397849	.	+	.	gene_id "LOC115213287"; db_xref "GeneID:115213287"; gbkey "misc_RNA"; gene "LOC115213287"; ID ""; gene_name "LOC115213287"; transcript_id "FLAMseq_ext~XR_004999754.1"; product "uveal autoantigen with coiled-coil domains and ankyrin repeats-like, transcript variant X1"; exon_number "13"; model_evidence "Supporting evidence includes similarity to: 100% coverage of the annotated genomic feature by RNAseq alignments, including 1 sample with support for all annotated introns";
NC_043002.1	Gnomon~FLAMseq	exon	86404467	86404577	.	+	.	gene_id "LOC115213287"; db_xref "GeneID:115213287"; gbkey "misc_RNA"; gene "LOC115213287"; ID ""; gene_name "LOC115213287"; transcript_id "FLAMseq_ext~XR_004999754.1"; product "uveal autoantigen with coiled-coil domains and ankyrin repeats-like, transcript variant X1"; exon_number "14"; model_evidence "Supporting evidence includes similarity to: 100% coverage of the annotated genomic feature by RNAseq alignments, including 1 sample with support for all annotated introns";
NC_043002.1	Gnomon~FLAMseq	exon	86414776	86414847	.	+	.	gene_id "LOC115213287"; db_xref "GeneID:115213287"; gbkey "misc_RNA"; gene "LOC115213287"; ID ""; gene_name "LOC115213287"; transcript_id "FLAMseq_ext~XR_004999754.1"; product "uveal autoantigen with coiled-coil domains and ankyrin repeats-like, transcript variant X1"; exon_number "15"; model_evidence "Supporting evidence includes similarity to: 100% coverage of the annotated genomic feature by RNAseq alignments, including 1 sample with support for all annotated introns";
NC_043002.1	Gnomon~FLAMseq	exon	86416821	86416956	.	+	.	gene_id "LOC115213287"; db_xref "GeneID:115213287"; gbkey "misc_RNA"; gene "LOC115213287"; ID ""; gene_name "LOC115213287"; transcript_id "FLAMseq_ext~XR_004999754.1"; product "uveal autoantigen with coiled-coil domains and ankyrin repeats-like, transcript variant X1"; exon_number "16"; model_evidence "Supporting evidence includes similarity to: 100% coverage of the annotated genomic feature by RNAseq alignments, including 1 sample with support for all annotated introns";
NC_043002.1	Gnomon~FLAMseq	exon	86417393	86417524	.	+	.	gene_id "LOC115213287"; db_xref "GeneID:115213287"; gbkey "misc_RNA"; gene "LOC115213287"; ID ""; gene_name "LOC115213287"; transcript_id "FLAMseq_ext~XR_004999754.1"; product "uveal autoantigen with coiled-coil domains and ankyrin repeats-like, transcript variant X1"; exon_number "17"; model_evidence "Supporting evidence includes similarity to: 100% coverage of the annotated genomic feature by RNAseq alignments, including 1 sample with support for all annotated introns";
NC_043002.1	Gnomon~FLAMseq	exon	86420341	86420479	.	+	.	gene_id "LOC115213287"; db_xref "GeneID:115213287"; gbkey "misc_RNA"; gene "LOC115213287"; ID ""; gene_name "LOC115213287"; transcript_id "FLAMseq_ext~XR_004999754.1"; product "uveal autoantigen with coiled-coil domains and ankyrin repeats-like, transcript variant X1"; exon_number "18"; model_evidence "Supporting evidence includes similarity to: 100% coverage of the annotated genomic feature by RNAseq alignments, including 1 sample with support for all annotated introns";
NC_043002.1	Gnomon~FLAMseq	exon	86424621	86424700	.	+	.	gene_id "LOC115213287"; db_xref "GeneID:115213287"; gbkey "misc_RNA"; gene "LOC115213287"; ID ""; gene_name "LOC115213287"; transcript_id "FLAMseq_ext~XR_004999754.1"; product "uveal autoantigen with coiled-coil domains and ankyrin repeats-like, transcript variant X1"; exon_number "19"; model_evidence "Supporting evidence includes similarity to: 100% coverage of the annotated genomic feature by RNAseq alignments, including 1 sample with support for all annotated introns";
NC_043002.1	Gnomon~FLAMseq	exon	86427285	86427437	.	+	.	gene_id "LOC115213287"; db_xref "GeneID:115213287"; gbkey "misc_RNA"; gene "LOC115213287"; ID ""; gene_name "LOC115213287"; transcript_id "FLAMseq_ext~XR_004999754.1"; product "uveal autoantigen with coiled-coil domains and ankyrin repeats-like, transcript variant X1"; exon_number "20"; model_evidence "Supporting evidence includes similarity to: 100% coverage of the annotated genomic feature by RNAseq alignments, including 1 sample with support for all annotated introns";
NC_043002.1	Gnomon~FLAMseq	exon	86433694	86433796	.	+	.	gene_id "LOC115213287"; db_xref "GeneID:115213287"; gbkey "misc_RNA"; gene "LOC115213287"; ID ""; gene_name "LOC115213287"; transcript_id "FLAMseq_ext~XR_004999754.1"; product "uveal autoantigen with coiled-coil domains and ankyrin repeats-like, transcript variant X1"; exon_number "21"; model_evidence "Supporting evidence includes similarity to: 100% coverage of the annotated genomic feature by RNAseq alignments, including 1 sample with support for all annotated introns";
NC_043002.1	Gnomon~FLAMseq	exon	86441237	86441280	.	+	.	gene_id "LOC115213287"; db_xref "GeneID:115213287"; gbkey "misc_RNA"; gene "LOC115213287"; ID ""; gene_name "LOC115213287"; transcript_id "FLAMseq_ext~XR_004999754.1"; product "uveal autoantigen with coiled-coil domains and ankyrin repeats-like, transcript variant X1"; exon_number "22"; model_evidence "Supporting evidence includes similarity to: 100% coverage of the annotated genomic feature by RNAseq alignments, including 1 sample with support for all annotated introns";
NC_043002.1	Gnomon~FLAMseq	exon	86450299	86450532	.	+	.	gene_id "LOC115213287"; db_xref "GeneID:115213287"; gbkey "misc_RNA"; gene "LOC115213287"; ID ""; gene_name "LOC115213287"; transcript_id "FLAMseq_ext~XR_004999754.1"; product "uveal autoantigen with coiled-coil domains and ankyrin repeats-like, transcript variant X1"; exon_number "23"; model_evidence "Supporting evidence includes similarity to: 100% coverage of the annotated genomic feature by RNAseq alignments, including 1 sample with support for all annotated introns";
NC_043002.1	Gnomon~FLAMseq	exon	86450749	86450770	.	+	.	gene_id "LOC115213287"; db_xref "GeneID:115213287"; gbkey "misc_RNA"; gene "LOC115213287"; ID ""; gene_name "LOC115213287"; transcript_id "FLAMseq_ext~XR_004999754.1"; product "uveal autoantigen with coiled-coil domains and ankyrin repeats-like, transcript variant X1"; exon_number "24"; model_evidence "Supporting evidence includes similarity to: 100% coverage of the annotated genomic feature by RNAseq alignments, including 1 sample with support for all annotated introns";
NC_043002.1	Gnomon~FLAMseq	exon	86450749	86450918	.	+	.	gene_id "LOC115213287"; db_xref "GeneID:115213287"; gbkey "misc_RNA"; gene "LOC115213287"; ID ""; gene_name "LOC115213287"; transcript_id "FLAMseq_ext~XR_004999754.1"; product "uveal autoantigen with coiled-coil domains and ankyrin repeats-like"; exon_number "24"; model_evidence "Supporting evidence includes similarity to: 100% coverage of the annotated genomic feature by RNAseq alignments"; three_prime_ext "148";
NC_043002.1	Gnomon	transcript	86315506	86450686	.	+	.	gene_id "LOC115213287"; ID "XM_036504124.1"; gene_name "LOC115213287"; transcript_id "XM_036504124.1";
NC_043002.1	Gnomon	CDS	86315638	86315788	.	+	0	gene_id "LOC115213287"; db_xref "GeneID:115213287"; gbkey "CDS"; gene "LOC115213287"; ID ""; gene_name "LOC115213287"; transcript_id "XM_036504124.1"; product "uveal autoantigen with coiled-coil domains and ankyrin repeats-like"; protein_id "XP_036360017.1"; exon_number "1";
NC_043002.1	Gnomon	CDS	86318785	86318864	.	+	2	gene_id "LOC115213287"; db_xref "GeneID:115213287"; gbkey "CDS"; gene "LOC115213287"; ID ""; gene_name "LOC115213287"; transcript_id "XM_036504124.1"; product "uveal autoantigen with coiled-coil domains and ankyrin repeats-like"; protein_id "XP_036360017.1"; exon_number "2";
NC_043002.1	Gnomon	CDS	86322524	86322635	.	+	0	gene_id "LOC115213287"; db_xref "GeneID:115213287"; gbkey "CDS"; gene "LOC115213287"; ID ""; gene_name "LOC115213287"; transcript_id "XM_036504124.1"; product "uveal autoantigen with coiled-coil domains and ankyrin repeats-like"; protein_id "XP_036360017.1"; exon_number "3";
NC_043002.1	Gnomon	CDS	86331759	86331894	.	+	2	gene_id "LOC115213287"; db_xref "GeneID:115213287"; gbkey "CDS"; gene "LOC115213287"; ID ""; gene_name "LOC115213287"; transcript_id "XM_036504124.1"; product "uveal autoantigen with coiled-coil domains and ankyrin repeats-like"; protein_id "XP_036360017.1"; exon_number "4";
NC_043002.1	Gnomon	CDS	86336485	86336562	.	+	1	gene_id "LOC115213287"; db_xref "GeneID:115213287"; gbkey "CDS"; gene "LOC115213287"; ID ""; gene_name "LOC115213287"; transcript_id "XM_036504124.1"; product "uveal autoantigen with coiled-coil domains and ankyrin repeats-like"; protein_id "XP_036360017.1"; exon_number "5";
NC_043002.1	Gnomon	CDS	86339675	86339729	.	+	1	gene_id "LOC115213287"; db_xref "GeneID:115213287"; gbkey "CDS"; gene "LOC115213287"; ID ""; gene_name "LOC115213287"; transcript_id "XM_036504124.1"; product "uveal autoantigen with coiled-coil domains and ankyrin repeats-like"; protein_id "XP_036360017.1"; exon_number "6";
NC_043002.1	Gnomon	CDS	86353229	86353327	.	+	0	gene_id "LOC115213287"; db_xref "GeneID:115213287"; gbkey "CDS"; gene "LOC115213287"; ID ""; gene_name "LOC115213287"; transcript_id "XM_036504124.1"; product "uveal autoantigen with coiled-coil domains and ankyrin repeats-like"; protein_id "XP_036360017.1"; exon_number "7";
NC_043002.1	Gnomon	CDS	86356644	86356699	.	+	0	gene_id "LOC115213287"; db_xref "GeneID:115213287"; gbkey "CDS"; gene "LOC115213287"; ID ""; gene_name "LOC115213287"; transcript_id "XM_036504124.1"; product "uveal autoantigen with coiled-coil domains and ankyrin repeats-like"; protein_id "XP_036360017.1"; exon_number "8";
NC_043002.1	Gnomon	CDS	86358996	86359059	.	+	1	gene_id "LOC115213287"; db_xref "GeneID:115213287"; gbkey "CDS"; gene "LOC115213287"; ID ""; gene_name "LOC115213287"; transcript_id "XM_036504124.1"; product "uveal autoantigen with coiled-coil domains and ankyrin repeats-like"; protein_id "XP_036360017.1"; exon_number "9";
NC_043002.1	Gnomon	CDS	86371330	86371439	.	+	0	gene_id "LOC115213287"; db_xref "GeneID:115213287"; gbkey "CDS"; gene "LOC115213287"; ID ""; gene_name "LOC115213287"; transcript_id "XM_036504124.1"; product "uveal autoantigen with coiled-coil domains and ankyrin repeats-like"; protein_id "XP_036360017.1"; exon_number "10";
NC_043002.1	Gnomon	CDS	86374033	86374114	.	+	1	gene_id "LOC115213287"; db_xref "GeneID:115213287"; gbkey "CDS"; gene "LOC115213287"; ID ""; gene_name "LOC115213287"; transcript_id "XM_036504124.1"; product "uveal autoantigen with coiled-coil domains and ankyrin repeats-like"; protein_id "XP_036360017.1"; exon_number "11";
NC_043002.1	Gnomon	CDS	86381042	86381114	.	+	0	gene_id "LOC115213287"; db_xref "GeneID:115213287"; gbkey "CDS"; gene "LOC115213287"; ID ""; gene_name "LOC115213287"; transcript_id "XM_036504124.1"; product "uveal autoantigen with coiled-coil domains and ankyrin repeats-like"; protein_id "XP_036360017.1"; exon_number "12";
NC_043002.1	Gnomon	CDS	86397786	86397849	.	+	2	gene_id "LOC115213287"; db_xref "GeneID:115213287"; gbkey "CDS"; gene "LOC115213287"; ID ""; gene_name "LOC115213287"; transcript_id "XM_036504124.1"; product "uveal autoantigen with coiled-coil domains and ankyrin repeats-like"; protein_id "XP_036360017.1"; exon_number "13";
NC_043002.1	Gnomon	CDS	86404467	86404577	.	+	1	gene_id "LOC115213287"; db_xref "GeneID:115213287"; gbkey "CDS"; gene "LOC115213287"; ID ""; gene_name "LOC115213287"; transcript_id "XM_036504124.1"; product "uveal autoantigen with coiled-coil domains and ankyrin repeats-like"; protein_id "XP_036360017.1"; exon_number "14";
NC_043002.1	Gnomon	CDS	86414776	86414847	.	+	1	gene_id "LOC115213287"; db_xref "GeneID:115213287"; gbkey "CDS"; gene "LOC115213287"; ID ""; gene_name "LOC115213287"; transcript_id "XM_036504124.1"; product "uveal autoantigen with coiled-coil domains and ankyrin repeats-like"; protein_id "XP_036360017.1"; exon_number "15";
NC_043002.1	Gnomon	CDS	86416821	86416956	.	+	1	gene_id "LOC115213287"; db_xref "GeneID:115213287"; gbkey "CDS"; gene "LOC115213287"; ID ""; gene_name "LOC115213287"; transcript_id "XM_036504124.1"; product "uveal autoantigen with coiled-coil domains and ankyrin repeats-like"; protein_id "XP_036360017.1"; exon_number "16";
NC_043002.1	Gnomon	CDS	86417393	86417524	.	+	0	gene_id "LOC115213287"; db_xref "GeneID:115213287"; gbkey "CDS"; gene "LOC115213287"; ID ""; gene_name "LOC115213287"; transcript_id "XM_036504124.1"; product "uveal autoantigen with coiled-coil domains and ankyrin repeats-like"; protein_id "XP_036360017.1"; exon_number "17";
NC_043002.1	Gnomon	CDS	86420341	86420479	.	+	0	gene_id "LOC115213287"; db_xref "GeneID:115213287"; gbkey "CDS"; gene "LOC115213287"; ID ""; gene_name "LOC115213287"; transcript_id "XM_036504124.1"; product "uveal autoantigen with coiled-coil domains and ankyrin repeats-like"; protein_id "XP_036360017.1"; exon_number "18";
NC_043002.1	Gnomon	CDS	86424621	86424700	.	+	2	gene_id "LOC115213287"; db_xref "GeneID:115213287"; gbkey "CDS"; gene "LOC115213287"; ID ""; gene_name "LOC115213287"; transcript_id "XM_036504124.1"; product "uveal autoantigen with coiled-coil domains and ankyrin repeats-like"; protein_id "XP_036360017.1"; exon_number "19";
NC_043002.1	Gnomon	CDS	86427285	86427437	.	+	0	gene_id "LOC115213287"; db_xref "GeneID:115213287"; gbkey "CDS"; gene "LOC115213287"; ID ""; gene_name "LOC115213287"; transcript_id "XM_036504124.1"; product "uveal autoantigen with coiled-coil domains and ankyrin repeats-like"; protein_id "XP_036360017.1"; exon_number "20";
NC_043002.1	Gnomon	CDS	86433694	86433796	.	+	0	gene_id "LOC115213287"; db_xref "GeneID:115213287"; gbkey "CDS"; gene "LOC115213287"; ID ""; gene_name "LOC115213287"; transcript_id "XM_036504124.1"; product "uveal autoantigen with coiled-coil domains and ankyrin repeats-like"; protein_id "XP_036360017.1"; exon_number "21";
NC_043002.1	Gnomon	CDS	86441237	86441280	.	+	2	gene_id "LOC115213287"; db_xref "GeneID:115213287"; gbkey "CDS"; gene "LOC115213287"; ID ""; gene_name "LOC115213287"; transcript_id "XM_036504124.1"; product "uveal autoantigen with coiled-coil domains and ankyrin repeats-like"; protein_id "XP_036360017.1"; exon_number "22";
NC_043002.1	Gnomon	CDS	86450299	86450460	.	+	0	gene_id "LOC115213287"; db_xref "GeneID:115213287"; gbkey "CDS"; gene "LOC115213287"; ID ""; gene_name "LOC115213287"; transcript_id "XM_036504124.1"; product "uveal autoantigen with coiled-coil domains and ankyrin repeats-like"; protein_id "XP_036360017.1"; exon_number "23";
NC_043002.1	Gnomon	exon	86315506	86315788	.	+	.	gene_id "LOC115213287"; db_xref "GeneID:115213287"; gbkey "mRNA"; gene "LOC115213287"; ID ""; gene_name "LOC115213287"; transcript_id "XM_036504124.1"; product "uveal autoantigen with coiled-coil domains and ankyrin repeats-like, transcript variant X2"; exon_number "1"; model_evidence "Supporting evidence includes similarity to: 100% coverage of the annotated genomic feature by RNAseq alignments, including 1 sample with support for all annotated introns";
NC_043002.1	Gnomon	exon	86318785	86318864	.	+	.	gene_id "LOC115213287"; db_xref "GeneID:115213287"; gbkey "mRNA"; gene "LOC115213287"; ID ""; gene_name "LOC115213287"; transcript_id "XM_036504124.1"; product "uveal autoantigen with coiled-coil domains and ankyrin repeats-like, transcript variant X2"; exon_number "2"; model_evidence "Supporting evidence includes similarity to: 100% coverage of the annotated genomic feature by RNAseq alignments, including 1 sample with support for all annotated introns";
NC_043002.1	Gnomon	exon	86322524	86322635	.	+	.	gene_id "LOC115213287"; db_xref "GeneID:115213287"; gbkey "mRNA"; gene "LOC115213287"; ID ""; gene_name "LOC115213287"; transcript_id "XM_036504124.1"; product "uveal autoantigen with coiled-coil domains and ankyrin repeats-like, transcript variant X2"; exon_number "3"; model_evidence "Supporting evidence includes similarity to: 100% coverage of the annotated genomic feature by RNAseq alignments, including 1 sample with support for all annotated introns";
NC_043002.1	Gnomon	exon	86331759	86331894	.	+	.	gene_id "LOC115213287"; db_xref "GeneID:115213287"; gbkey "mRNA"; gene "LOC115213287"; ID ""; gene_name "LOC115213287"; transcript_id "XM_036504124.1"; product "uveal autoantigen with coiled-coil domains and ankyrin repeats-like, transcript variant X2"; exon_number "4"; model_evidence "Supporting evidence includes similarity to: 100% coverage of the annotated genomic feature by RNAseq alignments, including 1 sample with support for all annotated introns";
NC_043002.1	Gnomon	exon	86336485	86336562	.	+	.	gene_id "LOC115213287"; db_xref "GeneID:115213287"; gbkey "mRNA"; gene "LOC115213287"; ID ""; gene_name "LOC115213287"; transcript_id "XM_036504124.1"; product "uveal autoantigen with coiled-coil domains and ankyrin repeats-like, transcript variant X2"; exon_number "5"; model_evidence "Supporting evidence includes similarity to: 100% coverage of the annotated genomic feature by RNAseq alignments, including 1 sample with support for all annotated introns";
NC_043002.1	Gnomon	exon	86339675	86339729	.	+	.	gene_id "LOC115213287"; db_xref "GeneID:115213287"; gbkey "mRNA"; gene "LOC115213287"; ID ""; gene_name "LOC115213287"; transcript_id "XM_036504124.1"; product "uveal autoantigen with coiled-coil domains and ankyrin repeats-like, transcript variant X2"; exon_number "6"; model_evidence "Supporting evidence includes similarity to: 100% coverage of the annotated genomic feature by RNAseq alignments, including 1 sample with support for all annotated introns";
NC_043002.1	Gnomon	exon	86353229	86353327	.	+	.	gene_id "LOC115213287"; db_xref "GeneID:115213287"; gbkey "mRNA"; gene "LOC115213287"; ID ""; gene_name "LOC115213287"; transcript_id "XM_036504124.1"; product "uveal autoantigen with coiled-coil domains and ankyrin repeats-like, transcript variant X2"; exon_number "7"; model_evidence "Supporting evidence includes similarity to: 100% coverage of the annotated genomic feature by RNAseq alignments, including 1 sample with support for all annotated introns";
NC_043002.1	Gnomon	exon	86356644	86356699	.	+	.	gene_id "LOC115213287"; db_xref "GeneID:115213287"; gbkey "mRNA"; gene "LOC115213287"; ID ""; gene_name "LOC115213287"; transcript_id "XM_036504124.1"; product "uveal autoantigen with coiled-coil domains and ankyrin repeats-like, transcript variant X2"; exon_number "8"; model_evidence "Supporting evidence includes similarity to: 100% coverage of the annotated genomic feature by RNAseq alignments, including 1 sample with support for all annotated introns";
NC_043002.1	Gnomon	exon	86358996	86359059	.	+	.	gene_id "LOC115213287"; db_xref "GeneID:115213287"; gbkey "mRNA"; gene "LOC115213287"; ID ""; gene_name "LOC115213287"; transcript_id "XM_036504124.1"; product "uveal autoantigen with coiled-coil domains and ankyrin repeats-like, transcript variant X2"; exon_number "9"; model_evidence "Supporting evidence includes similarity to: 100% coverage of the annotated genomic feature by RNAseq alignments, including 1 sample with support for all annotated introns";
NC_043002.1	Gnomon	exon	86371330	86371439	.	+	.	gene_id "LOC115213287"; db_xref "GeneID:115213287"; gbkey "mRNA"; gene "LOC115213287"; ID ""; gene_name "LOC115213287"; transcript_id "XM_036504124.1"; product "uveal autoantigen with coiled-coil domains and ankyrin repeats-like, transcript variant X2"; exon_number "10"; model_evidence "Supporting evidence includes similarity to: 100% coverage of the annotated genomic feature by RNAseq alignments, including 1 sample with support for all annotated introns";
NC_043002.1	Gnomon	exon	86374033	86374114	.	+	.	gene_id "LOC115213287"; db_xref "GeneID:115213287"; gbkey "mRNA"; gene "LOC115213287"; ID ""; gene_name "LOC115213287"; transcript_id "XM_036504124.1"; product "uveal autoantigen with coiled-coil domains and ankyrin repeats-like, transcript variant X2"; exon_number "11"; model_evidence "Supporting evidence includes similarity to: 100% coverage of the annotated genomic feature by RNAseq alignments, including 1 sample with support for all annotated introns";
NC_043002.1	Gnomon	exon	86381042	86381114	.	+	.	gene_id "LOC115213287"; db_xref "GeneID:115213287"; gbkey "mRNA"; gene "LOC115213287"; ID ""; gene_name "LOC115213287"; transcript_id "XM_036504124.1"; product "uveal autoantigen with coiled-coil domains and ankyrin repeats-like, transcript variant X2"; exon_number "12"; model_evidence "Supporting evidence includes similarity to: 100% coverage of the annotated genomic feature by RNAseq alignments, including 1 sample with support for all annotated introns";
NC_043002.1	Gnomon	exon	86397786	86397849	.	+	.	gene_id "LOC115213287"; db_xref "GeneID:115213287"; gbkey "mRNA"; gene "LOC115213287"; ID ""; gene_name "LOC115213287"; transcript_id "XM_036504124.1"; product "uveal autoantigen with coiled-coil domains and ankyrin repeats-like, transcript variant X2"; exon_number "13"; model_evidence "Supporting evidence includes similarity to: 100% coverage of the annotated genomic feature by RNAseq alignments, including 1 sample with support for all annotated introns";
NC_043002.1	Gnomon	exon	86404467	86404577	.	+	.	gene_id "LOC115213287"; db_xref "GeneID:115213287"; gbkey "mRNA"; gene "LOC115213287"; ID ""; gene_name "LOC115213287"; transcript_id "XM_036504124.1"; product "uveal autoantigen with coiled-coil domains and ankyrin repeats-like, transcript variant X2"; exon_number "14"; model_evidence "Supporting evidence includes similarity to: 100% coverage of the annotated genomic feature by RNAseq alignments, including 1 sample with support for all annotated introns";
NC_043002.1	Gnomon	exon	86414776	86414847	.	+	.	gene_id "LOC115213287"; db_xref "GeneID:115213287"; gbkey "mRNA"; gene "LOC115213287"; ID ""; gene_name "LOC115213287"; transcript_id "XM_036504124.1"; product "uveal autoantigen with coiled-coil domains and ankyrin repeats-like, transcript variant X2"; exon_number "15"; model_evidence "Supporting evidence includes similarity to: 100% coverage of the annotated genomic feature by RNAseq alignments, including 1 sample with support for all annotated introns";
NC_043002.1	Gnomon	exon	86416821	86416956	.	+	.	gene_id "LOC115213287"; db_xref "GeneID:115213287"; gbkey "mRNA"; gene "LOC115213287"; ID ""; gene_name "LOC115213287"; transcript_id "XM_036504124.1"; product "uveal autoantigen with coiled-coil domains and ankyrin repeats-like, transcript variant X2"; exon_number "16"; model_evidence "Supporting evidence includes similarity to: 100% coverage of the annotated genomic feature by RNAseq alignments, including 1 sample with support for all annotated introns";
NC_043002.1	Gnomon	exon	86417393	86417524	.	+	.	gene_id "LOC115213287"; db_xref "GeneID:115213287"; gbkey "mRNA"; gene "LOC115213287"; ID ""; gene_name "LOC115213287"; transcript_id "XM_036504124.1"; product "uveal autoantigen with coiled-coil domains and ankyrin repeats-like, transcript variant X2"; exon_number "17"; model_evidence "Supporting evidence includes similarity to: 100% coverage of the annotated genomic feature by RNAseq alignments, including 1 sample with support for all annotated introns";
NC_043002.1	Gnomon	exon	86420341	86420479	.	+	.	gene_id "LOC115213287"; db_xref "GeneID:115213287"; gbkey "mRNA"; gene "LOC115213287"; ID ""; gene_name "LOC115213287"; transcript_id "XM_036504124.1"; product "uveal autoantigen with coiled-coil domains and ankyrin repeats-like, transcript variant X2"; exon_number "18"; model_evidence "Supporting evidence includes similarity to: 100% coverage of the annotated genomic feature by RNAseq alignments, including 1 sample with support for all annotated introns";
NC_043002.1	Gnomon	exon	86424621	86424700	.	+	.	gene_id "LOC115213287"; db_xref "GeneID:115213287"; gbkey "mRNA"; gene "LOC115213287"; ID ""; gene_name "LOC115213287"; transcript_id "XM_036504124.1"; product "uveal autoantigen with coiled-coil domains and ankyrin repeats-like, transcript variant X2"; exon_number "19"; model_evidence "Supporting evidence includes similarity to: 100% coverage of the annotated genomic feature by RNAseq alignments, including 1 sample with support for all annotated introns";
NC_043002.1	Gnomon	exon	86427285	86427437	.	+	.	gene_id "LOC115213287"; db_xref "GeneID:115213287"; gbkey "mRNA"; gene "LOC115213287"; ID ""; gene_name "LOC115213287"; transcript_id "XM_036504124.1"; product "uveal autoantigen with coiled-coil domains and ankyrin repeats-like, transcript variant X2"; exon_number "20"; model_evidence "Supporting evidence includes similarity to: 100% coverage of the annotated genomic feature by RNAseq alignments, including 1 sample with support for all annotated introns";
NC_043002.1	Gnomon	exon	86433694	86433796	.	+	.	gene_id "LOC115213287"; db_xref "GeneID:115213287"; gbkey "mRNA"; gene "LOC115213287"; ID ""; gene_name "LOC115213287"; transcript_id "XM_036504124.1"; product "uveal autoantigen with coiled-coil domains and ankyrin repeats-like, transcript variant X2"; exon_number "21"; model_evidence "Supporting evidence includes similarity to: 100% coverage of the annotated genomic feature by RNAseq alignments, including 1 sample with support for all annotated introns";
NC_043002.1	Gnomon	exon	86441237	86441280	.	+	.	gene_id "LOC115213287"; db_xref "GeneID:115213287"; gbkey "mRNA"; gene "LOC115213287"; ID ""; gene_name "LOC115213287"; transcript_id "XM_036504124.1"; product "uveal autoantigen with coiled-coil domains and ankyrin repeats-like, transcript variant X2"; exon_number "22"; model_evidence "Supporting evidence includes similarity to: 100% coverage of the annotated genomic feature by RNAseq alignments, including 1 sample with support for all annotated introns";
NC_043002.1	Gnomon	exon	86450299	86450686	.	+	.	gene_id "LOC115213287"; db_xref "GeneID:115213287"; gbkey "mRNA"; gene "LOC115213287"; ID ""; gene_name "LOC115213287"; transcript_id "XM_036504124.1"; product "uveal autoantigen with coiled-coil domains and ankyrin repeats-like, transcript variant X2"; exon_number "23"; model_evidence "Supporting evidence includes similarity to: 100% coverage of the annotated genomic feature by RNAseq alignments, including 1 sample with support for all annotated introns";
NC_043002.1	Gnomon	start_codon	86315638	86315640	.	+	0	gene_id "LOC115213287"; db_xref "GeneID:115213287"; gbkey "CDS"; gene "LOC115213287"; ID ""; gene_name "LOC115213287"; transcript_id "XM_036504124.1"; product "uveal autoantigen with coiled-coil domains and ankyrin repeats-like"; protein_id "XP_036360017.1"; exon_number "1";
NC_043002.1	Gnomon	stop_codon	86450461	86450463	.	+	0	gene_id "LOC115213287"; db_xref "GeneID:115213287"; gbkey "CDS"; gene "LOC115213287"; ID ""; gene_name "LOC115213287"; transcript_id "XM_036504124.1"; product "uveal autoantigen with coiled-coil domains and ankyrin repeats-like"; protein_id "XP_036360017.1"; exon_number "23";
NC_043002.1	Gnomon	transcript	86315506	86450770	.	+	.	gene_id "LOC115213287"; ID "XR_004999754.1"; gene_name "LOC115213287"; transcript_id "XR_004999754.1";
NC_043002.1	Gnomon	exon	86315506	86315788	.	+	.	gene_id "LOC115213287"; db_xref "GeneID:115213287"; gbkey "misc_RNA"; gene "LOC115213287"; ID ""; gene_name "LOC115213287"; transcript_id "XR_004999754.1"; product "uveal autoantigen with coiled-coil domains and ankyrin repeats-like, transcript variant X1"; exon_number "1"; model_evidence "Supporting evidence includes similarity to: 100% coverage of the annotated genomic feature by RNAseq alignments, including 1 sample with support for all annotated introns";
NC_043002.1	Gnomon	exon	86318785	86318864	.	+	.	gene_id "LOC115213287"; db_xref "GeneID:115213287"; gbkey "misc_RNA"; gene "LOC115213287"; ID ""; gene_name "LOC115213287"; transcript_id "XR_004999754.1"; product "uveal autoantigen with coiled-coil domains and ankyrin repeats-like, transcript variant X1"; exon_number "2"; model_evidence "Supporting evidence includes similarity to: 100% coverage of the annotated genomic feature by RNAseq alignments, including 1 sample with support for all annotated introns";
NC_043002.1	Gnomon	exon	86322524	86322635	.	+	.	gene_id "LOC115213287"; db_xref "GeneID:115213287"; gbkey "misc_RNA"; gene "LOC115213287"; ID ""; gene_name "LOC115213287"; transcript_id "XR_004999754.1"; product "uveal autoantigen with coiled-coil domains and ankyrin repeats-like, transcript variant X1"; exon_number "3"; model_evidence "Supporting evidence includes similarity to: 100% coverage of the annotated genomic feature by RNAseq alignments, including 1 sample with support for all annotated introns";
NC_043002.1	Gnomon	exon	86331759	86331894	.	+	.	gene_id "LOC115213287"; db_xref "GeneID:115213287"; gbkey "misc_RNA"; gene "LOC115213287"; ID ""; gene_name "LOC115213287"; transcript_id "XR_004999754.1"; product "uveal autoantigen with coiled-coil domains and ankyrin repeats-like, transcript variant X1"; exon_number "4"; model_evidence "Supporting evidence includes similarity to: 100% coverage of the annotated genomic feature by RNAseq alignments, including 1 sample with support for all annotated introns";
NC_043002.1	Gnomon	exon	86336485	86336562	.	+	.	gene_id "LOC115213287"; db_xref "GeneID:115213287"; gbkey "misc_RNA"; gene "LOC115213287"; ID ""; gene_name "LOC115213287"; transcript_id "XR_004999754.1"; product "uveal autoantigen with coiled-coil domains and ankyrin repeats-like, transcript variant X1"; exon_number "5"; model_evidence "Supporting evidence includes similarity to: 100% coverage of the annotated genomic feature by RNAseq alignments, including 1 sample with support for all annotated introns";
NC_043002.1	Gnomon	exon	86339675	86339729	.	+	.	gene_id "LOC115213287"; db_xref "GeneID:115213287"; gbkey "misc_RNA"; gene "LOC115213287"; ID ""; gene_name "LOC115213287"; transcript_id "XR_004999754.1"; product "uveal autoantigen with coiled-coil domains and ankyrin repeats-like, transcript variant X1"; exon_number "6"; model_evidence "Supporting evidence includes similarity to: 100% coverage of the annotated genomic feature by RNAseq alignments, including 1 sample with support for all annotated introns";
NC_043002.1	Gnomon	exon	86353229	86353327	.	+	.	gene_id "LOC115213287"; db_xref "GeneID:115213287"; gbkey "misc_RNA"; gene "LOC115213287"; ID ""; gene_name "LOC115213287"; transcript_id "XR_004999754.1"; product "uveal autoantigen with coiled-coil domains and ankyrin repeats-like, transcript variant X1"; exon_number "7"; model_evidence "Supporting evidence includes similarity to: 100% coverage of the annotated genomic feature by RNAseq alignments, including 1 sample with support for all annotated introns";
NC_043002.1	Gnomon	exon	86356644	86356699	.	+	.	gene_id "LOC115213287"; db_xref "GeneID:115213287"; gbkey "misc_RNA"; gene "LOC115213287"; ID ""; gene_name "LOC115213287"; transcript_id "XR_004999754.1"; product "uveal autoantigen with coiled-coil domains and ankyrin repeats-like, transcript variant X1"; exon_number "8"; model_evidence "Supporting evidence includes similarity to: 100% coverage of the annotated genomic feature by RNAseq alignments, including 1 sample with support for all annotated introns";
NC_043002.1	Gnomon	exon	86358996	86359059	.	+	.	gene_id "LOC115213287"; db_xref "GeneID:115213287"; gbkey "misc_RNA"; gene "LOC115213287"; ID ""; gene_name "LOC115213287"; transcript_id "XR_004999754.1"; product "uveal autoantigen with coiled-coil domains and ankyrin repeats-like, transcript variant X1"; exon_number "9"; model_evidence "Supporting evidence includes similarity to: 100% coverage of the annotated genomic feature by RNAseq alignments, including 1 sample with support for all annotated introns";
NC_043002.1	Gnomon	exon	86371330	86371439	.	+	.	gene_id "LOC115213287"; db_xref "GeneID:115213287"; gbkey "misc_RNA"; gene "LOC115213287"; ID ""; gene_name "LOC115213287"; transcript_id "XR_004999754.1"; product "uveal autoantigen with coiled-coil domains and ankyrin repeats-like, transcript variant X1"; exon_number "10"; model_evidence "Supporting evidence includes similarity to: 100% coverage of the annotated genomic feature by RNAseq alignments, including 1 sample with support for all annotated introns";
NC_043002.1	Gnomon	exon	86374033	86374114	.	+	.	gene_id "LOC115213287"; db_xref "GeneID:115213287"; gbkey "misc_RNA"; gene "LOC115213287"; ID ""; gene_name "LOC115213287"; transcript_id "XR_004999754.1"; product "uveal autoantigen with coiled-coil domains and ankyrin repeats-like, transcript variant X1"; exon_number "11"; model_evidence "Supporting evidence includes similarity to: 100% coverage of the annotated genomic feature by RNAseq alignments, including 1 sample with support for all annotated introns";
NC_043002.1	Gnomon	exon	86381042	86381114	.	+	.	gene_id "LOC115213287"; db_xref "GeneID:115213287"; gbkey "misc_RNA"; gene "LOC115213287"; ID ""; gene_name "LOC115213287"; transcript_id "XR_004999754.1"; product "uveal autoantigen with coiled-coil domains and ankyrin repeats-like, transcript variant X1"; exon_number "12"; model_evidence "Supporting evidence includes similarity to: 100% coverage of the annotated genomic feature by RNAseq alignments, including 1 sample with support for all annotated introns";
NC_043002.1	Gnomon	exon	86397786	86397849	.	+	.	gene_id "LOC115213287"; db_xref "GeneID:115213287"; gbkey "misc_RNA"; gene "LOC115213287"; ID ""; gene_name "LOC115213287"; transcript_id "XR_004999754.1"; product "uveal autoantigen with coiled-coil domains and ankyrin repeats-like, transcript variant X1"; exon_number "13"; model_evidence "Supporting evidence includes similarity to: 100% coverage of the annotated genomic feature by RNAseq alignments, including 1 sample with support for all annotated introns";
NC_043002.1	Gnomon	exon	86404467	86404577	.	+	.	gene_id "LOC115213287"; db_xref "GeneID:115213287"; gbkey "misc_RNA"; gene "LOC115213287"; ID ""; gene_name "LOC115213287"; transcript_id "XR_004999754.1"; product "uveal autoantigen with coiled-coil domains and ankyrin repeats-like, transcript variant X1"; exon_number "14"; model_evidence "Supporting evidence includes similarity to: 100% coverage of the annotated genomic feature by RNAseq alignments, including 1 sample with support for all annotated introns";
NC_043002.1	Gnomon	exon	86414776	86414847	.	+	.	gene_id "LOC115213287"; db_xref "GeneID:115213287"; gbkey "misc_RNA"; gene "LOC115213287"; ID ""; gene_name "LOC115213287"; transcript_id "XR_004999754.1"; product "uveal autoantigen with coiled-coil domains and ankyrin repeats-like, transcript variant X1"; exon_number "15"; model_evidence "Supporting evidence includes similarity to: 100% coverage of the annotated genomic feature by RNAseq alignments, including 1 sample with support for all annotated introns";
NC_043002.1	Gnomon	exon	86416821	86416956	.	+	.	gene_id "LOC115213287"; db_xref "GeneID:115213287"; gbkey "misc_RNA"; gene "LOC115213287"; ID ""; gene_name "LOC115213287"; transcript_id "XR_004999754.1"; product "uveal autoantigen with coiled-coil domains and ankyrin repeats-like, transcript variant X1"; exon_number "16"; model_evidence "Supporting evidence includes similarity to: 100% coverage of the annotated genomic feature by RNAseq alignments, including 1 sample with support for all annotated introns";
NC_043002.1	Gnomon	exon	86417393	86417524	.	+	.	gene_id "LOC115213287"; db_xref "GeneID:115213287"; gbkey "misc_RNA"; gene "LOC115213287"; ID ""; gene_name "LOC115213287"; transcript_id "XR_004999754.1"; product "uveal autoantigen with coiled-coil domains and ankyrin repeats-like, transcript variant X1"; exon_number "17"; model_evidence "Supporting evidence includes similarity to: 100% coverage of the annotated genomic feature by RNAseq alignments, including 1 sample with support for all annotated introns";
NC_043002.1	Gnomon	exon	86420341	86420479	.	+	.	gene_id "LOC115213287"; db_xref "GeneID:115213287"; gbkey "misc_RNA"; gene "LOC115213287"; ID ""; gene_name "LOC115213287"; transcript_id "XR_004999754.1"; product "uveal autoantigen with coiled-coil domains and ankyrin repeats-like, transcript variant X1"; exon_number "18"; model_evidence "Supporting evidence includes similarity to: 100% coverage of the annotated genomic feature by RNAseq alignments, including 1 sample with support for all annotated introns";
NC_043002.1	Gnomon	exon	86424621	86424700	.	+	.	gene_id "LOC115213287"; db_xref "GeneID:115213287"; gbkey "misc_RNA"; gene "LOC115213287"; ID ""; gene_name "LOC115213287"; transcript_id "XR_004999754.1"; product "uveal autoantigen with coiled-coil domains and ankyrin repeats-like, transcript variant X1"; exon_number "19"; model_evidence "Supporting evidence includes similarity to: 100% coverage of the annotated genomic feature by RNAseq alignments, including 1 sample with support for all annotated introns";
NC_043002.1	Gnomon	exon	86427285	86427437	.	+	.	gene_id "LOC115213287"; db_xref "GeneID:115213287"; gbkey "misc_RNA"; gene "LOC115213287"; ID ""; gene_name "LOC115213287"; transcript_id "XR_004999754.1"; product "uveal autoantigen with coiled-coil domains and ankyrin repeats-like, transcript variant X1"; exon_number "20"; model_evidence "Supporting evidence includes similarity to: 100% coverage of the annotated genomic feature by RNAseq alignments, including 1 sample with support for all annotated introns";
NC_043002.1	Gnomon	exon	86433694	86433796	.	+	.	gene_id "LOC115213287"; db_xref "GeneID:115213287"; gbkey "misc_RNA"; gene "LOC115213287"; ID ""; gene_name "LOC115213287"; transcript_id "XR_004999754.1"; product "uveal autoantigen with coiled-coil domains and ankyrin repeats-like, transcript variant X1"; exon_number "21"; model_evidence "Supporting evidence includes similarity to: 100% coverage of the annotated genomic feature by RNAseq alignments, including 1 sample with support for all annotated introns";
NC_043002.1	Gnomon	exon	86441237	86441280	.	+	.	gene_id "LOC115213287"; db_xref "GeneID:115213287"; gbkey "misc_RNA"; gene "LOC115213287"; ID ""; gene_name "LOC115213287"; transcript_id "XR_004999754.1"; product "uveal autoantigen with coiled-coil domains and ankyrin repeats-like, transcript variant X1"; exon_number "22"; model_evidence "Supporting evidence includes similarity to: 100% coverage of the annotated genomic feature by RNAseq alignments, including 1 sample with support for all annotated introns";
NC_043002.1	Gnomon	exon	86450299	86450532	.	+	.	gene_id "LOC115213287"; db_xref "GeneID:115213287"; gbkey "misc_RNA"; gene "LOC115213287"; ID ""; gene_name "LOC115213287"; transcript_id "XR_004999754.1"; product "uveal autoantigen with coiled-coil domains and ankyrin repeats-like, transcript variant X1"; exon_number "23"; model_evidence "Supporting evidence includes similarity to: 100% coverage of the annotated genomic feature by RNAseq alignments, including 1 sample with support for all annotated introns";
NC_043002.1	Gnomon	exon	86450749	86450770	.	+	.	gene_id "LOC115213287"; db_xref "GeneID:115213287"; gbkey "misc_RNA"; gene "LOC115213287"; ID ""; gene_name "LOC115213287"; transcript_id "XR_004999754.1"; product "uveal autoantigen with coiled-coil domains and ankyrin repeats-like, transcript variant X1"; exon_number "24"; model_evidence "Supporting evidence includes similarity to: 100% coverage of the annotated genomic feature by RNAseq alignments, including 1 sample with support for all annotated introns";
NC_043002.1	Gnomon	gene	86456651	86516514	.	-	.	gene_id "LOC115213289"; db_xref "GeneID:115213289"; gbkey "Gene"; gene "LOC115213289"; gene_biotype "protein_coding"; ID ""; gene_name "LOC115213289";
NC_043002.1	Gnomon	transcript	86456651	86516514	.	-	.	gene_id "LOC115213289"; ID "XM_036504125.1"; gene_name "LOC115213289"; transcript_id "XM_036504125.1";
NC_043002.1	Gnomon	CDS	86456662	86456823	.	-	0	gene_id "LOC115213289"; db_xref "GeneID:115213289"; gbkey "CDS"; gene "LOC115213289"; ID ""; gene_name "LOC115213289"; transcript_id "XM_036504125.1"; product "myosin-11-like"; protein_id "XP_036360018.1"; exon_number "15";
NC_043002.1	Gnomon	CDS	86458280	86458323	.	-	2	gene_id "LOC115213289"; db_xref "GeneID:115213289"; gbkey "CDS"; gene "LOC115213289"; ID ""; gene_name "LOC115213289"; transcript_id "XM_036504125.1"; product "myosin-11-like"; protein_id "XP_036360018.1"; exon_number "14";
NC_043002.1	Gnomon	CDS	86461198	86461300	.	-	0	gene_id "LOC115213289"; db_xref "GeneID:115213289"; gbkey "CDS"; gene "LOC115213289"; ID ""; gene_name "LOC115213289"; transcript_id "XM_036504125.1"; product "myosin-11-like"; protein_id "XP_036360018.1"; exon_number "13";
NC_043002.1	Gnomon	CDS	86464794	86464946	.	-	0	gene_id "LOC115213289"; db_xref "GeneID:115213289"; gbkey "CDS"; gene "LOC115213289"; ID ""; gene_name "LOC115213289"; transcript_id "XM_036504125.1"; product "myosin-11-like"; protein_id "XP_036360018.1"; exon_number "12";
NC_043002.1	Gnomon	CDS	86469992	86470071	.	-	2	gene_id "LOC115213289"; db_xref "GeneID:115213289"; gbkey "CDS"; gene "LOC115213289"; ID ""; gene_name "LOC115213289"; transcript_id "XM_036504125.1"; product "myosin-11-like"; protein_id "XP_036360018.1"; exon_number "11";
NC_043002.1	Gnomon	CDS	86471893	86472031	.	-	0	gene_id "LOC115213289"; db_xref "GeneID:115213289"; gbkey "CDS"; gene "LOC115213289"; ID ""; gene_name "LOC115213289"; transcript_id "XM_036504125.1"; product "myosin-11-like"; protein_id "XP_036360018.1"; exon_number "10";
NC_043002.1	Gnomon	CDS	86475207	86475338	.	-	0	gene_id "LOC115213289"; db_xref "GeneID:115213289"; gbkey "CDS"; gene "LOC115213289"; ID ""; gene_name "LOC115213289"; transcript_id "XM_036504125.1"; product "myosin-11-like"; protein_id "XP_036360018.1"; exon_number "9";
NC_043002.1	Gnomon	CDS	86480360	86480495	.	-	1	gene_id "LOC115213289"; db_xref "GeneID:115213289"; gbkey "CDS"; gene "LOC115213289"; ID ""; gene_name "LOC115213289"; transcript_id "XM_036504125.1"; product "myosin-11-like"; protein_id "XP_036360018.1"; exon_number "8";
NC_043002.1	Gnomon	CDS	86486015	86486086	.	-	1	gene_id "LOC115213289"; db_xref "GeneID:115213289"; gbkey "CDS"; gene "LOC115213289"; ID ""; gene_name "LOC115213289"; transcript_id "XM_036504125.1"; product "myosin-11-like"; protein_id "XP_036360018.1"; exon_number "7";
NC_043002.1	Gnomon	CDS	86488381	86488491	.	-	1	gene_id "LOC115213289"; db_xref "GeneID:115213289"; gbkey "CDS"; gene "LOC115213289"; ID ""; gene_name "LOC115213289"; transcript_id "XM_036504125.1"; product "myosin-11-like"; protein_id "XP_036360018.1"; exon_number "6";
NC_043002.1	Gnomon	CDS	86494128	86494191	.	-	2	gene_id "LOC115213289"; db_xref "GeneID:115213289"; gbkey "CDS"; gene "LOC115213289"; ID ""; gene_name "LOC115213289"; transcript_id "XM_036504125.1"; product "myosin-11-like"; protein_id "XP_036360018.1"; exon_number "5";
NC_043002.1	Gnomon	CDS	86501526	86501544	.	-	0	gene_id "LOC115213289"; db_xref "GeneID:115213289"; gbkey "CDS"; gene "LOC115213289"; ID ""; gene_name "LOC115213289"; transcript_id "XM_036504125.1"; product "myosin-11-like"; protein_id "XP_036360018.1"; exon_number "4";
NC_043002.1	Gnomon	exon	86456651	86456823	.	-	.	gene_id "LOC115213289"; db_xref "GeneID:115213289"; gbkey "mRNA"; gene "LOC115213289"; ID ""; gene_name "LOC115213289"; transcript_id "XM_036504125.1"; product "myosin-11-like"; exon_number "15"; model_evidence "Supporting evidence includes similarity to: 100% coverage of the annotated genomic feature by RNAseq alignments";
NC_043002.1	Gnomon	exon	86458280	86458323	.	-	.	gene_id "LOC115213289"; db_xref "GeneID:115213289"; gbkey "mRNA"; gene "LOC115213289"; ID ""; gene_name "LOC115213289"; transcript_id "XM_036504125.1"; product "myosin-11-like"; exon_number "14"; model_evidence "Supporting evidence includes similarity to: 100% coverage of the annotated genomic feature by RNAseq alignments";
NC_043002.1	Gnomon	exon	86461198	86461300	.	-	.	gene_id "LOC115213289"; db_xref "GeneID:115213289"; gbkey "mRNA"; gene "LOC115213289"; ID ""; gene_name "LOC115213289"; transcript_id "XM_036504125.1"; product "myosin-11-like"; exon_number "13"; model_evidence "Supporting evidence includes similarity to: 100% coverage of the annotated genomic feature by RNAseq alignments";
NC_043002.1	Gnomon	exon	86464794	86464946	.	-	.	gene_id "LOC115213289"; db_xref "GeneID:115213289"; gbkey "mRNA"; gene "LOC115213289"; ID ""; gene_name "LOC115213289"; transcript_id "XM_036504125.1"; product "myosin-11-like"; exon_number "12"; model_evidence "Supporting evidence includes similarity to: 100% coverage of the annotated genomic feature by RNAseq alignments";
NC_043002.1	Gnomon	exon	86469992	86470071	.	-	.	gene_id "LOC115213289"; db_xref "GeneID:115213289"; gbkey "mRNA"; gene "LOC115213289"; ID ""; gene_name "LOC115213289"; transcript_id "XM_036504125.1"; product "myosin-11-like"; exon_number "11"; model_evidence "Supporting evidence includes similarity to: 100% coverage of the annotated genomic feature by RNAseq alignments";
NC_043002.1	Gnomon	exon	86471893	86472031	.	-	.	gene_id "LOC115213289"; db_xref "GeneID:115213289"; gbkey "mRNA"; gene "LOC115213289"; ID ""; gene_name "LOC115213289"; transcript_id "XM_036504125.1"; product "myosin-11-like"; exon_number "10"; model_evidence "Supporting evidence includes similarity to: 100% coverage of the annotated genomic feature by RNAseq alignments";
NC_043002.1	Gnomon	exon	86475207	86475338	.	-	.	gene_id "LOC115213289"; db_xref "GeneID:115213289"; gbkey "mRNA"; gene "LOC115213289"; ID ""; gene_name "LOC115213289"; transcript_id "XM_036504125.1"; product "myosin-11-like"; exon_number "9"; model_evidence "Supporting evidence includes similarity to: 100% coverage of the annotated genomic feature by RNAseq alignments";
NC_043002.1	Gnomon	exon	86480360	86480495	.	-	.	gene_id "LOC115213289"; db_xref "GeneID:115213289"; gbkey "mRNA"; gene "LOC115213289"; ID ""; gene_name "LOC115213289"; transcript_id "XM_036504125.1"; product "myosin-11-like"; exon_number "8"; model_evidence "Supporting evidence includes similarity to: 100% coverage of the annotated genomic feature by RNAseq alignments";
NC_043002.1	Gnomon	exon	86486015	86486086	.	-	.	gene_id "LOC115213289"; db_xref "GeneID:115213289"; gbkey "mRNA"; gene "LOC115213289"; ID ""; gene_name "LOC115213289"; transcript_id "XM_036504125.1"; product "myosin-11-like"; exon_number "7"; model_evidence "Supporting evidence includes similarity to: 100% coverage of the annotated genomic feature by RNAseq alignments";
NC_043002.1	Gnomon	exon	86488381	86488491	.	-	.	gene_id "LOC115213289"; db_xref "GeneID:115213289"; gbkey "mRNA"; gene "LOC115213289"; ID ""; gene_name "LOC115213289"; transcript_id "XM_036504125.1"; product "myosin-11-like"; exon_number "6"; model_evidence "Supporting evidence includes similarity to: 100% coverage of the annotated genomic feature by RNAseq alignments";
NC_043002.1	Gnomon	exon	86494128	86494191	.	-	.	gene_id "LOC115213289"; db_xref "GeneID:115213289"; gbkey "mRNA"; gene "LOC115213289"; ID ""; gene_name "LOC115213289"; transcript_id "XM_036504125.1"; product "myosin-11-like"; exon_number "5"; model_evidence "Supporting evidence includes similarity to: 100% coverage of the annotated genomic feature by RNAseq alignments";
NC_043002.1	Gnomon	exon	86501526	86501598	.	-	.	gene_id "LOC115213289"; db_xref "GeneID:115213289"; gbkey "mRNA"; gene "LOC115213289"; ID ""; gene_name "LOC115213289"; transcript_id "XM_036504125.1"; product "myosin-11-like"; exon_number "4"; model_evidence "Supporting evidence includes similarity to: 100% coverage of the annotated genomic feature by RNAseq alignments";
NC_043002.1	Gnomon	exon	86502582	86502663	.	-	.	gene_id "LOC115213289"; db_xref "GeneID:115213289"; gbkey "mRNA"; gene "LOC115213289"; ID ""; gene_name "LOC115213289"; transcript_id "XM_036504125.1"; product "myosin-11-like"; exon_number "3"; model_evidence "Supporting evidence includes similarity to: 100% coverage of the annotated genomic feature by RNAseq alignments";
NC_043002.1	Gnomon	exon	86507320	86507429	.	-	.	gene_id "LOC115213289"; db_xref "GeneID:115213289"; gbkey "mRNA"; gene "LOC115213289"; ID ""; gene_name "LOC115213289"; transcript_id "XM_036504125.1"; product "myosin-11-like"; exon_number "2"; model_evidence "Supporting evidence includes similarity to: 100% coverage of the annotated genomic feature by RNAseq alignments";
NC_043002.1	Gnomon	exon	86516476	86516514	.	-	.	gene_id "LOC115213289"; db_xref "GeneID:115213289"; gbkey "mRNA"; gene "LOC115213289"; ID ""; gene_name "LOC115213289"; transcript_id "XM_036504125.1"; product "myosin-11-like"; exon_number "1"; model_evidence "Supporting evidence includes similarity to: 100% coverage of the annotated genomic feature by RNAseq alignments";
NC_043002.1	Gnomon	start_codon	86501542	86501544	.	-	0	gene_id "LOC115213289"; db_xref "GeneID:115213289"; gbkey "CDS"; gene "LOC115213289"; ID ""; gene_name "LOC115213289"; transcript_id "XM_036504125.1"; product "myosin-11-like"; protein_id "XP_036360018.1"; exon_number "4";
NC_043002.1	Gnomon	stop_codon	86456659	86456661	.	-	0	gene_id "LOC115213289"; db_xref "GeneID:115213289"; gbkey "CDS"; gene "LOC115213289"; ID ""; gene_name "LOC115213289"; transcript_id "XM_036504125.1"; product "myosin-11-like"; protein_id "XP_036360018.1"; exon_number "15";
NC_043002.1	Gnomon	gene	111666973	111720302	.	+	.	gene_id "LOC115213290"; db_xref "GeneID:115213290"; gbkey "Gene"; gene "LOC115213290"; gene_biotype "protein_coding"; ID ""; gene_name "LOC115213290";
NC_043002.1	Gnomon~FLAMseq~Covext	transcript	111666973	111720302	.	+	.	gene_id "LOC115213290"; ID "XM_029782222.2"; gene_name "LOC115213290"; transcript_id "Covext~FLAMseq_ext~XM_029782222.2"; three_prime_ext "6015";
NC_043002.1	Covext	exon	111666973	111666993	.	+	.	gene_id "LOC115213290"; db_xref "GeneID:115213290"; gbkey "mRNA"; gene "LOC115213290"; ID ""; gene_name "LOC115213290"; transcript_id "Covext~FLAMseq_ext~XM_029782222.2"; product "membrane-associated tyrosine- and threonine-specific cdc2-inhibitory kinase, transcript variant X1"; exon_number "1"; model_evidence "Supporting evidence includes similarity to: 6 Proteins, and 100% coverage of the annotated genomic feature by RNAseq alignments, including 6 samples with support for all annotated introns";
NC_043002.1	Covext	exon	111672059	111672169	.	+	.	gene_id "LOC115213290"; db_xref "GeneID:115213290"; gbkey "mRNA"; gene "LOC115213290"; ID ""; gene_name "LOC115213290"; transcript_id "Covext~FLAMseq_ext~XM_029782222.2"; product "membrane-associated tyrosine- and threonine-specific cdc2-inhibitory kinase, transcript variant X1"; exon_number "2"; model_evidence "Supporting evidence includes similarity to: 6 Proteins, and 100% coverage of the annotated genomic feature by RNAseq alignments, including 6 samples with support for all annotated introns";
NC_043002.1	Covext	exon	111681043	111681172	.	+	.	gene_id "LOC115213290"; db_xref "GeneID:115213290"; gbkey "mRNA"; gene "LOC115213290"; ID ""; gene_name "LOC115213290"; transcript_id "Covext~FLAMseq_ext~XM_029782222.2"; product "membrane-associated tyrosine- and threonine-specific cdc2-inhibitory kinase, transcript variant X1"; exon_number "3"; model_evidence "Supporting evidence includes similarity to: 6 Proteins, and 100% coverage of the annotated genomic feature by RNAseq alignments, including 6 samples with support for all annotated introns";
NC_043002.1	Covext	exon	111682652	111682749	.	+	.	gene_id "LOC115213290"; db_xref "GeneID:115213290"; gbkey "mRNA"; gene "LOC115213290"; ID ""; gene_name "LOC115213290"; transcript_id "Covext~FLAMseq_ext~XM_029782222.2"; product "membrane-associated tyrosine- and threonine-specific cdc2-inhibitory kinase, transcript variant X1"; exon_number "4"; model_evidence "Supporting evidence includes similarity to: 6 Proteins, and 100% coverage of the annotated genomic feature by RNAseq alignments, including 6 samples with support for all annotated introns";
NC_043002.1	Covext	exon	111685339	111685421	.	+	.	gene_id "LOC115213290"; db_xref "GeneID:115213290"; gbkey "mRNA"; gene "LOC115213290"; ID ""; gene_name "LOC115213290"; transcript_id "Covext~FLAMseq_ext~XM_029782222.2"; product "membrane-associated tyrosine- and threonine-specific cdc2-inhibitory kinase, transcript variant X1"; exon_number "5"; model_evidence "Supporting evidence includes similarity to: 6 Proteins, and 100% coverage of the annotated genomic feature by RNAseq alignments, including 6 samples with support for all annotated introns";
NC_043002.1	Covext	exon	111686922	111687047	.	+	.	gene_id "LOC115213290"; db_xref "GeneID:115213290"; gbkey "mRNA"; gene "LOC115213290"; ID ""; gene_name "LOC115213290"; transcript_id "Covext~FLAMseq_ext~XM_029782222.2"; product "membrane-associated tyrosine- and threonine-specific cdc2-inhibitory kinase, transcript variant X1"; exon_number "6"; model_evidence "Supporting evidence includes similarity to: 6 Proteins, and 100% coverage of the annotated genomic feature by RNAseq alignments, including 6 samples with support for all annotated introns";
NC_043002.1	Covext	exon	111689134	111689209	.	+	.	gene_id "LOC115213290"; db_xref "GeneID:115213290"; gbkey "mRNA"; gene "LOC115213290"; ID ""; gene_name "LOC115213290"; transcript_id "Covext~FLAMseq_ext~XM_029782222.2"; product "membrane-associated tyrosine- and threonine-specific cdc2-inhibitory kinase, transcript variant X1"; exon_number "7"; model_evidence "Supporting evidence includes similarity to: 6 Proteins, and 100% coverage of the annotated genomic feature by RNAseq alignments, including 6 samples with support for all annotated introns";
NC_043002.1	Covext	exon	111692110	111692232	.	+	.	gene_id "LOC115213290"; db_xref "GeneID:115213290"; gbkey "mRNA"; gene "LOC115213290"; ID ""; gene_name "LOC115213290"; transcript_id "Covext~FLAMseq_ext~XM_029782222.2"; product "membrane-associated tyrosine- and threonine-specific cdc2-inhibitory kinase, transcript variant X1"; exon_number "8"; model_evidence "Supporting evidence includes similarity to: 6 Proteins, and 100% coverage of the annotated genomic feature by RNAseq alignments, including 6 samples with support for all annotated introns";
NC_043002.1	Covext	exon	111692450	111692544	.	+	.	gene_id "LOC115213290"; db_xref "GeneID:115213290"; gbkey "mRNA"; gene "LOC115213290"; ID ""; gene_name "LOC115213290"; transcript_id "Covext~FLAMseq_ext~XM_029782222.2"; product "membrane-associated tyrosine- and threonine-specific cdc2-inhibitory kinase, transcript variant X1"; exon_number "9"; model_evidence "Supporting evidence includes similarity to: 6 Proteins, and 100% coverage of the annotated genomic feature by RNAseq alignments, including 6 samples with support for all annotated introns";
NC_043002.1	Covext	exon	111694746	111694852	.	+	.	gene_id "LOC115213290"; db_xref "GeneID:115213290"; gbkey "mRNA"; gene "LOC115213290"; ID ""; gene_name "LOC115213290"; transcript_id "Covext~FLAMseq_ext~XM_029782222.2"; product "membrane-associated tyrosine- and threonine-specific cdc2-inhibitory kinase, transcript variant X1"; exon_number "10"; model_evidence "Supporting evidence includes similarity to: 6 Proteins, and 100% coverage of the annotated genomic feature by RNAseq alignments, including 6 samples with support for all annotated introns";
NC_043002.1	Covext	exon	111696604	111696707	.	+	.	gene_id "LOC115213290"; db_xref "GeneID:115213290"; gbkey "mRNA"; gene "LOC115213290"; ID ""; gene_name "LOC115213290"; transcript_id "Covext~FLAMseq_ext~XM_029782222.2"; product "membrane-associated tyrosine- and threonine-specific cdc2-inhibitory kinase, transcript variant X1"; exon_number "11"; model_evidence "Supporting evidence includes similarity to: 6 Proteins, and 100% coverage of the annotated genomic feature by RNAseq alignments, including 6 samples with support for all annotated introns";
NC_043002.1	Covext	exon	111699344	111699385	.	+	.	gene_id "LOC115213290"; db_xref "GeneID:115213290"; gbkey "mRNA"; gene "LOC115213290"; ID ""; gene_name "LOC115213290"; transcript_id "Covext~FLAMseq_ext~XM_029782222.2"; product "membrane-associated tyrosine- and threonine-specific cdc2-inhibitory kinase, transcript variant X1"; exon_number "12"; model_evidence "Supporting evidence includes similarity to: 6 Proteins, and 100% coverage of the annotated genomic feature by RNAseq alignments, including 6 samples with support for all annotated introns";
NC_043002.1	Covext	exon	111702508	111702682	.	+	.	gene_id "LOC115213290"; db_xref "GeneID:115213290"; gbkey "mRNA"; gene "LOC115213290"; ID ""; gene_name "LOC115213290"; transcript_id "Covext~FLAMseq_ext~XM_029782222.2"; product "membrane-associated tyrosine- and threonine-specific cdc2-inhibitory kinase, transcript variant X1"; exon_number "13"; model_evidence "Supporting evidence includes similarity to: 6 Proteins, and 100% coverage of the annotated genomic feature by RNAseq alignments, including 6 samples with support for all annotated introns";
NC_043002.1	Covext	exon	111705469	111705607	.	+	.	gene_id "LOC115213290"; db_xref "GeneID:115213290"; gbkey "mRNA"; gene "LOC115213290"; ID ""; gene_name "LOC115213290"; transcript_id "Covext~FLAMseq_ext~XM_029782222.2"; product "membrane-associated tyrosine- and threonine-specific cdc2-inhibitory kinase, transcript variant X1"; exon_number "14"; model_evidence "Supporting evidence includes similarity to: 6 Proteins, and 100% coverage of the annotated genomic feature by RNAseq alignments, including 6 samples with support for all annotated introns";
NC_043002.1	Covext	exon	111708704	111708817	.	+	.	gene_id "LOC115213290"; db_xref "GeneID:115213290"; gbkey "mRNA"; gene "LOC115213290"; ID ""; gene_name "LOC115213290"; transcript_id "Covext~FLAMseq_ext~XM_029782222.2"; product "membrane-associated tyrosine- and threonine-specific cdc2-inhibitory kinase, transcript variant X1"; exon_number "15"; model_evidence "Supporting evidence includes similarity to: 6 Proteins, and 100% coverage of the annotated genomic feature by RNAseq alignments, including 6 samples with support for all annotated introns";
NC_043002.1	Covext	exon	111710113	111710236	.	+	.	gene_id "LOC115213290"; db_xref "GeneID:115213290"; gbkey "mRNA"; gene "LOC115213290"; ID ""; gene_name "LOC115213290"; transcript_id "Covext~FLAMseq_ext~XM_029782222.2"; product "membrane-associated tyrosine- and threonine-specific cdc2-inhibitory kinase, transcript variant X1"; exon_number "16"; model_evidence "Supporting evidence includes similarity to: 6 Proteins, and 100% coverage of the annotated genomic feature by RNAseq alignments, including 6 samples with support for all annotated introns";
NC_043002.1	Covext	exon	111713992	111714279	.	+	.	gene_id "LOC115213290"; db_xref "GeneID:115213290"; gbkey "mRNA"; gene "LOC115213290"; ID ""; gene_name "LOC115213290"; transcript_id "Covext~FLAMseq_ext~XM_029782222.2"; product "membrane-associated tyrosine- and threonine-specific cdc2-inhibitory kinase, transcript variant X1"; exon_number "17"; model_evidence "Supporting evidence includes similarity to: 6 Proteins, and 100% coverage of the annotated genomic feature by RNAseq alignments, including 6 samples with support for all annotated introns";
NC_043002.1	Covext	exon	111713992	111720294	.	+	.	gene_id "LOC115213290"; db_xref "GeneID:115213290"; gbkey "mRNA"; gene "LOC115213290"; ID ""; gene_name "LOC115213290"; transcript_id "Covext~FLAMseq_ext~XM_029782222.2"; product "membrane-associated tyrosine- and threonine-specific cdc2-inhibitory kinase"; exon_number "17"; model_evidence "Supporting evidence includes similarity to: 6 Proteins, and 100% coverage of the annotated genomic feature by RNAseq alignments"; three_prime_ext "6015";
NC_043002.1	Covext	exon	111713992	111720302	.	+	.	gene_id "LOC115213290"; db_xref "GeneID:115213290"; gbkey "mRNA"; gene "LOC115213290"; ID ""; gene_name "LOC115213290"; transcript_id "Covext~FLAMseq_ext~XM_029782222.2"; product "membrane-associated tyrosine- and threonine-specific cdc2-inhibitory kinase"; exon_number "17"; model_evidence "Supporting evidence includes similarity to: 6 Proteins, and 100% coverage of the annotated genomic feature by RNAseq alignments"; three_prime_ext "8";
NC_043002.1	Gnomon~FLAMseq	transcript	111666973	111720294	.	+	.	gene_id "LOC115213290"; ID "XM_029782222.2"; gene_name "LOC115213290"; transcript_id "FLAMseq_ext~XM_029782222.2"; three_prime_ext "6015";
NC_043002.1	Gnomon~FLAMseq	exon	111666973	111666993	.	+	.	gene_id "LOC115213290"; db_xref "GeneID:115213290"; gbkey "mRNA"; gene "LOC115213290"; ID ""; gene_name "LOC115213290"; transcript_id "FLAMseq_ext~XM_029782222.2"; product "membrane-associated tyrosine- and threonine-specific cdc2-inhibitory kinase, transcript variant X1"; exon_number "1"; model_evidence "Supporting evidence includes similarity to: 6 Proteins, and 100% coverage of the annotated genomic feature by RNAseq alignments, including 6 samples with support for all annotated introns";
NC_043002.1	Gnomon~FLAMseq	exon	111672059	111672169	.	+	.	gene_id "LOC115213290"; db_xref "GeneID:115213290"; gbkey "mRNA"; gene "LOC115213290"; ID ""; gene_name "LOC115213290"; transcript_id "FLAMseq_ext~XM_029782222.2"; product "membrane-associated tyrosine- and threonine-specific cdc2-inhibitory kinase, transcript variant X1"; exon_number "2"; model_evidence "Supporting evidence includes similarity to: 6 Proteins, and 100% coverage of the annotated genomic feature by RNAseq alignments, including 6 samples with support for all annotated introns";
NC_043002.1	Gnomon~FLAMseq	exon	111681043	111681172	.	+	.	gene_id "LOC115213290"; db_xref "GeneID:115213290"; gbkey "mRNA"; gene "LOC115213290"; ID ""; gene_name "LOC115213290"; transcript_id "FLAMseq_ext~XM_029782222.2"; product "membrane-associated tyrosine- and threonine-specific cdc2-inhibitory kinase, transcript variant X1"; exon_number "3"; model_evidence "Supporting evidence includes similarity to: 6 Proteins, and 100% coverage of the annotated genomic feature by RNAseq alignments, including 6 samples with support for all annotated introns";
NC_043002.1	Gnomon~FLAMseq	exon	111682652	111682749	.	+	.	gene_id "LOC115213290"; db_xref "GeneID:115213290"; gbkey "mRNA"; gene "LOC115213290"; ID ""; gene_name "LOC115213290"; transcript_id "FLAMseq_ext~XM_029782222.2"; product "membrane-associated tyrosine- and threonine-specific cdc2-inhibitory kinase, transcript variant X1"; exon_number "4"; model_evidence "Supporting evidence includes similarity to: 6 Proteins, and 100% coverage of the annotated genomic feature by RNAseq alignments, including 6 samples with support for all annotated introns";
NC_043002.1	Gnomon~FLAMseq	exon	111685339	111685421	.	+	.	gene_id "LOC115213290"; db_xref "GeneID:115213290"; gbkey "mRNA"; gene "LOC115213290"; ID ""; gene_name "LOC115213290"; transcript_id "FLAMseq_ext~XM_029782222.2"; product "membrane-associated tyrosine- and threonine-specific cdc2-inhibitory kinase, transcript variant X1"; exon_number "5"; model_evidence "Supporting evidence includes similarity to: 6 Proteins, and 100% coverage of the annotated genomic feature by RNAseq alignments, including 6 samples with support for all annotated introns";
NC_043002.1	Gnomon~FLAMseq	exon	111686922	111687047	.	+	.	gene_id "LOC115213290"; db_xref "GeneID:115213290"; gbkey "mRNA"; gene "LOC115213290"; ID ""; gene_name "LOC115213290"; transcript_id "FLAMseq_ext~XM_029782222.2"; product "membrane-associated tyrosine- and threonine-specific cdc2-inhibitory kinase, transcript variant X1"; exon_number "6"; model_evidence "Supporting evidence includes similarity to: 6 Proteins, and 100% coverage of the annotated genomic feature by RNAseq alignments, including 6 samples with support for all annotated introns";
NC_043002.1	Gnomon~FLAMseq	exon	111689134	111689209	.	+	.	gene_id "LOC115213290"; db_xref "GeneID:115213290"; gbkey "mRNA"; gene "LOC115213290"; ID ""; gene_name "LOC115213290"; transcript_id "FLAMseq_ext~XM_029782222.2"; product "membrane-associated tyrosine- and threonine-specific cdc2-inhibitory kinase, transcript variant X1"; exon_number "7"; model_evidence "Supporting evidence includes similarity to: 6 Proteins, and 100% coverage of the annotated genomic feature by RNAseq alignments, including 6 samples with support for all annotated introns";
NC_043002.1	Gnomon~FLAMseq	exon	111692110	111692232	.	+	.	gene_id "LOC115213290"; db_xref "GeneID:115213290"; gbkey "mRNA"; gene "LOC115213290"; ID ""; gene_name "LOC115213290"; transcript_id "FLAMseq_ext~XM_029782222.2"; product "membrane-associated tyrosine- and threonine-specific cdc2-inhibitory kinase, transcript variant X1"; exon_number "8"; model_evidence "Supporting evidence includes similarity to: 6 Proteins, and 100% coverage of the annotated genomic feature by RNAseq alignments, including 6 samples with support for all annotated introns";
NC_043002.1	Gnomon~FLAMseq	exon	111692450	111692544	.	+	.	gene_id "LOC115213290"; db_xref "GeneID:115213290"; gbkey "mRNA"; gene "LOC115213290"; ID ""; gene_name "LOC115213290"; transcript_id "FLAMseq_ext~XM_029782222.2"; product "membrane-associated tyrosine- and threonine-specific cdc2-inhibitory kinase, transcript variant X1"; exon_number "9"; model_evidence "Supporting evidence includes similarity to: 6 Proteins, and 100% coverage of the annotated genomic feature by RNAseq alignments, including 6 samples with support for all annotated introns";
NC_043002.1	Gnomon~FLAMseq	exon	111694746	111694852	.	+	.	gene_id "LOC115213290"; db_xref "GeneID:115213290"; gbkey "mRNA"; gene "LOC115213290"; ID ""; gene_name "LOC115213290"; transcript_id "FLAMseq_ext~XM_029782222.2"; product "membrane-associated tyrosine- and threonine-specific cdc2-inhibitory kinase, transcript variant X1"; exon_number "10"; model_evidence "Supporting evidence includes similarity to: 6 Proteins, and 100% coverage of the annotated genomic feature by RNAseq alignments, including 6 samples with support for all annotated introns";
NC_043002.1	Gnomon~FLAMseq	exon	111696604	111696707	.	+	.	gene_id "LOC115213290"; db_xref "GeneID:115213290"; gbkey "mRNA"; gene "LOC115213290"; ID ""; gene_name "LOC115213290"; transcript_id "FLAMseq_ext~XM_029782222.2"; product "membrane-associated tyrosine- and threonine-specific cdc2-inhibitory kinase, transcript variant X1"; exon_number "11"; model_evidence "Supporting evidence includes similarity to: 6 Proteins, and 100% coverage of the annotated genomic feature by RNAseq alignments, including 6 samples with support for all annotated introns";
NC_043002.1	Gnomon~FLAMseq	exon	111699344	111699385	.	+	.	gene_id "LOC115213290"; db_xref "GeneID:115213290"; gbkey "mRNA"; gene "LOC115213290"; ID ""; gene_name "LOC115213290"; transcript_id "FLAMseq_ext~XM_029782222.2"; product "membrane-associated tyrosine- and threonine-specific cdc2-inhibitory kinase, transcript variant X1"; exon_number "12"; model_evidence "Supporting evidence includes similarity to: 6 Proteins, and 100% coverage of the annotated genomic feature by RNAseq alignments, including 6 samples with support for all annotated introns";
NC_043002.1	Gnomon~FLAMseq	exon	111702508	111702682	.	+	.	gene_id "LOC115213290"; db_xref "GeneID:115213290"; gbkey "mRNA"; gene "LOC115213290"; ID ""; gene_name "LOC115213290"; transcript_id "FLAMseq_ext~XM_029782222.2"; product "membrane-associated tyrosine- and threonine-specific cdc2-inhibitory kinase, transcript variant X1"; exon_number "13"; model_evidence "Supporting evidence includes similarity to: 6 Proteins, and 100% coverage of the annotated genomic feature by RNAseq alignments, including 6 samples with support for all annotated introns";
NC_043002.1	Gnomon~FLAMseq	exon	111705469	111705607	.	+	.	gene_id "LOC115213290"; db_xref "GeneID:115213290"; gbkey "mRNA"; gene "LOC115213290"; ID ""; gene_name "LOC115213290"; transcript_id "FLAMseq_ext~XM_029782222.2"; product "membrane-associated tyrosine- and threonine-specific cdc2-inhibitory kinase, transcript variant X1"; exon_number "14"; model_evidence "Supporting evidence includes similarity to: 6 Proteins, and 100% coverage of the annotated genomic feature by RNAseq alignments, including 6 samples with support for all annotated introns";
NC_043002.1	Gnomon~FLAMseq	exon	111708704	111708817	.	+	.	gene_id "LOC115213290"; db_xref "GeneID:115213290"; gbkey "mRNA"; gene "LOC115213290"; ID ""; gene_name "LOC115213290"; transcript_id "FLAMseq_ext~XM_029782222.2"; product "membrane-associated tyrosine- and threonine-specific cdc2-inhibitory kinase, transcript variant X1"; exon_number "15"; model_evidence "Supporting evidence includes similarity to: 6 Proteins, and 100% coverage of the annotated genomic feature by RNAseq alignments, including 6 samples with support for all annotated introns";
NC_043002.1	Gnomon~FLAMseq	exon	111710113	111710236	.	+	.	gene_id "LOC115213290"; db_xref "GeneID:115213290"; gbkey "mRNA"; gene "LOC115213290"; ID ""; gene_name "LOC115213290"; transcript_id "FLAMseq_ext~XM_029782222.2"; product "membrane-associated tyrosine- and threonine-specific cdc2-inhibitory kinase, transcript variant X1"; exon_number "16"; model_evidence "Supporting evidence includes similarity to: 6 Proteins, and 100% coverage of the annotated genomic feature by RNAseq alignments, including 6 samples with support for all annotated introns";
NC_043002.1	Gnomon~FLAMseq	exon	111713992	111714279	.	+	.	gene_id "LOC115213290"; db_xref "GeneID:115213290"; gbkey "mRNA"; gene "LOC115213290"; ID ""; gene_name "LOC115213290"; transcript_id "FLAMseq_ext~XM_029782222.2"; product "membrane-associated tyrosine- and threonine-specific cdc2-inhibitory kinase, transcript variant X1"; exon_number "17"; model_evidence "Supporting evidence includes similarity to: 6 Proteins, and 100% coverage of the annotated genomic feature by RNAseq alignments, including 6 samples with support for all annotated introns";
NC_043002.1	Gnomon~FLAMseq	exon	111713992	111720294	.	+	.	gene_id "LOC115213290"; db_xref "GeneID:115213290"; gbkey "mRNA"; gene "LOC115213290"; ID ""; gene_name "LOC115213290"; transcript_id "FLAMseq_ext~XM_029782222.2"; product "membrane-associated tyrosine- and threonine-specific cdc2-inhibitory kinase"; exon_number "17"; model_evidence "Supporting evidence includes similarity to: 6 Proteins, and 100% coverage of the annotated genomic feature by RNAseq alignments"; three_prime_ext "6015";
NC_043002.1	PBRI	transcript	111671964	111714260	.	+	.	gene_id "LOC115213290"; ID ""; gene_name "LOC115213290"; transcript_id "G25041.2"; uniq_trans_id "G25041.2";
NC_043002.1	PBRI	exon	111671964	111672169	.	+	.	gene_id "LOC115213290"; ID ""; gene_name "LOC115213290"; transcript_id "G25041.2"; exon_number "1"; uniq_trans_id "G25041.2";
NC_043002.1	PBRI	exon	111681043	111681172	.	+	.	gene_id "LOC115213290"; ID ""; gene_name "LOC115213290"; transcript_id "G25041.2"; exon_number "2"; uniq_trans_id "G25041.2";
NC_043002.1	PBRI	exon	111682652	111682749	.	+	.	gene_id "LOC115213290"; ID ""; gene_name "LOC115213290"; transcript_id "G25041.2"; exon_number "3"; uniq_trans_id "G25041.2";
NC_043002.1	PBRI	exon	111685339	111685421	.	+	.	gene_id "LOC115213290"; ID ""; gene_name "LOC115213290"; transcript_id "G25041.2"; exon_number "4"; uniq_trans_id "G25041.2";
NC_043002.1	PBRI	exon	111686922	111687047	.	+	.	gene_id "LOC115213290"; ID ""; gene_name "LOC115213290"; transcript_id "G25041.2"; exon_number "5"; uniq_trans_id "G25041.2";
NC_043002.1	PBRI	exon	111689134	111689209	.	+	.	gene_id "LOC115213290"; ID ""; gene_name "LOC115213290"; transcript_id "G25041.2"; exon_number "6"; uniq_trans_id "G25041.2";
NC_043002.1	PBRI	exon	111692110	111692232	.	+	.	gene_id "LOC115213290"; ID ""; gene_name "LOC115213290"; transcript_id "G25041.2"; exon_number "7"; uniq_trans_id "G25041.2";
NC_043002.1	PBRI	exon	111692450	111692544	.	+	.	gene_id "LOC115213290"; ID ""; gene_name "LOC115213290"; transcript_id "G25041.2"; exon_number "8"; uniq_trans_id "G25041.2";
NC_043002.1	PBRI	exon	111694746	111694852	.	+	.	gene_id "LOC115213290"; ID ""; gene_name "LOC115213290"; transcript_id "G25041.2"; exon_number "9"; uniq_trans_id "G25041.2";
NC_043002.1	PBRI	exon	111696604	111696707	.	+	.	gene_id "LOC115213290"; ID ""; gene_name "LOC115213290"; transcript_id "G25041.2"; exon_number "10"; uniq_trans_id "G25041.2";
NC_043002.1	PBRI	exon	111699344	111699385	.	+	.	gene_id "LOC115213290"; ID ""; gene_name "LOC115213290"; transcript_id "G25041.2"; exon_number "11"; uniq_trans_id "G25041.2";
NC_043002.1	PBRI	exon	111702508	111702682	.	+	.	gene_id "LOC115213290"; ID ""; gene_name "LOC115213290"; transcript_id "G25041.2"; exon_number "12"; uniq_trans_id "G25041.2";
NC_043002.1	PBRI	exon	111705469	111705607	.	+	.	gene_id "LOC115213290"; ID ""; gene_name "LOC115213290"; transcript_id "G25041.2"; exon_number "13"; uniq_trans_id "G25041.2";
NC_043002.1	PBRI	exon	111708704	111708817	.	+	.	gene_id "LOC115213290"; ID ""; gene_name "LOC115213290"; transcript_id "G25041.2"; exon_number "14"; uniq_trans_id "G25041.2";
NC_043002.1	PBRI	exon	111710113	111710236	.	+	.	gene_id "LOC115213290"; ID ""; gene_name "LOC115213290"; transcript_id "G25041.2"; exon_number "15"; uniq_trans_id "G25041.2";
NC_043002.1	PBRI	exon	111713992	111714260	.	+	.	gene_id "LOC115213290"; ID ""; gene_name "LOC115213290"; transcript_id "G25041.2"; exon_number "16"; uniq_trans_id "G25041.2";
NC_043002.1	Gnomon	transcript	111666973	111714279	.	+	.	gene_id "LOC115213290"; ID "XM_029782222.2"; gene_name "LOC115213290"; transcript_id "XM_029782222.2";
NC_043002.1	Gnomon	CDS	111672101	111672169	.	+	0	gene_id "LOC115213290"; db_xref "GeneID:115213290"; gbkey "CDS"; gene "LOC115213290"; ID ""; gene_name "LOC115213290"; transcript_id "XM_029782222.2"; product "membrane-associated tyrosine- and threonine-specific cdc2-inhibitory kinase isoform X1"; protein_id "XP_029638082.1"; exon_number "2";
NC_043002.1	Gnomon	CDS	111681043	111681172	.	+	0	gene_id "LOC115213290"; db_xref "GeneID:115213290"; gbkey "CDS"; gene "LOC115213290"; ID ""; gene_name "LOC115213290"; transcript_id "XM_029782222.2"; product "membrane-associated tyrosine- and threonine-specific cdc2-inhibitory kinase isoform X1"; protein_id "XP_029638082.1"; exon_number "3";
NC_043002.1	Gnomon	CDS	111682652	111682749	.	+	2	gene_id "LOC115213290"; db_xref "GeneID:115213290"; gbkey "CDS"; gene "LOC115213290"; ID ""; gene_name "LOC115213290"; transcript_id "XM_029782222.2"; product "membrane-associated tyrosine- and threonine-specific cdc2-inhibitory kinase isoform X1"; protein_id "XP_029638082.1"; exon_number "4";
NC_043002.1	Gnomon	CDS	111685339	111685421	.	+	0	gene_id "LOC115213290"; db_xref "GeneID:115213290"; gbkey "CDS"; gene "LOC115213290"; ID ""; gene_name "LOC115213290"; transcript_id "XM_029782222.2"; product "membrane-associated tyrosine- and threonine-specific cdc2-inhibitory kinase isoform X1"; protein_id "XP_029638082.1"; exon_number "5";
NC_043002.1	Gnomon	CDS	111686922	111687047	.	+	1	gene_id "LOC115213290"; db_xref "GeneID:115213290"; gbkey "CDS"; gene "LOC115213290"; ID ""; gene_name "LOC115213290"; transcript_id "XM_029782222.2"; product "membrane-associated tyrosine- and threonine-specific cdc2-inhibitory kinase isoform X1"; protein_id "XP_029638082.1"; exon_number "6";
NC_043002.1	Gnomon	CDS	111689134	111689209	.	+	1	gene_id "LOC115213290"; db_xref "GeneID:115213290"; gbkey "CDS"; gene "LOC115213290"; ID ""; gene_name "LOC115213290"; transcript_id "XM_029782222.2"; product "membrane-associated tyrosine- and threonine-specific cdc2-inhibitory kinase isoform X1"; protein_id "XP_029638082.1"; exon_number "7";
NC_043002.1	Gnomon	CDS	111692110	111692232	.	+	0	gene_id "LOC115213290"; db_xref "GeneID:115213290"; gbkey "CDS"; gene "LOC115213290"; ID ""; gene_name "LOC115213290"; transcript_id "XM_029782222.2"; product "membrane-associated tyrosine- and threonine-specific cdc2-inhibitory kinase isoform X1"; protein_id "XP_029638082.1"; exon_number "8";
NC_043002.1	Gnomon	CDS	111692450	111692544	.	+	0	gene_id "LOC115213290"; db_xref "GeneID:115213290"; gbkey "CDS"; gene "LOC115213290"; ID ""; gene_name "LOC115213290"; transcript_id "XM_029782222.2"; product "membrane-associated tyrosine- and threonine-specific cdc2-inhibitory kinase isoform X1"; protein_id "XP_029638082.1"; exon_number "9";
NC_043002.1	Gnomon	CDS	111694746	111694852	.	+	1	gene_id "LOC115213290"; db_xref "GeneID:115213290"; gbkey "CDS"; gene "LOC115213290"; ID ""; gene_name "LOC115213290"; transcript_id "XM_029782222.2"; product "membrane-associated tyrosine- and threonine-specific cdc2-inhibitory kinase isoform X1"; protein_id "XP_029638082.1"; exon_number "10";
NC_043002.1	Gnomon	CDS	111696604	111696707	.	+	2	gene_id "LOC115213290"; db_xref "GeneID:115213290"; gbkey "CDS"; gene "LOC115213290"; ID ""; gene_name "LOC115213290"; transcript_id "XM_029782222.2"; product "membrane-associated tyrosine- and threonine-specific cdc2-inhibitory kinase isoform X1"; protein_id "XP_029638082.1"; exon_number "11";
NC_043002.1	Gnomon	CDS	111699344	111699385	.	+	0	gene_id "LOC115213290"; db_xref "GeneID:115213290"; gbkey "CDS"; gene "LOC115213290"; ID ""; gene_name "LOC115213290"; transcript_id "XM_029782222.2"; product "membrane-associated tyrosine- and threonine-specific cdc2-inhibitory kinase isoform X1"; protein_id "XP_029638082.1"; exon_number "12";
NC_043002.1	Gnomon	CDS	111702508	111702682	.	+	0	gene_id "LOC115213290"; db_xref "GeneID:115213290"; gbkey "CDS"; gene "LOC115213290"; ID ""; gene_name "LOC115213290"; transcript_id "XM_029782222.2"; product "membrane-associated tyrosine- and threonine-specific cdc2-inhibitory kinase isoform X1"; protein_id "XP_029638082.1"; exon_number "13";
NC_043002.1	Gnomon	CDS	111705469	111705607	.	+	2	gene_id "LOC115213290"; db_xref "GeneID:115213290"; gbkey "CDS"; gene "LOC115213290"; ID ""; gene_name "LOC115213290"; transcript_id "XM_029782222.2"; product "membrane-associated tyrosine- and threonine-specific cdc2-inhibitory kinase isoform X1"; protein_id "XP_029638082.1"; exon_number "14";
NC_043002.1	Gnomon	CDS	111708704	111708817	.	+	1	gene_id "LOC115213290"; db_xref "GeneID:115213290"; gbkey "CDS"; gene "LOC115213290"; ID ""; gene_name "LOC115213290"; transcript_id "XM_029782222.2"; product "membrane-associated tyrosine- and threonine-specific cdc2-inhibitory kinase isoform X1"; protein_id "XP_029638082.1"; exon_number "15";
NC_043002.1	Gnomon	CDS	111710113	111710236	.	+	1	gene_id "LOC115213290"; db_xref "GeneID:115213290"; gbkey "CDS"; gene "LOC115213290"; ID ""; gene_name "LOC115213290"; transcript_id "XM_029782222.2"; product "membrane-associated tyrosine- and threonine-specific cdc2-inhibitory kinase isoform X1"; protein_id "XP_029638082.1"; exon_number "16";
NC_043002.1	Gnomon	CDS	111713992	111714021	.	+	0	gene_id "LOC115213290"; db_xref "GeneID:115213290"; gbkey "CDS"; gene "LOC115213290"; ID ""; gene_name "LOC115213290"; transcript_id "XM_029782222.2"; product "membrane-associated tyrosine- and threonine-specific cdc2-inhibitory kinase isoform X1"; protein_id "XP_029638082.1"; exon_number "17";
NC_043002.1	Gnomon	exon	111666973	111666993	.	+	.	gene_id "LOC115213290"; db_xref "GeneID:115213290"; gbkey "mRNA"; gene "LOC115213290"; ID ""; gene_name "LOC115213290"; transcript_id "XM_029782222.2"; product "membrane-associated tyrosine- and threonine-specific cdc2-inhibitory kinase, transcript variant X1"; exon_number "1"; model_evidence "Supporting evidence includes similarity to: 6 Proteins, and 100% coverage of the annotated genomic feature by RNAseq alignments, including 6 samples with support for all annotated introns";
NC_043002.1	Gnomon	exon	111672059	111672169	.	+	.	gene_id "LOC115213290"; db_xref "GeneID:115213290"; gbkey "mRNA"; gene "LOC115213290"; ID ""; gene_name "LOC115213290"; transcript_id "XM_029782222.2"; product "membrane-associated tyrosine- and threonine-specific cdc2-inhibitory kinase, transcript variant X1"; exon_number "2"; model_evidence "Supporting evidence includes similarity to: 6 Proteins, and 100% coverage of the annotated genomic feature by RNAseq alignments, including 6 samples with support for all annotated introns";
NC_043002.1	Gnomon	exon	111681043	111681172	.	+	.	gene_id "LOC115213290"; db_xref "GeneID:115213290"; gbkey "mRNA"; gene "LOC115213290"; ID ""; gene_name "LOC115213290"; transcript_id "XM_029782222.2"; product "membrane-associated tyrosine- and threonine-specific cdc2-inhibitory kinase, transcript variant X1"; exon_number "3"; model_evidence "Supporting evidence includes similarity to: 6 Proteins, and 100% coverage of the annotated genomic feature by RNAseq alignments, including 6 samples with support for all annotated introns";
NC_043002.1	Gnomon	exon	111682652	111682749	.	+	.	gene_id "LOC115213290"; db_xref "GeneID:115213290"; gbkey "mRNA"; gene "LOC115213290"; ID ""; gene_name "LOC115213290"; transcript_id "XM_029782222.2"; product "membrane-associated tyrosine- and threonine-specific cdc2-inhibitory kinase, transcript variant X1"; exon_number "4"; model_evidence "Supporting evidence includes similarity to: 6 Proteins, and 100% coverage of the annotated genomic feature by RNAseq alignments, including 6 samples with support for all annotated introns";
NC_043002.1	Gnomon	exon	111685339	111685421	.	+	.	gene_id "LOC115213290"; db_xref "GeneID:115213290"; gbkey "mRNA"; gene "LOC115213290"; ID ""; gene_name "LOC115213290"; transcript_id "XM_029782222.2"; product "membrane-associated tyrosine- and threonine-specific cdc2-inhibitory kinase, transcript variant X1"; exon_number "5"; model_evidence "Supporting evidence includes similarity to: 6 Proteins, and 100% coverage of the annotated genomic feature by RNAseq alignments, including 6 samples with support for all annotated introns";
NC_043002.1	Gnomon	exon	111686922	111687047	.	+	.	gene_id "LOC115213290"; db_xref "GeneID:115213290"; gbkey "mRNA"; gene "LOC115213290"; ID ""; gene_name "LOC115213290"; transcript_id "XM_029782222.2"; product "membrane-associated tyrosine- and threonine-specific cdc2-inhibitory kinase, transcript variant X1"; exon_number "6"; model_evidence "Supporting evidence includes similarity to: 6 Proteins, and 100% coverage of the annotated genomic feature by RNAseq alignments, including 6 samples with support for all annotated introns";
NC_043002.1	Gnomon	exon	111689134	111689209	.	+	.	gene_id "LOC115213290"; db_xref "GeneID:115213290"; gbkey "mRNA"; gene "LOC115213290"; ID ""; gene_name "LOC115213290"; transcript_id "XM_029782222.2"; product "membrane-associated tyrosine- and threonine-specific cdc2-inhibitory kinase, transcript variant X1"; exon_number "7"; model_evidence "Supporting evidence includes similarity to: 6 Proteins, and 100% coverage of the annotated genomic feature by RNAseq alignments, including 6 samples with support for all annotated introns";
NC_043002.1	Gnomon	exon	111692110	111692232	.	+	.	gene_id "LOC115213290"; db_xref "GeneID:115213290"; gbkey "mRNA"; gene "LOC115213290"; ID ""; gene_name "LOC115213290"; transcript_id "XM_029782222.2"; product "membrane-associated tyrosine- and threonine-specific cdc2-inhibitory kinase, transcript variant X1"; exon_number "8"; model_evidence "Supporting evidence includes similarity to: 6 Proteins, and 100% coverage of the annotated genomic feature by RNAseq alignments, including 6 samples with support for all annotated introns";
NC_043002.1	Gnomon	exon	111692450	111692544	.	+	.	gene_id "LOC115213290"; db_xref "GeneID:115213290"; gbkey "mRNA"; gene "LOC115213290"; ID ""; gene_name "LOC115213290"; transcript_id "XM_029782222.2"; product "membrane-associated tyrosine- and threonine-specific cdc2-inhibitory kinase, transcript variant X1"; exon_number "9"; model_evidence "Supporting evidence includes similarity to: 6 Proteins, and 100% coverage of the annotated genomic feature by RNAseq alignments, including 6 samples with support for all annotated introns";
NC_043002.1	Gnomon	exon	111694746	111694852	.	+	.	gene_id "LOC115213290"; db_xref "GeneID:115213290"; gbkey "mRNA"; gene "LOC115213290"; ID ""; gene_name "LOC115213290"; transcript_id "XM_029782222.2"; product "membrane-associated tyrosine- and threonine-specific cdc2-inhibitory kinase, transcript variant X1"; exon_number "10"; model_evidence "Supporting evidence includes similarity to: 6 Proteins, and 100% coverage of the annotated genomic feature by RNAseq alignments, including 6 samples with support for all annotated introns";
NC_043002.1	Gnomon	exon	111696604	111696707	.	+	.	gene_id "LOC115213290"; db_xref "GeneID:115213290"; gbkey "mRNA"; gene "LOC115213290"; ID ""; gene_name "LOC115213290"; transcript_id "XM_029782222.2"; product "membrane-associated tyrosine- and threonine-specific cdc2-inhibitory kinase, transcript variant X1"; exon_number "11"; model_evidence "Supporting evidence includes similarity to: 6 Proteins, and 100% coverage of the annotated genomic feature by RNAseq alignments, including 6 samples with support for all annotated introns";
NC_043002.1	Gnomon	exon	111699344	111699385	.	+	.	gene_id "LOC115213290"; db_xref "GeneID:115213290"; gbkey "mRNA"; gene "LOC115213290"; ID ""; gene_name "LOC115213290"; transcript_id "XM_029782222.2"; product "membrane-associated tyrosine- and threonine-specific cdc2-inhibitory kinase, transcript variant X1"; exon_number "12"; model_evidence "Supporting evidence includes similarity to: 6 Proteins, and 100% coverage of the annotated genomic feature by RNAseq alignments, including 6 samples with support for all annotated introns";
NC_043002.1	Gnomon	exon	111702508	111702682	.	+	.	gene_id "LOC115213290"; db_xref "GeneID:115213290"; gbkey "mRNA"; gene "LOC115213290"; ID ""; gene_name "LOC115213290"; transcript_id "XM_029782222.2"; product "membrane-associated tyrosine- and threonine-specific cdc2-inhibitory kinase, transcript variant X1"; exon_number "13"; model_evidence "Supporting evidence includes similarity to: 6 Proteins, and 100% coverage of the annotated genomic feature by RNAseq alignments, including 6 samples with support for all annotated introns";
NC_043002.1	Gnomon	exon	111705469	111705607	.	+	.	gene_id "LOC115213290"; db_xref "GeneID:115213290"; gbkey "mRNA"; gene "LOC115213290"; ID ""; gene_name "LOC115213290"; transcript_id "XM_029782222.2"; product "membrane-associated tyrosine- and threonine-specific cdc2-inhibitory kinase, transcript variant X1"; exon_number "14"; model_evidence "Supporting evidence includes similarity to: 6 Proteins, and 100% coverage of the annotated genomic feature by RNAseq alignments, including 6 samples with support for all annotated introns";
NC_043002.1	Gnomon	exon	111708704	111708817	.	+	.	gene_id "LOC115213290"; db_xref "GeneID:115213290"; gbkey "mRNA"; gene "LOC115213290"; ID ""; gene_name "LOC115213290"; transcript_id "XM_029782222.2"; product "membrane-associated tyrosine- and threonine-specific cdc2-inhibitory kinase, transcript variant X1"; exon_number "15"; model_evidence "Supporting evidence includes similarity to: 6 Proteins, and 100% coverage of the annotated genomic feature by RNAseq alignments, including 6 samples with support for all annotated introns";
NC_043002.1	Gnomon	exon	111710113	111710236	.	+	.	gene_id "LOC115213290"; db_xref "GeneID:115213290"; gbkey "mRNA"; gene "LOC115213290"; ID ""; gene_name "LOC115213290"; transcript_id "XM_029782222.2"; product "membrane-associated tyrosine- and threonine-specific cdc2-inhibitory kinase, transcript variant X1"; exon_number "16"; model_evidence "Supporting evidence includes similarity to: 6 Proteins, and 100% coverage of the annotated genomic feature by RNAseq alignments, including 6 samples with support for all annotated introns";
NC_043002.1	Gnomon	exon	111713992	111714279	.	+	.	gene_id "LOC115213290"; db_xref "GeneID:115213290"; gbkey "mRNA"; gene "LOC115213290"; ID ""; gene_name "LOC115213290"; transcript_id "XM_029782222.2"; product "membrane-associated tyrosine- and threonine-specific cdc2-inhibitory kinase, transcript variant X1"; exon_number "17"; model_evidence "Supporting evidence includes similarity to: 6 Proteins, and 100% coverage of the annotated genomic feature by RNAseq alignments, including 6 samples with support for all annotated introns";
NC_043002.1	Gnomon	start_codon	111672101	111672103	.	+	0	gene_id "LOC115213290"; db_xref "GeneID:115213290"; gbkey "CDS"; gene "LOC115213290"; ID ""; gene_name "LOC115213290"; transcript_id "XM_029782222.2"; product "membrane-associated tyrosine- and threonine-specific cdc2-inhibitory kinase isoform X1"; protein_id "XP_029638082.1"; exon_number "2";
NC_043002.1	Gnomon	stop_codon	111714022	111714024	.	+	0	gene_id "LOC115213290"; db_xref "GeneID:115213290"; gbkey "CDS"; gene "LOC115213290"; ID ""; gene_name "LOC115213290"; transcript_id "XM_029782222.2"; product "membrane-associated tyrosine- and threonine-specific cdc2-inhibitory kinase isoform X1"; protein_id "XP_029638082.1"; exon_number "17";
NC_043002.1	Gnomon	transcript	111671687	111714279	.	+	.	gene_id "LOC115213290"; ID "XM_029782224.2"; gene_name "LOC115213290"; transcript_id "XM_029782224.2";
NC_043002.1	Gnomon	CDS	111672101	111672169	.	+	0	gene_id "LOC115213290"; db_xref "GeneID:115213290"; gbkey "CDS"; gene "LOC115213290"; ID ""; gene_name "LOC115213290"; transcript_id "XM_029782224.2"; product "membrane-associated tyrosine- and threonine-specific cdc2-inhibitory kinase isoform X2"; protein_id "XP_029638084.1"; exon_number "1";
NC_043002.1	Gnomon	CDS	111681043	111681172	.	+	0	gene_id "LOC115213290"; db_xref "GeneID:115213290"; gbkey "CDS"; gene "LOC115213290"; ID ""; gene_name "LOC115213290"; transcript_id "XM_029782224.2"; product "membrane-associated tyrosine- and threonine-specific cdc2-inhibitory kinase isoform X2"; protein_id "XP_029638084.1"; exon_number "2";
NC_043002.1	Gnomon	CDS	111682652	111682749	.	+	2	gene_id "LOC115213290"; db_xref "GeneID:115213290"; gbkey "CDS"; gene "LOC115213290"; ID ""; gene_name "LOC115213290"; transcript_id "XM_029782224.2"; product "membrane-associated tyrosine- and threonine-specific cdc2-inhibitory kinase isoform X2"; protein_id "XP_029638084.1"; exon_number "3";
NC_043002.1	Gnomon	CDS	111685339	111685421	.	+	0	gene_id "LOC115213290"; db_xref "GeneID:115213290"; gbkey "CDS"; gene "LOC115213290"; ID ""; gene_name "LOC115213290"; transcript_id "XM_029782224.2"; product "membrane-associated tyrosine- and threonine-specific cdc2-inhibitory kinase isoform X2"; protein_id "XP_029638084.1"; exon_number "4";
NC_043002.1	Gnomon	CDS	111686922	111687047	.	+	1	gene_id "LOC115213290"; db_xref "GeneID:115213290"; gbkey "CDS"; gene "LOC115213290"; ID ""; gene_name "LOC115213290"; transcript_id "XM_029782224.2"; product "membrane-associated tyrosine- and threonine-specific cdc2-inhibitory kinase isoform X2"; protein_id "XP_029638084.1"; exon_number "5";
NC_043002.1	Gnomon	CDS	111689134	111689209	.	+	1	gene_id "LOC115213290"; db_xref "GeneID:115213290"; gbkey "CDS"; gene "LOC115213290"; ID ""; gene_name "LOC115213290"; transcript_id "XM_029782224.2"; product "membrane-associated tyrosine- and threonine-specific cdc2-inhibitory kinase isoform X2"; protein_id "XP_029638084.1"; exon_number "6";
NC_043002.1	Gnomon	CDS	111692110	111692232	.	+	0	gene_id "LOC115213290"; db_xref "GeneID:115213290"; gbkey "CDS"; gene "LOC115213290"; ID ""; gene_name "LOC115213290"; transcript_id "XM_029782224.2"; product "membrane-associated tyrosine- and threonine-specific cdc2-inhibitory kinase isoform X2"; protein_id "XP_029638084.1"; exon_number "7";
NC_043002.1	Gnomon	CDS	111692450	111692544	.	+	0	gene_id "LOC115213290"; db_xref "GeneID:115213290"; gbkey "CDS"; gene "LOC115213290"; ID ""; gene_name "LOC115213290"; transcript_id "XM_029782224.2"; product "membrane-associated tyrosine- and threonine-specific cdc2-inhibitory kinase isoform X2"; protein_id "XP_029638084.1"; exon_number "8";
NC_043002.1	Gnomon	CDS	111694746	111694852	.	+	1	gene_id "LOC115213290"; db_xref "GeneID:115213290"; gbkey "CDS"; gene "LOC115213290"; ID ""; gene_name "LOC115213290"; transcript_id "XM_029782224.2"; product "membrane-associated tyrosine- and threonine-specific cdc2-inhibitory kinase isoform X2"; protein_id "XP_029638084.1"; exon_number "9";
NC_043002.1	Gnomon	CDS	111696604	111696707	.	+	2	gene_id "LOC115213290"; db_xref "GeneID:115213290"; gbkey "CDS"; gene "LOC115213290"; ID ""; gene_name "LOC115213290"; transcript_id "XM_029782224.2"; product "membrane-associated tyrosine- and threonine-specific cdc2-inhibitory kinase isoform X2"; protein_id "XP_029638084.1"; exon_number "10";
NC_043002.1	Gnomon	CDS	111699344	111699385	.	+	0	gene_id "LOC115213290"; db_xref "GeneID:115213290"; gbkey "CDS"; gene "LOC115213290"; ID ""; gene_name "LOC115213290"; transcript_id "XM_029782224.2"; product "membrane-associated tyrosine- and threonine-specific cdc2-inhibitory kinase isoform X2"; protein_id "XP_029638084.1"; exon_number "11";
NC_043002.1	Gnomon	CDS	111702607	111702682	.	+	0	gene_id "LOC115213290"; db_xref "GeneID:115213290"; gbkey "CDS"; gene "LOC115213290"; ID ""; gene_name "LOC115213290"; transcript_id "XM_029782224.2"; product "membrane-associated tyrosine- and threonine-specific cdc2-inhibitory kinase isoform X2"; protein_id "XP_029638084.1"; exon_number "12";
NC_043002.1	Gnomon	CDS	111705469	111705607	.	+	2	gene_id "LOC115213290"; db_xref "GeneID:115213290"; gbkey "CDS"; gene "LOC115213290"; ID ""; gene_name "LOC115213290"; transcript_id "XM_029782224.2"; product "membrane-associated tyrosine- and threonine-specific cdc2-inhibitory kinase isoform X2"; protein_id "XP_029638084.1"; exon_number "13";
NC_043002.1	Gnomon	CDS	111708704	111708817	.	+	1	gene_id "LOC115213290"; db_xref "GeneID:115213290"; gbkey "CDS"; gene "LOC115213290"; ID ""; gene_name "LOC115213290"; transcript_id "XM_029782224.2"; product "membrane-associated tyrosine- and threonine-specific cdc2-inhibitory kinase isoform X2"; protein_id "XP_029638084.1"; exon_number "14";
NC_043002.1	Gnomon	CDS	111710113	111710236	.	+	1	gene_id "LOC115213290"; db_xref "GeneID:115213290"; gbkey "CDS"; gene "LOC115213290"; ID ""; gene_name "LOC115213290"; transcript_id "XM_029782224.2"; product "membrane-associated tyrosine- and threonine-specific cdc2-inhibitory kinase isoform X2"; protein_id "XP_029638084.1"; exon_number "15";
NC_043002.1	Gnomon	CDS	111713992	111714021	.	+	0	gene_id "LOC115213290"; db_xref "GeneID:115213290"; gbkey "CDS"; gene "LOC115213290"; ID ""; gene_name "LOC115213290"; transcript_id "XM_029782224.2"; product "membrane-associated tyrosine- and threonine-specific cdc2-inhibitory kinase isoform X2"; protein_id "XP_029638084.1"; exon_number "16";
NC_043002.1	Gnomon	exon	111671687	111672169	.	+	.	gene_id "LOC115213290"; db_xref "GeneID:115213290"; gbkey "mRNA"; gene "LOC115213290"; ID ""; gene_name "LOC115213290"; transcript_id "XM_029782224.2"; product "membrane-associated tyrosine- and threonine-specific cdc2-inhibitory kinase, transcript variant X4"; exon_number "1"; model_evidence "Supporting evidence includes similarity to: 6 Proteins, and 100% coverage of the annotated genomic feature by RNAseq alignments, including 36 samples with support for all annotated introns";
NC_043002.1	Gnomon	exon	111681043	111681172	.	+	.	gene_id "LOC115213290"; db_xref "GeneID:115213290"; gbkey "mRNA"; gene "LOC115213290"; ID ""; gene_name "LOC115213290"; transcript_id "XM_029782224.2"; product "membrane-associated tyrosine- and threonine-specific cdc2-inhibitory kinase, transcript variant X4"; exon_number "2"; model_evidence "Supporting evidence includes similarity to: 6 Proteins, and 100% coverage of the annotated genomic feature by RNAseq alignments, including 36 samples with support for all annotated introns";
NC_043002.1	Gnomon	exon	111682652	111682749	.	+	.	gene_id "LOC115213290"; db_xref "GeneID:115213290"; gbkey "mRNA"; gene "LOC115213290"; ID ""; gene_name "LOC115213290"; transcript_id "XM_029782224.2"; product "membrane-associated tyrosine- and threonine-specific cdc2-inhibitory kinase, transcript variant X4"; exon_number "3"; model_evidence "Supporting evidence includes similarity to: 6 Proteins, and 100% coverage of the annotated genomic feature by RNAseq alignments, including 36 samples with support for all annotated introns";
NC_043002.1	Gnomon	exon	111685339	111685421	.	+	.	gene_id "LOC115213290"; db_xref "GeneID:115213290"; gbkey "mRNA"; gene "LOC115213290"; ID ""; gene_name "LOC115213290"; transcript_id "XM_029782224.2"; product "membrane-associated tyrosine- and threonine-specific cdc2-inhibitory kinase, transcript variant X4"; exon_number "4"; model_evidence "Supporting evidence includes similarity to: 6 Proteins, and 100% coverage of the annotated genomic feature by RNAseq alignments, including 36 samples with support for all annotated introns";
NC_043002.1	Gnomon	exon	111686922	111687047	.	+	.	gene_id "LOC115213290"; db_xref "GeneID:115213290"; gbkey "mRNA"; gene "LOC115213290"; ID ""; gene_name "LOC115213290"; transcript_id "XM_029782224.2"; product "membrane-associated tyrosine- and threonine-specific cdc2-inhibitory kinase, transcript variant X4"; exon_number "5"; model_evidence "Supporting evidence includes similarity to: 6 Proteins, and 100% coverage of the annotated genomic feature by RNAseq alignments, including 36 samples with support for all annotated introns";
NC_043002.1	Gnomon	exon	111689134	111689209	.	+	.	gene_id "LOC115213290"; db_xref "GeneID:115213290"; gbkey "mRNA"; gene "LOC115213290"; ID ""; gene_name "LOC115213290"; transcript_id "XM_029782224.2"; product "membrane-associated tyrosine- and threonine-specific cdc2-inhibitory kinase, transcript variant X4"; exon_number "6"; model_evidence "Supporting evidence includes similarity to: 6 Proteins, and 100% coverage of the annotated genomic feature by RNAseq alignments, including 36 samples with support for all annotated introns";
NC_043002.1	Gnomon	exon	111692110	111692232	.	+	.	gene_id "LOC115213290"; db_xref "GeneID:115213290"; gbkey "mRNA"; gene "LOC115213290"; ID ""; gene_name "LOC115213290"; transcript_id "XM_029782224.2"; product "membrane-associated tyrosine- and threonine-specific cdc2-inhibitory kinase, transcript variant X4"; exon_number "7"; model_evidence "Supporting evidence includes similarity to: 6 Proteins, and 100% coverage of the annotated genomic feature by RNAseq alignments, including 36 samples with support for all annotated introns";
NC_043002.1	Gnomon	exon	111692450	111692544	.	+	.	gene_id "LOC115213290"; db_xref "GeneID:115213290"; gbkey "mRNA"; gene "LOC115213290"; ID ""; gene_name "LOC115213290"; transcript_id "XM_029782224.2"; product "membrane-associated tyrosine- and threonine-specific cdc2-inhibitory kinase, transcript variant X4"; exon_number "8"; model_evidence "Supporting evidence includes similarity to: 6 Proteins, and 100% coverage of the annotated genomic feature by RNAseq alignments, including 36 samples with support for all annotated introns";
NC_043002.1	Gnomon	exon	111694746	111694852	.	+	.	gene_id "LOC115213290"; db_xref "GeneID:115213290"; gbkey "mRNA"; gene "LOC115213290"; ID ""; gene_name "LOC115213290"; transcript_id "XM_029782224.2"; product "membrane-associated tyrosine- and threonine-specific cdc2-inhibitory kinase, transcript variant X4"; exon_number "9"; model_evidence "Supporting evidence includes similarity to: 6 Proteins, and 100% coverage of the annotated genomic feature by RNAseq alignments, including 36 samples with support for all annotated introns";
NC_043002.1	Gnomon	exon	111696604	111696707	.	+	.	gene_id "LOC115213290"; db_xref "GeneID:115213290"; gbkey "mRNA"; gene "LOC115213290"; ID ""; gene_name "LOC115213290"; transcript_id "XM_029782224.2"; product "membrane-associated tyrosine- and threonine-specific cdc2-inhibitory kinase, transcript variant X4"; exon_number "10"; model_evidence "Supporting evidence includes similarity to: 6 Proteins, and 100% coverage of the annotated genomic feature by RNAseq alignments, including 36 samples with support for all annotated introns";
NC_043002.1	Gnomon	exon	111699344	111699385	.	+	.	gene_id "LOC115213290"; db_xref "GeneID:115213290"; gbkey "mRNA"; gene "LOC115213290"; ID ""; gene_name "LOC115213290"; transcript_id "XM_029782224.2"; product "membrane-associated tyrosine- and threonine-specific cdc2-inhibitory kinase, transcript variant X4"; exon_number "11"; model_evidence "Supporting evidence includes similarity to: 6 Proteins, and 100% coverage of the annotated genomic feature by RNAseq alignments, including 36 samples with support for all annotated introns";
NC_043002.1	Gnomon	exon	111702607	111702682	.	+	.	gene_id "LOC115213290"; db_xref "GeneID:115213290"; gbkey "mRNA"; gene "LOC115213290"; ID ""; gene_name "LOC115213290"; transcript_id "XM_029782224.2"; product "membrane-associated tyrosine- and threonine-specific cdc2-inhibitory kinase, transcript variant X4"; exon_number "12"; model_evidence "Supporting evidence includes similarity to: 6 Proteins, and 100% coverage of the annotated genomic feature by RNAseq alignments, including 36 samples with support for all annotated introns";
NC_043002.1	Gnomon	exon	111705469	111705607	.	+	.	gene_id "LOC115213290"; db_xref "GeneID:115213290"; gbkey "mRNA"; gene "LOC115213290"; ID ""; gene_name "LOC115213290"; transcript_id "XM_029782224.2"; product "membrane-associated tyrosine- and threonine-specific cdc2-inhibitory kinase, transcript variant X4"; exon_number "13"; model_evidence "Supporting evidence includes similarity to: 6 Proteins, and 100% coverage of the annotated genomic feature by RNAseq alignments, including 36 samples with support for all annotated introns";
NC_043002.1	Gnomon	exon	111708704	111708817	.	+	.	gene_id "LOC115213290"; db_xref "GeneID:115213290"; gbkey "mRNA"; gene "LOC115213290"; ID ""; gene_name "LOC115213290"; transcript_id "XM_029782224.2"; product "membrane-associated tyrosine- and threonine-specific cdc2-inhibitory kinase, transcript variant X4"; exon_number "14"; model_evidence "Supporting evidence includes similarity to: 6 Proteins, and 100% coverage of the annotated genomic feature by RNAseq alignments, including 36 samples with support for all annotated introns";
NC_043002.1	Gnomon	exon	111710113	111710236	.	+	.	gene_id "LOC115213290"; db_xref "GeneID:115213290"; gbkey "mRNA"; gene "LOC115213290"; ID ""; gene_name "LOC115213290"; transcript_id "XM_029782224.2"; product "membrane-associated tyrosine- and threonine-specific cdc2-inhibitory kinase, transcript variant X4"; exon_number "15"; model_evidence "Supporting evidence includes similarity to: 6 Proteins, and 100% coverage of the annotated genomic feature by RNAseq alignments, including 36 samples with support for all annotated introns";
NC_043002.1	Gnomon	exon	111713992	111714279	.	+	.	gene_id "LOC115213290"; db_xref "GeneID:115213290"; gbkey "mRNA"; gene "LOC115213290"; ID ""; gene_name "LOC115213290"; transcript_id "XM_029782224.2"; product "membrane-associated tyrosine- and threonine-specific cdc2-inhibitory kinase, transcript variant X4"; exon_number "16"; model_evidence "Supporting evidence includes similarity to: 6 Proteins, and 100% coverage of the annotated genomic feature by RNAseq alignments, including 36 samples with support for all annotated introns";
NC_043002.1	Gnomon	start_codon	111672101	111672103	.	+	0	gene_id "LOC115213290"; db_xref "GeneID:115213290"; gbkey "CDS"; gene "LOC115213290"; ID ""; gene_name "LOC115213290"; transcript_id "XM_029782224.2"; product "membrane-associated tyrosine- and threonine-specific cdc2-inhibitory kinase isoform X2"; protein_id "XP_029638084.1"; exon_number "1";
NC_043002.1	Gnomon	stop_codon	111714022	111714024	.	+	0	gene_id "LOC115213290"; db_xref "GeneID:115213290"; gbkey "CDS"; gene "LOC115213290"; ID ""; gene_name "LOC115213290"; transcript_id "XM_029782224.2"; product "membrane-associated tyrosine- and threonine-specific cdc2-inhibitory kinase isoform X2"; protein_id "XP_029638084.1"; exon_number "16";
NC_043002.1	Gnomon	transcript	111670979	111714279	.	+	.	gene_id "LOC115213290"; ID "XM_036504268.1"; gene_name "LOC115213290"; transcript_id "XM_036504268.1";
NC_043002.1	Gnomon	CDS	111672101	111672169	.	+	0	gene_id "LOC115213290"; db_xref "GeneID:115213290"; gbkey "CDS"; gene "LOC115213290"; ID ""; gene_name "LOC115213290"; transcript_id "XM_036504268.1"; product "membrane-associated tyrosine- and threonine-specific cdc2-inhibitory kinase isoform X1"; protein_id "XP_036360161.1"; exon_number "2";
NC_043002.1	Gnomon	CDS	111681043	111681172	.	+	0	gene_id "LOC115213290"; db_xref "GeneID:115213290"; gbkey "CDS"; gene "LOC115213290"; ID ""; gene_name "LOC115213290"; transcript_id "XM_036504268.1"; product "membrane-associated tyrosine- and threonine-specific cdc2-inhibitory kinase isoform X1"; protein_id "XP_036360161.1"; exon_number "3";
NC_043002.1	Gnomon	CDS	111682652	111682749	.	+	2	gene_id "LOC115213290"; db_xref "GeneID:115213290"; gbkey "CDS"; gene "LOC115213290"; ID ""; gene_name "LOC115213290"; transcript_id "XM_036504268.1"; product "membrane-associated tyrosine- and threonine-specific cdc2-inhibitory kinase isoform X1"; protein_id "XP_036360161.1"; exon_number "4";
NC_043002.1	Gnomon	CDS	111685339	111685421	.	+	0	gene_id "LOC115213290"; db_xref "GeneID:115213290"; gbkey "CDS"; gene "LOC115213290"; ID ""; gene_name "LOC115213290"; transcript_id "XM_036504268.1"; product "membrane-associated tyrosine- and threonine-specific cdc2-inhibitory kinase isoform X1"; protein_id "XP_036360161.1"; exon_number "5";
NC_043002.1	Gnomon	CDS	111686922	111687047	.	+	1	gene_id "LOC115213290"; db_xref "GeneID:115213290"; gbkey "CDS"; gene "LOC115213290"; ID ""; gene_name "LOC115213290"; transcript_id "XM_036504268.1"; product "membrane-associated tyrosine- and threonine-specific cdc2-inhibitory kinase isoform X1"; protein_id "XP_036360161.1"; exon_number "6";
NC_043002.1	Gnomon	CDS	111689134	111689209	.	+	1	gene_id "LOC115213290"; db_xref "GeneID:115213290"; gbkey "CDS"; gene "LOC115213290"; ID ""; gene_name "LOC115213290"; transcript_id "XM_036504268.1"; product "membrane-associated tyrosine- and threonine-specific cdc2-inhibitory kinase isoform X1"; protein_id "XP_036360161.1"; exon_number "7";
NC_043002.1	Gnomon	CDS	111692110	111692232	.	+	0	gene_id "LOC115213290"; db_xref "GeneID:115213290"; gbkey "CDS"; gene "LOC115213290"; ID ""; gene_name "LOC115213290"; transcript_id "XM_036504268.1"; product "membrane-associated tyrosine- and threonine-specific cdc2-inhibitory kinase isoform X1"; protein_id "XP_036360161.1"; exon_number "8";
NC_043002.1	Gnomon	CDS	111692450	111692544	.	+	0	gene_id "LOC115213290"; db_xref "GeneID:115213290"; gbkey "CDS"; gene "LOC115213290"; ID ""; gene_name "LOC115213290"; transcript_id "XM_036504268.1"; product "membrane-associated tyrosine- and threonine-specific cdc2-inhibitory kinase isoform X1"; protein_id "XP_036360161.1"; exon_number "9";
NC_043002.1	Gnomon	CDS	111694746	111694852	.	+	1	gene_id "LOC115213290"; db_xref "GeneID:115213290"; gbkey "CDS"; gene "LOC115213290"; ID ""; gene_name "LOC115213290"; transcript_id "XM_036504268.1"; product "membrane-associated tyrosine- and threonine-specific cdc2-inhibitory kinase isoform X1"; protein_id "XP_036360161.1"; exon_number "10";
NC_043002.1	Gnomon	CDS	111696604	111696707	.	+	2	gene_id "LOC115213290"; db_xref "GeneID:115213290"; gbkey "CDS"; gene "LOC115213290"; ID ""; gene_name "LOC115213290"; transcript_id "XM_036504268.1"; product "membrane-associated tyrosine- and threonine-specific cdc2-inhibitory kinase isoform X1"; protein_id "XP_036360161.1"; exon_number "11";
NC_043002.1	Gnomon	CDS	111699344	111699385	.	+	0	gene_id "LOC115213290"; db_xref "GeneID:115213290"; gbkey "CDS"; gene "LOC115213290"; ID ""; gene_name "LOC115213290"; transcript_id "XM_036504268.1"; product "membrane-associated tyrosine- and threonine-specific cdc2-inhibitory kinase isoform X1"; protein_id "XP_036360161.1"; exon_number "12";
NC_043002.1	Gnomon	CDS	111702508	111702682	.	+	0	gene_id "LOC115213290"; db_xref "GeneID:115213290"; gbkey "CDS"; gene "LOC115213290"; ID ""; gene_name "LOC115213290"; transcript_id "XM_036504268.1"; product "membrane-associated tyrosine- and threonine-specific cdc2-inhibitory kinase isoform X1"; protein_id "XP_036360161.1"; exon_number "13";
NC_043002.1	Gnomon	CDS	111705469	111705607	.	+	2	gene_id "LOC115213290"; db_xref "GeneID:115213290"; gbkey "CDS"; gene "LOC115213290"; ID ""; gene_name "LOC115213290"; transcript_id "XM_036504268.1"; product "membrane-associated tyrosine- and threonine-specific cdc2-inhibitory kinase isoform X1"; protein_id "XP_036360161.1"; exon_number "14";
NC_043002.1	Gnomon	CDS	111708704	111708817	.	+	1	gene_id "LOC115213290"; db_xref "GeneID:115213290"; gbkey "CDS"; gene "LOC115213290"; ID ""; gene_name "LOC115213290"; transcript_id "XM_036504268.1"; product "membrane-associated tyrosine- and threonine-specific cdc2-inhibitory kinase isoform X1"; protein_id "XP_036360161.1"; exon_number "15";
NC_043002.1	Gnomon	CDS	111710113	111710236	.	+	1	gene_id "LOC115213290"; db_xref "GeneID:115213290"; gbkey "CDS"; gene "LOC115213290"; ID ""; gene_name "LOC115213290"; transcript_id "XM_036504268.1"; product "membrane-associated tyrosine- and threonine-specific cdc2-inhibitory kinase isoform X1"; protein_id "XP_036360161.1"; exon_number "16";
NC_043002.1	Gnomon	CDS	111713992	111714021	.	+	0	gene_id "LOC115213290"; db_xref "GeneID:115213290"; gbkey "CDS"; gene "LOC115213290"; ID ""; gene_name "LOC115213290"; transcript_id "XM_036504268.1"; product "membrane-associated tyrosine- and threonine-specific cdc2-inhibitory kinase isoform X1"; protein_id "XP_036360161.1"; exon_number "17";
NC_043002.1	Gnomon	exon	111670979	111670997	.	+	.	gene_id "LOC115213290"; db_xref "GeneID:115213290"; gbkey "mRNA"; gene "LOC115213290"; ID ""; gene_name "LOC115213290"; transcript_id "XM_036504268.1"; product "membrane-associated tyrosine- and threonine-specific cdc2-inhibitory kinase, transcript variant X2"; exon_number "1"; model_evidence "Supporting evidence includes similarity to: 6 Proteins, and 100% coverage of the annotated genomic feature by RNAseq alignments, including 1 sample with support for all annotated introns";
NC_043002.1	Gnomon	exon	111672093	111672169	.	+	.	gene_id "LOC115213290"; db_xref "GeneID:115213290"; gbkey "mRNA"; gene "LOC115213290"; ID ""; gene_name "LOC115213290"; transcript_id "XM_036504268.1"; product "membrane-associated tyrosine- and threonine-specific cdc2-inhibitory kinase, transcript variant X2"; exon_number "2"; model_evidence "Supporting evidence includes similarity to: 6 Proteins, and 100% coverage of the annotated genomic feature by RNAseq alignments, including 1 sample with support for all annotated introns";
NC_043002.1	Gnomon	exon	111681043	111681172	.	+	.	gene_id "LOC115213290"; db_xref "GeneID:115213290"; gbkey "mRNA"; gene "LOC115213290"; ID ""; gene_name "LOC115213290"; transcript_id "XM_036504268.1"; product "membrane-associated tyrosine- and threonine-specific cdc2-inhibitory kinase, transcript variant X2"; exon_number "3"; model_evidence "Supporting evidence includes similarity to: 6 Proteins, and 100% coverage of the annotated genomic feature by RNAseq alignments, including 1 sample with support for all annotated introns";
NC_043002.1	Gnomon	exon	111682652	111682749	.	+	.	gene_id "LOC115213290"; db_xref "GeneID:115213290"; gbkey "mRNA"; gene "LOC115213290"; ID ""; gene_name "LOC115213290"; transcript_id "XM_036504268.1"; product "membrane-associated tyrosine- and threonine-specific cdc2-inhibitory kinase, transcript variant X2"; exon_number "4"; model_evidence "Supporting evidence includes similarity to: 6 Proteins, and 100% coverage of the annotated genomic feature by RNAseq alignments, including 1 sample with support for all annotated introns";
NC_043002.1	Gnomon	exon	111685339	111685421	.	+	.	gene_id "LOC115213290"; db_xref "GeneID:115213290"; gbkey "mRNA"; gene "LOC115213290"; ID ""; gene_name "LOC115213290"; transcript_id "XM_036504268.1"; product "membrane-associated tyrosine- and threonine-specific cdc2-inhibitory kinase, transcript variant X2"; exon_number "5"; model_evidence "Supporting evidence includes similarity to: 6 Proteins, and 100% coverage of the annotated genomic feature by RNAseq alignments, including 1 sample with support for all annotated introns";
NC_043002.1	Gnomon	exon	111686922	111687047	.	+	.	gene_id "LOC115213290"; db_xref "GeneID:115213290"; gbkey "mRNA"; gene "LOC115213290"; ID ""; gene_name "LOC115213290"; transcript_id "XM_036504268.1"; product "membrane-associated tyrosine- and threonine-specific cdc2-inhibitory kinase, transcript variant X2"; exon_number "6"; model_evidence "Supporting evidence includes similarity to: 6 Proteins, and 100% coverage of the annotated genomic feature by RNAseq alignments, including 1 sample with support for all annotated introns";
NC_043002.1	Gnomon	exon	111689134	111689209	.	+	.	gene_id "LOC115213290"; db_xref "GeneID:115213290"; gbkey "mRNA"; gene "LOC115213290"; ID ""; gene_name "LOC115213290"; transcript_id "XM_036504268.1"; product "membrane-associated tyrosine- and threonine-specific cdc2-inhibitory kinase, transcript variant X2"; exon_number "7"; model_evidence "Supporting evidence includes similarity to: 6 Proteins, and 100% coverage of the annotated genomic feature by RNAseq alignments, including 1 sample with support for all annotated introns";
NC_043002.1	Gnomon	exon	111692110	111692232	.	+	.	gene_id "LOC115213290"; db_xref "GeneID:115213290"; gbkey "mRNA"; gene "LOC115213290"; ID ""; gene_name "LOC115213290"; transcript_id "XM_036504268.1"; product "membrane-associated tyrosine- and threonine-specific cdc2-inhibitory kinase, transcript variant X2"; exon_number "8"; model_evidence "Supporting evidence includes similarity to: 6 Proteins, and 100% coverage of the annotated genomic feature by RNAseq alignments, including 1 sample with support for all annotated introns";
NC_043002.1	Gnomon	exon	111692450	111692544	.	+	.	gene_id "LOC115213290"; db_xref "GeneID:115213290"; gbkey "mRNA"; gene "LOC115213290"; ID ""; gene_name "LOC115213290"; transcript_id "XM_036504268.1"; product "membrane-associated tyrosine- and threonine-specific cdc2-inhibitory kinase, transcript variant X2"; exon_number "9"; model_evidence "Supporting evidence includes similarity to: 6 Proteins, and 100% coverage of the annotated genomic feature by RNAseq alignments, including 1 sample with support for all annotated introns";
NC_043002.1	Gnomon	exon	111694746	111694852	.	+	.	gene_id "LOC115213290"; db_xref "GeneID:115213290"; gbkey "mRNA"; gene "LOC115213290"; ID ""; gene_name "LOC115213290"; transcript_id "XM_036504268.1"; product "membrane-associated tyrosine- and threonine-specific cdc2-inhibitory kinase, transcript variant X2"; exon_number "10"; model_evidence "Supporting evidence includes similarity to: 6 Proteins, and 100% coverage of the annotated genomic feature by RNAseq alignments, including 1 sample with support for all annotated introns";
NC_043002.1	Gnomon	exon	111696604	111696707	.	+	.	gene_id "LOC115213290"; db_xref "GeneID:115213290"; gbkey "mRNA"; gene "LOC115213290"; ID ""; gene_name "LOC115213290"; transcript_id "XM_036504268.1"; product "membrane-associated tyrosine- and threonine-specific cdc2-inhibitory kinase, transcript variant X2"; exon_number "11"; model_evidence "Supporting evidence includes similarity to: 6 Proteins, and 100% coverage of the annotated genomic feature by RNAseq alignments, including 1 sample with support for all annotated introns";
NC_043002.1	Gnomon	exon	111699344	111699385	.	+	.	gene_id "LOC115213290"; db_xref "GeneID:115213290"; gbkey "mRNA"; gene "LOC115213290"; ID ""; gene_name "LOC115213290"; transcript_id "XM_036504268.1"; product "membrane-associated tyrosine- and threonine-specific cdc2-inhibitory kinase, transcript variant X2"; exon_number "12"; model_evidence "Supporting evidence includes similarity to: 6 Proteins, and 100% coverage of the annotated genomic feature by RNAseq alignments, including 1 sample with support for all annotated introns";
NC_043002.1	Gnomon	exon	111702508	111702682	.	+	.	gene_id "LOC115213290"; db_xref "GeneID:115213290"; gbkey "mRNA"; gene "LOC115213290"; ID ""; gene_name "LOC115213290"; transcript_id "XM_036504268.1"; product "membrane-associated tyrosine- and threonine-specific cdc2-inhibitory kinase, transcript variant X2"; exon_number "13"; model_evidence "Supporting evidence includes similarity to: 6 Proteins, and 100% coverage of the annotated genomic feature by RNAseq alignments, including 1 sample with support for all annotated introns";
NC_043002.1	Gnomon	exon	111705469	111705607	.	+	.	gene_id "LOC115213290"; db_xref "GeneID:115213290"; gbkey "mRNA"; gene "LOC115213290"; ID ""; gene_name "LOC115213290"; transcript_id "XM_036504268.1"; product "membrane-associated tyrosine- and threonine-specific cdc2-inhibitory kinase, transcript variant X2"; exon_number "14"; model_evidence "Supporting evidence includes similarity to: 6 Proteins, and 100% coverage of the annotated genomic feature by RNAseq alignments, including 1 sample with support for all annotated introns";
NC_043002.1	Gnomon	exon	111708704	111708817	.	+	.	gene_id "LOC115213290"; db_xref "GeneID:115213290"; gbkey "mRNA"; gene "LOC115213290"; ID ""; gene_name "LOC115213290"; transcript_id "XM_036504268.1"; product "membrane-associated tyrosine- and threonine-specific cdc2-inhibitory kinase, transcript variant X2"; exon_number "15"; model_evidence "Supporting evidence includes similarity to: 6 Proteins, and 100% coverage of the annotated genomic feature by RNAseq alignments, including 1 sample with support for all annotated introns";
NC_043002.1	Gnomon	exon	111710113	111710236	.	+	.	gene_id "LOC115213290"; db_xref "GeneID:115213290"; gbkey "mRNA"; gene "LOC115213290"; ID ""; gene_name "LOC115213290"; transcript_id "XM_036504268.1"; product "membrane-associated tyrosine- and threonine-specific cdc2-inhibitory kinase, transcript variant X2"; exon_number "16"; model_evidence "Supporting evidence includes similarity to: 6 Proteins, and 100% coverage of the annotated genomic feature by RNAseq alignments, including 1 sample with support for all annotated introns";
NC_043002.1	Gnomon	exon	111713992	111714279	.	+	.	gene_id "LOC115213290"; db_xref "GeneID:115213290"; gbkey "mRNA"; gene "LOC115213290"; ID ""; gene_name "LOC115213290"; transcript_id "XM_036504268.1"; product "membrane-associated tyrosine- and threonine-specific cdc2-inhibitory kinase, transcript variant X2"; exon_number "17"; model_evidence "Supporting evidence includes similarity to: 6 Proteins, and 100% coverage of the annotated genomic feature by RNAseq alignments, including 1 sample with support for all annotated introns";
NC_043002.1	Gnomon	start_codon	111672101	111672103	.	+	0	gene_id "LOC115213290"; db_xref "GeneID:115213290"; gbkey "CDS"; gene "LOC115213290"; ID ""; gene_name "LOC115213290"; transcript_id "XM_036504268.1"; product "membrane-associated tyrosine- and threonine-specific cdc2-inhibitory kinase isoform X1"; protein_id "XP_036360161.1"; exon_number "2";
NC_043002.1	Gnomon	stop_codon	111714022	111714024	.	+	0	gene_id "LOC115213290"; db_xref "GeneID:115213290"; gbkey "CDS"; gene "LOC115213290"; ID ""; gene_name "LOC115213290"; transcript_id "XM_036504268.1"; product "membrane-associated tyrosine- and threonine-specific cdc2-inhibitory kinase isoform X1"; protein_id "XP_036360161.1"; exon_number "17";
NC_043002.1	Gnomon	transcript	111671685	111714279	.	+	.	gene_id "LOC115213290"; ID "XM_036504269.1"; gene_name "LOC115213290"; transcript_id "XM_036504269.1";
NC_043002.1	Gnomon	CDS	111672101	111672169	.	+	0	gene_id "LOC115213290"; db_xref "GeneID:115213290"; gbkey "CDS"; gene "LOC115213290"; ID ""; gene_name "LOC115213290"; transcript_id "XM_036504269.1"; product "membrane-associated tyrosine- and threonine-specific cdc2-inhibitory kinase isoform X1"; protein_id "XP_036360162.1"; exon_number "1";
NC_043002.1	Gnomon	CDS	111681043	111681172	.	+	0	gene_id "LOC115213290"; db_xref "GeneID:115213290"; gbkey "CDS"; gene "LOC115213290"; ID ""; gene_name "LOC115213290"; transcript_id "XM_036504269.1"; product "membrane-associated tyrosine- and threonine-specific cdc2-inhibitory kinase isoform X1"; protein_id "XP_036360162.1"; exon_number "2";
NC_043002.1	Gnomon	CDS	111682652	111682749	.	+	2	gene_id "LOC115213290"; db_xref "GeneID:115213290"; gbkey "CDS"; gene "LOC115213290"; ID ""; gene_name "LOC115213290"; transcript_id "XM_036504269.1"; product "membrane-associated tyrosine- and threonine-specific cdc2-inhibitory kinase isoform X1"; protein_id "XP_036360162.1"; exon_number "3";
NC_043002.1	Gnomon	CDS	111685339	111685421	.	+	0	gene_id "LOC115213290"; db_xref "GeneID:115213290"; gbkey "CDS"; gene "LOC115213290"; ID ""; gene_name "LOC115213290"; transcript_id "XM_036504269.1"; product "membrane-associated tyrosine- and threonine-specific cdc2-inhibitory kinase isoform X1"; protein_id "XP_036360162.1"; exon_number "4";
NC_043002.1	Gnomon	CDS	111686922	111687047	.	+	1	gene_id "LOC115213290"; db_xref "GeneID:115213290"; gbkey "CDS"; gene "LOC115213290"; ID ""; gene_name "LOC115213290"; transcript_id "XM_036504269.1"; product "membrane-associated tyrosine- and threonine-specific cdc2-inhibitory kinase isoform X1"; protein_id "XP_036360162.1"; exon_number "5";
NC_043002.1	Gnomon	CDS	111689134	111689209	.	+	1	gene_id "LOC115213290"; db_xref "GeneID:115213290"; gbkey "CDS"; gene "LOC115213290"; ID ""; gene_name "LOC115213290"; transcript_id "XM_036504269.1"; product "membrane-associated tyrosine- and threonine-specific cdc2-inhibitory kinase isoform X1"; protein_id "XP_036360162.1"; exon_number "6";
NC_043002.1	Gnomon	CDS	111692110	111692232	.	+	0	gene_id "LOC115213290"; db_xref "GeneID:115213290"; gbkey "CDS"; gene "LOC115213290"; ID ""; gene_name "LOC115213290"; transcript_id "XM_036504269.1"; product "membrane-associated tyrosine- and threonine-specific cdc2-inhibitory kinase isoform X1"; protein_id "XP_036360162.1"; exon_number "7";
NC_043002.1	Gnomon	CDS	111692450	111692544	.	+	0	gene_id "LOC115213290"; db_xref "GeneID:115213290"; gbkey "CDS"; gene "LOC115213290"; ID ""; gene_name "LOC115213290"; transcript_id "XM_036504269.1"; product "membrane-associated tyrosine- and threonine-specific cdc2-inhibitory kinase isoform X1"; protein_id "XP_036360162.1"; exon_number "8";
NC_043002.1	Gnomon	CDS	111694746	111694852	.	+	1	gene_id "LOC115213290"; db_xref "GeneID:115213290"; gbkey "CDS"; gene "LOC115213290"; ID ""; gene_name "LOC115213290"; transcript_id "XM_036504269.1"; product "membrane-associated tyrosine- and threonine-specific cdc2-inhibitory kinase isoform X1"; protein_id "XP_036360162.1"; exon_number "9";
NC_043002.1	Gnomon	CDS	111696604	111696707	.	+	2	gene_id "LOC115213290"; db_xref "GeneID:115213290"; gbkey "CDS"; gene "LOC115213290"; ID ""; gene_name "LOC115213290"; transcript_id "XM_036504269.1"; product "membrane-associated tyrosine- and threonine-specific cdc2-inhibitory kinase isoform X1"; protein_id "XP_036360162.1"; exon_number "10";
NC_043002.1	Gnomon	CDS	111699344	111699385	.	+	0	gene_id "LOC115213290"; db_xref "GeneID:115213290"; gbkey "CDS"; gene "LOC115213290"; ID ""; gene_name "LOC115213290"; transcript_id "XM_036504269.1"; product "membrane-associated tyrosine- and threonine-specific cdc2-inhibitory kinase isoform X1"; protein_id "XP_036360162.1"; exon_number "11";
NC_043002.1	Gnomon	CDS	111702508	111702682	.	+	0	gene_id "LOC115213290"; db_xref "GeneID:115213290"; gbkey "CDS"; gene "LOC115213290"; ID ""; gene_name "LOC115213290"; transcript_id "XM_036504269.1"; product "membrane-associated tyrosine- and threonine-specific cdc2-inhibitory kinase isoform X1"; protein_id "XP_036360162.1"; exon_number "12";
NC_043002.1	Gnomon	CDS	111705469	111705607	.	+	2	gene_id "LOC115213290"; db_xref "GeneID:115213290"; gbkey "CDS"; gene "LOC115213290"; ID ""; gene_name "LOC115213290"; transcript_id "XM_036504269.1"; product "membrane-associated tyrosine- and threonine-specific cdc2-inhibitory kinase isoform X1"; protein_id "XP_036360162.1"; exon_number "13";
NC_043002.1	Gnomon	CDS	111708704	111708817	.	+	1	gene_id "LOC115213290"; db_xref "GeneID:115213290"; gbkey "CDS"; gene "LOC115213290"; ID ""; gene_name "LOC115213290"; transcript_id "XM_036504269.1"; product "membrane-associated tyrosine- and threonine-specific cdc2-inhibitory kinase isoform X1"; protein_id "XP_036360162.1"; exon_number "14";
NC_043002.1	Gnomon	CDS	111710113	111710236	.	+	1	gene_id "LOC115213290"; db_xref "GeneID:115213290"; gbkey "CDS"; gene "LOC115213290"; ID ""; gene_name "LOC115213290"; transcript_id "XM_036504269.1"; product "membrane-associated tyrosine- and threonine-specific cdc2-inhibitory kinase isoform X1"; protein_id "XP_036360162.1"; exon_number "15";
NC_043002.1	Gnomon	CDS	111713992	111714021	.	+	0	gene_id "LOC115213290"; db_xref "GeneID:115213290"; gbkey "CDS"; gene "LOC115213290"; ID ""; gene_name "LOC115213290"; transcript_id "XM_036504269.1"; product "membrane-associated tyrosine- and threonine-specific cdc2-inhibitory kinase isoform X1"; protein_id "XP_036360162.1"; exon_number "16";
NC_043002.1	Gnomon	exon	111671685	111672169	.	+	.	gene_id "LOC115213290"; db_xref "GeneID:115213290"; gbkey "mRNA"; gene "LOC115213290"; ID ""; gene_name "LOC115213290"; transcript_id "XM_036504269.1"; product "membrane-associated tyrosine- and threonine-specific cdc2-inhibitory kinase, transcript variant X3"; exon_number "1"; model_evidence "Supporting evidence includes similarity to: 6 Proteins, and 100% coverage of the annotated genomic feature by RNAseq alignments, including 10 samples with support for all annotated introns";
NC_043002.1	Gnomon	exon	111681043	111681172	.	+	.	gene_id "LOC115213290"; db_xref "GeneID:115213290"; gbkey "mRNA"; gene "LOC115213290"; ID ""; gene_name "LOC115213290"; transcript_id "XM_036504269.1"; product "membrane-associated tyrosine- and threonine-specific cdc2-inhibitory kinase, transcript variant X3"; exon_number "2"; model_evidence "Supporting evidence includes similarity to: 6 Proteins, and 100% coverage of the annotated genomic feature by RNAseq alignments, including 10 samples with support for all annotated introns";
NC_043002.1	Gnomon	exon	111682652	111682749	.	+	.	gene_id "LOC115213290"; db_xref "GeneID:115213290"; gbkey "mRNA"; gene "LOC115213290"; ID ""; gene_name "LOC115213290"; transcript_id "XM_036504269.1"; product "membrane-associated tyrosine- and threonine-specific cdc2-inhibitory kinase, transcript variant X3"; exon_number "3"; model_evidence "Supporting evidence includes similarity to: 6 Proteins, and 100% coverage of the annotated genomic feature by RNAseq alignments, including 10 samples with support for all annotated introns";
NC_043002.1	Gnomon	exon	111685339	111685421	.	+	.	gene_id "LOC115213290"; db_xref "GeneID:115213290"; gbkey "mRNA"; gene "LOC115213290"; ID ""; gene_name "LOC115213290"; transcript_id "XM_036504269.1"; product "membrane-associated tyrosine- and threonine-specific cdc2-inhibitory kinase, transcript variant X3"; exon_number "4"; model_evidence "Supporting evidence includes similarity to: 6 Proteins, and 100% coverage of the annotated genomic feature by RNAseq alignments, including 10 samples with support for all annotated introns";
NC_043002.1	Gnomon	exon	111686922	111687047	.	+	.	gene_id "LOC115213290"; db_xref "GeneID:115213290"; gbkey "mRNA"; gene "LOC115213290"; ID ""; gene_name "LOC115213290"; transcript_id "XM_036504269.1"; product "membrane-associated tyrosine- and threonine-specific cdc2-inhibitory kinase, transcript variant X3"; exon_number "5"; model_evidence "Supporting evidence includes similarity to: 6 Proteins, and 100% coverage of the annotated genomic feature by RNAseq alignments, including 10 samples with support for all annotated introns";
NC_043002.1	Gnomon	exon	111689134	111689209	.	+	.	gene_id "LOC115213290"; db_xref "GeneID:115213290"; gbkey "mRNA"; gene "LOC115213290"; ID ""; gene_name "LOC115213290"; transcript_id "XM_036504269.1"; product "membrane-associated tyrosine- and threonine-specific cdc2-inhibitory kinase, transcript variant X3"; exon_number "6"; model_evidence "Supporting evidence includes similarity to: 6 Proteins, and 100% coverage of the annotated genomic feature by RNAseq alignments, including 10 samples with support for all annotated introns";
NC_043002.1	Gnomon	exon	111692110	111692232	.	+	.	gene_id "LOC115213290"; db_xref "GeneID:115213290"; gbkey "mRNA"; gene "LOC115213290"; ID ""; gene_name "LOC115213290"; transcript_id "XM_036504269.1"; product "membrane-associated tyrosine- and threonine-specific cdc2-inhibitory kinase, transcript variant X3"; exon_number "7"; model_evidence "Supporting evidence includes similarity to: 6 Proteins, and 100% coverage of the annotated genomic feature by RNAseq alignments, including 10 samples with support for all annotated introns";
NC_043002.1	Gnomon	exon	111692450	111692544	.	+	.	gene_id "LOC115213290"; db_xref "GeneID:115213290"; gbkey "mRNA"; gene "LOC115213290"; ID ""; gene_name "LOC115213290"; transcript_id "XM_036504269.1"; product "membrane-associated tyrosine- and threonine-specific cdc2-inhibitory kinase, transcript variant X3"; exon_number "8"; model_evidence "Supporting evidence includes similarity to: 6 Proteins, and 100% coverage of the annotated genomic feature by RNAseq alignments, including 10 samples with support for all annotated introns";
NC_043002.1	Gnomon	exon	111694746	111694852	.	+	.	gene_id "LOC115213290"; db_xref "GeneID:115213290"; gbkey "mRNA"; gene "LOC115213290"; ID ""; gene_name "LOC115213290"; transcript_id "XM_036504269.1"; product "membrane-associated tyrosine- and threonine-specific cdc2-inhibitory kinase, transcript variant X3"; exon_number "9"; model_evidence "Supporting evidence includes similarity to: 6 Proteins, and 100% coverage of the annotated genomic feature by RNAseq alignments, including 10 samples with support for all annotated introns";
NC_043002.1	Gnomon	exon	111696604	111696707	.	+	.	gene_id "LOC115213290"; db_xref "GeneID:115213290"; gbkey "mRNA"; gene "LOC115213290"; ID ""; gene_name "LOC115213290"; transcript_id "XM_036504269.1"; product "membrane-associated tyrosine- and threonine-specific cdc2-inhibitory kinase, transcript variant X3"; exon_number "10"; model_evidence "Supporting evidence includes similarity to: 6 Proteins, and 100% coverage of the annotated genomic feature by RNAseq alignments, including 10 samples with support for all annotated introns";
NC_043002.1	Gnomon	exon	111699344	111699385	.	+	.	gene_id "LOC115213290"; db_xref "GeneID:115213290"; gbkey "mRNA"; gene "LOC115213290"; ID ""; gene_name "LOC115213290"; transcript_id "XM_036504269.1"; product "membrane-associated tyrosine- and threonine-specific cdc2-inhibitory kinase, transcript variant X3"; exon_number "11"; model_evidence "Supporting evidence includes similarity to: 6 Proteins, and 100% coverage of the annotated genomic feature by RNAseq alignments, including 10 samples with support for all annotated introns";
NC_043002.1	Gnomon	exon	111702508	111702682	.	+	.	gene_id "LOC115213290"; db_xref "GeneID:115213290"; gbkey "mRNA"; gene "LOC115213290"; ID ""; gene_name "LOC115213290"; transcript_id "XM_036504269.1"; product "membrane-associated tyrosine- and threonine-specific cdc2-inhibitory kinase, transcript variant X3"; exon_number "12"; model_evidence "Supporting evidence includes similarity to: 6 Proteins, and 100% coverage of the annotated genomic feature by RNAseq alignments, including 10 samples with support for all annotated introns";
NC_043002.1	Gnomon	exon	111705469	111705607	.	+	.	gene_id "LOC115213290"; db_xref "GeneID:115213290"; gbkey "mRNA"; gene "LOC115213290"; ID ""; gene_name "LOC115213290"; transcript_id "XM_036504269.1"; product "membrane-associated tyrosine- and threonine-specific cdc2-inhibitory kinase, transcript variant X3"; exon_number "13"; model_evidence "Supporting evidence includes similarity to: 6 Proteins, and 100% coverage of the annotated genomic feature by RNAseq alignments, including 10 samples with support for all annotated introns";
NC_043002.1	Gnomon	exon	111708704	111708817	.	+	.	gene_id "LOC115213290"; db_xref "GeneID:115213290"; gbkey "mRNA"; gene "LOC115213290"; ID ""; gene_name "LOC115213290"; transcript_id "XM_036504269.1"; product "membrane-associated tyrosine- and threonine-specific cdc2-inhibitory kinase, transcript variant X3"; exon_number "14"; model_evidence "Supporting evidence includes similarity to: 6 Proteins, and 100% coverage of the annotated genomic feature by RNAseq alignments, including 10 samples with support for all annotated introns";
NC_043002.1	Gnomon	exon	111710113	111710236	.	+	.	gene_id "LOC115213290"; db_xref "GeneID:115213290"; gbkey "mRNA"; gene "LOC115213290"; ID ""; gene_name "LOC115213290"; transcript_id "XM_036504269.1"; product "membrane-associated tyrosine- and threonine-specific cdc2-inhibitory kinase, transcript variant X3"; exon_number "15"; model_evidence "Supporting evidence includes similarity to: 6 Proteins, and 100% coverage of the annotated genomic feature by RNAseq alignments, including 10 samples with support for all annotated introns";
NC_043002.1	Gnomon	exon	111713992	111714039	.	+	.	gene_id "LOC115213290"; db_xref "GeneID:115213290"; gbkey "mRNA"; gene "LOC115213290"; ID ""; gene_name "LOC115213290"; transcript_id "XM_036504269.1"; product "membrane-associated tyrosine- and threonine-specific cdc2-inhibitory kinase, transcript variant X3"; exon_number "16"; model_evidence "Supporting evidence includes similarity to: 6 Proteins, and 100% coverage of the annotated genomic feature by RNAseq alignments, including 10 samples with support for all annotated introns";
NC_043002.1	Gnomon	exon	111714073	111714279	.	+	.	gene_id "LOC115213290"; db_xref "GeneID:115213290"; gbkey "mRNA"; gene "LOC115213290"; ID ""; gene_name "LOC115213290"; transcript_id "XM_036504269.1"; product "membrane-associated tyrosine- and threonine-specific cdc2-inhibitory kinase, transcript variant X3"; exon_number "17"; model_evidence "Supporting evidence includes similarity to: 6 Proteins, and 100% coverage of the annotated genomic feature by RNAseq alignments, including 10 samples with support for all annotated introns";
NC_043002.1	Gnomon	start_codon	111672101	111672103	.	+	0	gene_id "LOC115213290"; db_xref "GeneID:115213290"; gbkey "CDS"; gene "LOC115213290"; ID ""; gene_name "LOC115213290"; transcript_id "XM_036504269.1"; product "membrane-associated tyrosine- and threonine-specific cdc2-inhibitory kinase isoform X1"; protein_id "XP_036360162.1"; exon_number "1";
NC_043002.1	Gnomon	stop_codon	111714022	111714024	.	+	0	gene_id "LOC115213290"; db_xref "GeneID:115213290"; gbkey "CDS"; gene "LOC115213290"; ID ""; gene_name "LOC115213290"; transcript_id "XM_036504269.1"; product "membrane-associated tyrosine- and threonine-specific cdc2-inhibitory kinase isoform X1"; protein_id "XP_036360162.1"; exon_number "16";
NC_043002.1	Gnomon	gene	87940954	87997918	.	+	.	gene_id "LOC115213291"; db_xref "GeneID:115213291"; gbkey "Gene"; gene "LOC115213291"; gene_biotype "protein_coding"; ID ""; gene_name "LOC115213291";
NC_043002.1	Gnomon~Covext	transcript	87982121	87997918	.	+	.	gene_id "LOC115213291"; ID "XM_029782225.2"; gene_name "LOC115213291"; transcript_id "Covext~XM_029782225.2";
NC_043002.1	Covext	exon	87982121	87982181	.	+	.	gene_id "LOC115213291"; db_xref "GeneID:115213291"; gbkey "mRNA"; gene "LOC115213291"; ID ""; gene_name "LOC115213291"; transcript_id "Covext~XM_029782225.2"; product "protein ANKUB1-like, transcript variant X3"; exon_number "1"; model_evidence "Supporting evidence includes similarity to: 5 Proteins, and 100% coverage of the annotated genomic feature by RNAseq alignments, including 1 sample with support for all annotated introns";
NC_043002.1	Covext	exon	87994447	87997787	.	+	.	gene_id "LOC115213291"; db_xref "GeneID:115213291"; gbkey "mRNA"; gene "LOC115213291"; ID ""; gene_name "LOC115213291"; transcript_id "Covext~XM_029782225.2"; product "protein ANKUB1-like, transcript variant X3"; exon_number "2"; model_evidence "Supporting evidence includes similarity to: 5 Proteins, and 100% coverage of the annotated genomic feature by RNAseq alignments, including 1 sample with support for all annotated introns";
NC_043002.1	Covext	exon	87994447	87997918	.	+	.	gene_id "LOC115213291"; db_xref "GeneID:115213291"; gbkey "mRNA"; gene "LOC115213291"; ID ""; gene_name "LOC115213291"; transcript_id "Covext~XM_029782225.2"; product "protein ANKUB1-like, transcript variant X3"; exon_number "2"; model_evidence "Supporting evidence includes similarity to: 5 Proteins, and 100% coverage of the annotated genomic feature by RNAseq alignments, including 1 sample with support for all annotated introns"; three_prime_ext "131";
NC_043002.1	Gnomon	transcript	87982121	87997787	.	+	.	gene_id "LOC115213291"; ID "XM_029782225.2"; gene_name "LOC115213291"; transcript_id "XM_029782225.2";
NC_043002.1	Gnomon	CDS	87994589	87996472	.	+	0	gene_id "LOC115213291"; db_xref "GeneID:115213291"; gbkey "CDS"; gene "LOC115213291"; ID ""; gene_name "LOC115213291"; transcript_id "XM_029782225.2"; product "protein ANKUB1-like"; protein_id "XP_029638085.1"; exon_number "2";
NC_043002.1	Gnomon	exon	87982121	87982181	.	+	.	gene_id "LOC115213291"; db_xref "GeneID:115213291"; gbkey "mRNA"; gene "LOC115213291"; ID ""; gene_name "LOC115213291"; transcript_id "XM_029782225.2"; product "protein ANKUB1-like, transcript variant X3"; exon_number "1"; model_evidence "Supporting evidence includes similarity to: 5 Proteins, and 100% coverage of the annotated genomic feature by RNAseq alignments, including 1 sample with support for all annotated introns";
NC_043002.1	Gnomon	exon	87994447	87997787	.	+	.	gene_id "LOC115213291"; db_xref "GeneID:115213291"; gbkey "mRNA"; gene "LOC115213291"; ID ""; gene_name "LOC115213291"; transcript_id "XM_029782225.2"; product "protein ANKUB1-like, transcript variant X3"; exon_number "2"; model_evidence "Supporting evidence includes similarity to: 5 Proteins, and 100% coverage of the annotated genomic feature by RNAseq alignments, including 1 sample with support for all annotated introns";
NC_043002.1	Gnomon	start_codon	87994589	87994591	.	+	0	gene_id "LOC115213291"; db_xref "GeneID:115213291"; gbkey "CDS"; gene "LOC115213291"; ID ""; gene_name "LOC115213291"; transcript_id "XM_029782225.2"; product "protein ANKUB1-like"; protein_id "XP_029638085.1"; exon_number "2";
NC_043002.1	Gnomon	stop_codon	87996473	87996475	.	+	0	gene_id "LOC115213291"; db_xref "GeneID:115213291"; gbkey "CDS"; gene "LOC115213291"; ID ""; gene_name "LOC115213291"; transcript_id "XM_029782225.2"; product "protein ANKUB1-like"; protein_id "XP_029638085.1"; exon_number "2";
NC_043002.1	Gnomon	transcript	87940954	87997787	.	+	.	gene_id "LOC115213291"; ID "XM_036504140.1"; gene_name "LOC115213291"; transcript_id "XM_036504140.1";
NC_043002.1	Gnomon	CDS	87994589	87996472	.	+	0	gene_id "LOC115213291"; db_xref "GeneID:115213291"; gbkey "CDS"; gene "LOC115213291"; ID ""; gene_name "LOC115213291"; transcript_id "XM_036504140.1"; product "protein ANKUB1-like"; protein_id "XP_036360033.1"; exon_number "2";
NC_043002.1	Gnomon	exon	87940954	87941113	.	+	.	gene_id "LOC115213291"; db_xref "GeneID:115213291"; gbkey "mRNA"; gene "LOC115213291"; ID ""; gene_name "LOC115213291"; transcript_id "XM_036504140.1"; product "protein ANKUB1-like, transcript variant X1"; exon_number "1"; model_evidence "Supporting evidence includes similarity to: 5 Proteins, and 100% coverage of the annotated genomic feature by RNAseq alignments, including 8 samples with support for all annotated introns";
NC_043002.1	Gnomon	exon	87994447	87997787	.	+	.	gene_id "LOC115213291"; db_xref "GeneID:115213291"; gbkey "mRNA"; gene "LOC115213291"; ID ""; gene_name "LOC115213291"; transcript_id "XM_036504140.1"; product "protein ANKUB1-like, transcript variant X1"; exon_number "2"; model_evidence "Supporting evidence includes similarity to: 5 Proteins, and 100% coverage of the annotated genomic feature by RNAseq alignments, including 8 samples with support for all annotated introns";
NC_043002.1	Gnomon	start_codon	87994589	87994591	.	+	0	gene_id "LOC115213291"; db_xref "GeneID:115213291"; gbkey "CDS"; gene "LOC115213291"; ID ""; gene_name "LOC115213291"; transcript_id "XM_036504140.1"; product "protein ANKUB1-like"; protein_id "XP_036360033.1"; exon_number "2";
NC_043002.1	Gnomon	stop_codon	87996473	87996475	.	+	0	gene_id "LOC115213291"; db_xref "GeneID:115213291"; gbkey "CDS"; gene "LOC115213291"; ID ""; gene_name "LOC115213291"; transcript_id "XM_036504140.1"; product "protein ANKUB1-like"; protein_id "XP_036360033.1"; exon_number "2";
NC_043002.1	Gnomon	transcript	87942590	87997787	.	+	.	gene_id "LOC115213291"; ID "XM_036504141.1"; gene_name "LOC115213291"; transcript_id "XM_036504141.1";
NC_043002.1	Gnomon	CDS	87994589	87996472	.	+	0	gene_id "LOC115213291"; db_xref "GeneID:115213291"; gbkey "CDS"; gene "LOC115213291"; ID ""; gene_name "LOC115213291"; transcript_id "XM_036504141.1"; product "protein ANKUB1-like"; protein_id "XP_036360034.1"; exon_number "2";
NC_043002.1	Gnomon	exon	87942590	87942769	.	+	.	gene_id "LOC115213291"; db_xref "GeneID:115213291"; gbkey "mRNA"; gene "LOC115213291"; ID ""; gene_name "LOC115213291"; transcript_id "XM_036504141.1"; product "protein ANKUB1-like, transcript variant X2"; exon_number "1"; model_evidence "Supporting evidence includes similarity to: 5 Proteins, and 100% coverage of the annotated genomic feature by RNAseq alignments, including 2 samples with support for all annotated introns";
NC_043002.1	Gnomon	exon	87994447	87997787	.	+	.	gene_id "LOC115213291"; db_xref "GeneID:115213291"; gbkey "mRNA"; gene "LOC115213291"; ID ""; gene_name "LOC115213291"; transcript_id "XM_036504141.1"; product "protein ANKUB1-like, transcript variant X2"; exon_number "2"; model_evidence "Supporting evidence includes similarity to: 5 Proteins, and 100% coverage of the annotated genomic feature by RNAseq alignments, including 2 samples with support for all annotated introns";
NC_043002.1	Gnomon	start_codon	87994589	87994591	.	+	0	gene_id "LOC115213291"; db_xref "GeneID:115213291"; gbkey "CDS"; gene "LOC115213291"; ID ""; gene_name "LOC115213291"; transcript_id "XM_036504141.1"; product "protein ANKUB1-like"; protein_id "XP_036360034.1"; exon_number "2";
NC_043002.1	Gnomon	stop_codon	87996473	87996475	.	+	0	gene_id "LOC115213291"; db_xref "GeneID:115213291"; gbkey "CDS"; gene "LOC115213291"; ID ""; gene_name "LOC115213291"; transcript_id "XM_036504141.1"; product "protein ANKUB1-like"; protein_id "XP_036360034.1"; exon_number "2";
NC_043002.1	Gnomon	gene	88481902	88482765	.	-	.	gene_id "LOC115213292"; db_xref "GeneID:115213292"; gbkey "Gene"; gene "LOC115213292"; gene_biotype "protein_coding"; ID ""; gene_name "LOC115213292";
NC_043002.1	Gnomon	transcript	88481902	88482765	.	-	.	gene_id "LOC115213292"; ID "XM_029782226.1"; gene_name "LOC115213292"; transcript_id "XM_029782226.1";
NC_043002.1	Gnomon	CDS	88481905	88482765	.	-	0	gene_id "LOC115213292"; db_xref "GeneID:115213292"; gbkey "CDS"; gene "LOC115213292"; ID ""; gene_name "LOC115213292"; transcript_id "XM_029782226.1"; product "zinc finger BED domain-containing protein 5-like"; protein_id "XP_029638086.1"; exon_number "1";
NC_043002.1	Gnomon	exon	88481902	88482765	.	-	.	gene_id "LOC115213292"; db_xref "GeneID:115213292"; gbkey "mRNA"; gene "LOC115213292"; ID ""; gene_name "LOC115213292"; transcript_id "XM_029782226.1"; product "zinc finger BED domain-containing protein 5-like"; exon_number "1"; model_evidence "Supporting evidence includes similarity to: 13 Proteins";
NC_043002.1	Gnomon	start_codon	88482763	88482765	.	-	0	gene_id "LOC115213292"; db_xref "GeneID:115213292"; gbkey "CDS"; gene "LOC115213292"; ID ""; gene_name "LOC115213292"; transcript_id "XM_029782226.1"; product "zinc finger BED domain-containing protein 5-like"; protein_id "XP_029638086.1"; exon_number "1";
NC_043002.1	Gnomon	stop_codon	88481902	88481904	.	-	0	gene_id "LOC115213292"; db_xref "GeneID:115213292"; gbkey "CDS"; gene "LOC115213292"; ID ""; gene_name "LOC115213292"; transcript_id "XM_029782226.1"; product "zinc finger BED domain-containing protein 5-like"; protein_id "XP_029638086.1"; exon_number "1";
NC_043002.1	Gnomon	gene	88482837	88483196	.	-	.	gene_id "LOC115213293"; db_xref "GeneID:115213293"; gbkey "Gene"; gene "LOC115213293"; gene_biotype "protein_coding"; ID ""; gene_name "LOC115213293";
NC_043002.1	Gnomon	transcript	88482837	88483196	.	-	.	gene_id "LOC115213293"; ID "XM_029782228.1"; gene_name "LOC115213293"; transcript_id "XM_029782228.1";
NC_043002.1	Gnomon	CDS	88482840	88483196	.	-	0	gene_id "LOC115213293"; db_xref "GeneID:115213293"; gbkey "CDS"; gene "LOC115213293"; ID ""; gene_name "LOC115213293"; transcript_id "XM_029782228.1"; product "protein FAM200A-like"; protein_id "XP_029638088.1"; exon_number "1";
NC_043002.1	Gnomon	exon	88482837	88483196	.	-	.	gene_id "LOC115213293"; db_xref "GeneID:115213293"; gbkey "mRNA"; gene "LOC115213293"; ID ""; gene_name "LOC115213293"; transcript_id "XM_029782228.1"; product "protein FAM200A-like"; exon_number "1"; model_evidence "Supporting evidence includes similarity to: 2 Proteins";
NC_043002.1	Gnomon	start_codon	88483194	88483196	.	-	0	gene_id "LOC115213293"; db_xref "GeneID:115213293"; gbkey "CDS"; gene "LOC115213293"; ID ""; gene_name "LOC115213293"; transcript_id "XM_029782228.1"; product "protein FAM200A-like"; protein_id "XP_029638088.1"; exon_number "1";
NC_043002.1	Gnomon	stop_codon	88482837	88482839	.	-	0	gene_id "LOC115213293"; db_xref "GeneID:115213293"; gbkey "CDS"; gene "LOC115213293"; ID ""; gene_name "LOC115213293"; transcript_id "XM_029782228.1"; product "protein FAM200A-like"; protein_id "XP_029638088.1"; exon_number "1";
NC_043002.1	Gnomon	gene	89256030	89268972	.	+	.	gene_id "LOC115213294"; db_xref "GeneID:115213294"; gbkey "Gene"; gene "LOC115213294"; gene_biotype "protein_coding"; ID ""; gene_name "LOC115213294";
NC_043002.1	PBRI	transcript	89256034	89268882	.	+	.	gene_id "LOC115213294"; ID ""; gene_name "LOC115213294"; transcript_id "G24547.3"; uniq_trans_id "G24547.3";
NC_043002.1	PBRI	exon	89256034	89256705	.	+	.	gene_id "LOC115213294"; ID ""; gene_name "LOC115213294"; transcript_id "G24547.3"; exon_number "1"; uniq_trans_id "G24547.3";
NC_043002.1	PBRI	exon	89260941	89261101	.	+	.	gene_id "LOC115213294"; ID ""; gene_name "LOC115213294"; transcript_id "G24547.3"; exon_number "2"; uniq_trans_id "G24547.3";
NC_043002.1	PBRI	exon	89263981	89264133	.	+	.	gene_id "LOC115213294"; ID ""; gene_name "LOC115213294"; transcript_id "G24547.3"; exon_number "3"; uniq_trans_id "G24547.3";
NC_043002.1	PBRI	exon	89267185	89267327	.	+	.	gene_id "LOC115213294"; ID ""; gene_name "LOC115213294"; transcript_id "G24547.3"; exon_number "4"; uniq_trans_id "G24547.3";
NC_043002.1	PBRI	exon	89268435	89268882	.	+	.	gene_id "LOC115213294"; ID ""; gene_name "LOC115213294"; transcript_id "G24547.3"; exon_number "5"; uniq_trans_id "G24547.3";
NC_043002.1	Gnomon	transcript	89256030	89268972	.	+	.	gene_id "LOC115213294"; ID "XM_036504144.1"; gene_name "LOC115213294"; transcript_id "XM_036504144.1";
NC_043002.1	Gnomon	CDS	89256362	89256705	.	+	0	gene_id "LOC115213294"; db_xref "GeneID:115213294"; gbkey "CDS"; gene "LOC115213294"; ID ""; gene_name "LOC115213294"; transcript_id "XM_036504144.1"; product "trans-L-3-hydroxyproline dehydratase-like"; protein_id "XP_036360037.1"; exon_number "1";
NC_043002.1	Gnomon	CDS	89260941	89261101	.	+	1	gene_id "LOC115213294"; db_xref "GeneID:115213294"; gbkey "CDS"; gene "LOC115213294"; ID ""; gene_name "LOC115213294"; transcript_id "XM_036504144.1"; product "trans-L-3-hydroxyproline dehydratase-like"; protein_id "XP_036360037.1"; exon_number "2";
NC_043002.1	Gnomon	CDS	89263981	89264133	.	+	2	gene_id "LOC115213294"; db_xref "GeneID:115213294"; gbkey "CDS"; gene "LOC115213294"; ID ""; gene_name "LOC115213294"; transcript_id "XM_036504144.1"; product "trans-L-3-hydroxyproline dehydratase-like"; protein_id "XP_036360037.1"; exon_number "3";
NC_043002.1	Gnomon	CDS	89267185	89267327	.	+	2	gene_id "LOC115213294"; db_xref "GeneID:115213294"; gbkey "CDS"; gene "LOC115213294"; ID ""; gene_name "LOC115213294"; transcript_id "XM_036504144.1"; product "trans-L-3-hydroxyproline dehydratase-like"; protein_id "XP_036360037.1"; exon_number "4";
NC_043002.1	Gnomon	CDS	89268435	89268695	.	+	0	gene_id "LOC115213294"; db_xref "GeneID:115213294"; gbkey "CDS"; gene "LOC115213294"; ID ""; gene_name "LOC115213294"; transcript_id "XM_036504144.1"; product "trans-L-3-hydroxyproline dehydratase-like"; protein_id "XP_036360037.1"; exon_number "5";
NC_043002.1	Gnomon	exon	89256030	89256705	.	+	.	gene_id "LOC115213294"; db_xref "GeneID:115213294"; gbkey "mRNA"; gene "LOC115213294"; ID ""; gene_name "LOC115213294"; transcript_id "XM_036504144.1"; product "trans-L-3-hydroxyproline dehydratase-like"; exon_number "1"; model_evidence "Supporting evidence includes similarity to: 8 Proteins, and 100% coverage of the annotated genomic feature by RNAseq alignments, including 5 samples with support for all annotated introns";
NC_043002.1	Gnomon	exon	89260941	89261101	.	+	.	gene_id "LOC115213294"; db_xref "GeneID:115213294"; gbkey "mRNA"; gene "LOC115213294"; ID ""; gene_name "LOC115213294"; transcript_id "XM_036504144.1"; product "trans-L-3-hydroxyproline dehydratase-like"; exon_number "2"; model_evidence "Supporting evidence includes similarity to: 8 Proteins, and 100% coverage of the annotated genomic feature by RNAseq alignments, including 5 samples with support for all annotated introns";
NC_043002.1	Gnomon	exon	89263981	89264133	.	+	.	gene_id "LOC115213294"; db_xref "GeneID:115213294"; gbkey "mRNA"; gene "LOC115213294"; ID ""; gene_name "LOC115213294"; transcript_id "XM_036504144.1"; product "trans-L-3-hydroxyproline dehydratase-like"; exon_number "3"; model_evidence "Supporting evidence includes similarity to: 8 Proteins, and 100% coverage of the annotated genomic feature by RNAseq alignments, including 5 samples with support for all annotated introns";
NC_043002.1	Gnomon	exon	89267185	89267327	.	+	.	gene_id "LOC115213294"; db_xref "GeneID:115213294"; gbkey "mRNA"; gene "LOC115213294"; ID ""; gene_name "LOC115213294"; transcript_id "XM_036504144.1"; product "trans-L-3-hydroxyproline dehydratase-like"; exon_number "4"; model_evidence "Supporting evidence includes similarity to: 8 Proteins, and 100% coverage of the annotated genomic feature by RNAseq alignments, including 5 samples with support for all annotated introns";
NC_043002.1	Gnomon	exon	89268435	89268699	.	+	.	gene_id "LOC115213294"; db_xref "GeneID:115213294"; gbkey "mRNA"; gene "LOC115213294"; ID ""; gene_name "LOC115213294"; transcript_id "XM_036504144.1"; product "trans-L-3-hydroxyproline dehydratase-like"; exon_number "5"; model_evidence "Supporting evidence includes similarity to: 8 Proteins, and 100% coverage of the annotated genomic feature by RNAseq alignments, including 5 samples with support for all annotated introns";
NC_043002.1	Gnomon	exon	89268735	89268972	.	+	.	gene_id "LOC115213294"; db_xref "GeneID:115213294"; gbkey "mRNA"; gene "LOC115213294"; ID ""; gene_name "LOC115213294"; transcript_id "XM_036504144.1"; product "trans-L-3-hydroxyproline dehydratase-like"; exon_number "6"; model_evidence "Supporting evidence includes similarity to: 8 Proteins, and 100% coverage of the annotated genomic feature by RNAseq alignments, including 5 samples with support for all annotated introns";
NC_043002.1	Gnomon	start_codon	89256362	89256364	.	+	0	gene_id "LOC115213294"; db_xref "GeneID:115213294"; gbkey "CDS"; gene "LOC115213294"; ID ""; gene_name "LOC115213294"; transcript_id "XM_036504144.1"; product "trans-L-3-hydroxyproline dehydratase-like"; protein_id "XP_036360037.1"; exon_number "1";
NC_043002.1	Gnomon	stop_codon	89268696	89268698	.	+	0	gene_id "LOC115213294"; db_xref "GeneID:115213294"; gbkey "CDS"; gene "LOC115213294"; ID ""; gene_name "LOC115213294"; transcript_id "XM_036504144.1"; product "trans-L-3-hydroxyproline dehydratase-like"; protein_id "XP_036360037.1"; exon_number "5";
NC_043002.1	Gnomon	gene	89647345	89647833	.	-	.	gene_id "LOC115213296"; db_xref "GeneID:115213296"; gbkey "Gene"; gene "LOC115213296"; gene_biotype "protein_coding"; ID ""; gene_name "LOC115213296";
NC_043002.1	Gnomon	transcript	89647345	89647833	.	-	.	gene_id "LOC115213296"; ID "XM_029782230.1"; gene_name "LOC115213296"; transcript_id "XM_029782230.1";
NC_043002.1	Gnomon	CDS	89647348	89647833	.	-	0	gene_id "LOC115213296"; db_xref "GeneID:115213296"; gbkey "CDS"; gene "LOC115213296"; ID ""; gene_name "LOC115213296"; transcript_id "XM_029782230.1"; product "protein ZBED8-like"; protein_id "XP_029638090.1"; exon_number "1";
NC_043002.1	Gnomon	exon	89647345	89647833	.	-	.	gene_id "LOC115213296"; db_xref "GeneID:115213296"; gbkey "mRNA"; gene "LOC115213296"; ID ""; gene_name "LOC115213296"; transcript_id "XM_029782230.1"; product "protein ZBED8-like"; exon_number "1"; model_evidence "Supporting evidence includes similarity to: 1 Protein";
NC_043002.1	Gnomon	start_codon	89647831	89647833	.	-	0	gene_id "LOC115213296"; db_xref "GeneID:115213296"; gbkey "CDS"; gene "LOC115213296"; ID ""; gene_name "LOC115213296"; transcript_id "XM_029782230.1"; product "protein ZBED8-like"; protein_id "XP_029638090.1"; exon_number "1";
NC_043002.1	Gnomon	stop_codon	89647345	89647347	.	-	0	gene_id "LOC115213296"; db_xref "GeneID:115213296"; gbkey "CDS"; gene "LOC115213296"; ID ""; gene_name "LOC115213296"; transcript_id "XM_029782230.1"; product "protein ZBED8-like"; protein_id "XP_029638090.1"; exon_number "1";
NC_043002.1	Gnomon	gene	95881970	95891851	.	+	.	gene_id "LOC115213297"; db_xref "GeneID:115213297"; gbkey "Gene"; gene "LOC115213297"; gene_biotype "protein_coding"; ID ""; gene_name "LOC115213297";
NC_043002.1	Gnomon	transcript	95881970	95891851	.	+	.	gene_id "LOC115213297"; ID "XM_029782231.2"; gene_name "LOC115213297"; transcript_id "XM_029782231.2";
NC_043002.1	Gnomon	CDS	95884675	95884777	.	+	0	gene_id "LOC115213297"; db_xref "GeneID:115213297"; gbkey "CDS"; gene "LOC115213297"; ID ""; gene_name "LOC115213297"; transcript_id "XM_029782231.2"; product "ankyrin repeat domain-containing protein 49"; protein_id "XP_029638091.1"; exon_number "2";
NC_043002.1	Gnomon	CDS	95887127	95887252	.	+	2	gene_id "LOC115213297"; db_xref "GeneID:115213297"; gbkey "CDS"; gene "LOC115213297"; ID ""; gene_name "LOC115213297"; transcript_id "XM_029782231.2"; product "ankyrin repeat domain-containing protein 49"; protein_id "XP_029638091.1"; exon_number "3";
NC_043002.1	Gnomon	CDS	95888255	95888415	.	+	2	gene_id "LOC115213297"; db_xref "GeneID:115213297"; gbkey "CDS"; gene "LOC115213297"; ID ""; gene_name "LOC115213297"; transcript_id "XM_029782231.2"; product "ankyrin repeat domain-containing protein 49"; protein_id "XP_029638091.1"; exon_number "4";
NC_043002.1	Gnomon	CDS	95891492	95891824	.	+	0	gene_id "LOC115213297"; db_xref "GeneID:115213297"; gbkey "CDS"; gene "LOC115213297"; ID ""; gene_name "LOC115213297"; transcript_id "XM_029782231.2"; product "ankyrin repeat domain-containing protein 49"; protein_id "XP_029638091.1"; exon_number "5";
NC_043002.1	Gnomon	exon	95881970	95882067	.	+	.	gene_id "LOC115213297"; db_xref "GeneID:115213297"; gbkey "mRNA"; gene "LOC115213297"; ID ""; gene_name "LOC115213297"; transcript_id "XM_029782231.2"; product "ankyrin repeat domain-containing protein 49, transcript variant X1"; exon_number "1"; model_evidence "Supporting evidence includes similarity to: 1 Protein, and 100% coverage of the annotated genomic feature by RNAseq alignments, including 30 samples with support for all annotated introns";
NC_043002.1	Gnomon	exon	95884669	95884777	.	+	.	gene_id "LOC115213297"; db_xref "GeneID:115213297"; gbkey "mRNA"; gene "LOC115213297"; ID ""; gene_name "LOC115213297"; transcript_id "XM_029782231.2"; product "ankyrin repeat domain-containing protein 49, transcript variant X1"; exon_number "2"; model_evidence "Supporting evidence includes similarity to: 1 Protein, and 100% coverage of the annotated genomic feature by RNAseq alignments, including 30 samples with support for all annotated introns";
NC_043002.1	Gnomon	exon	95887127	95887252	.	+	.	gene_id "LOC115213297"; db_xref "GeneID:115213297"; gbkey "mRNA"; gene "LOC115213297"; ID ""; gene_name "LOC115213297"; transcript_id "XM_029782231.2"; product "ankyrin repeat domain-containing protein 49, transcript variant X1"; exon_number "3"; model_evidence "Supporting evidence includes similarity to: 1 Protein, and 100% coverage of the annotated genomic feature by RNAseq alignments, including 30 samples with support for all annotated introns";
NC_043002.1	Gnomon	exon	95888255	95888415	.	+	.	gene_id "LOC115213297"; db_xref "GeneID:115213297"; gbkey "mRNA"; gene "LOC115213297"; ID ""; gene_name "LOC115213297"; transcript_id "XM_029782231.2"; product "ankyrin repeat domain-containing protein 49, transcript variant X1"; exon_number "4"; model_evidence "Supporting evidence includes similarity to: 1 Protein, and 100% coverage of the annotated genomic feature by RNAseq alignments, including 30 samples with support for all annotated introns";
NC_043002.1	Gnomon	exon	95891492	95891851	.	+	.	gene_id "LOC115213297"; db_xref "GeneID:115213297"; gbkey "mRNA"; gene "LOC115213297"; ID ""; gene_name "LOC115213297"; transcript_id "XM_029782231.2"; product "ankyrin repeat domain-containing protein 49, transcript variant X1"; exon_number "5"; model_evidence "Supporting evidence includes similarity to: 1 Protein, and 100% coverage of the annotated genomic feature by RNAseq alignments, including 30 samples with support for all annotated introns";
NC_043002.1	Gnomon	start_codon	95884675	95884677	.	+	0	gene_id "LOC115213297"; db_xref "GeneID:115213297"; gbkey "CDS"; gene "LOC115213297"; ID ""; gene_name "LOC115213297"; transcript_id "XM_029782231.2"; product "ankyrin repeat domain-containing protein 49"; protein_id "XP_029638091.1"; exon_number "2";
NC_043002.1	Gnomon	stop_codon	95891825	95891827	.	+	0	gene_id "LOC115213297"; db_xref "GeneID:115213297"; gbkey "CDS"; gene "LOC115213297"; ID ""; gene_name "LOC115213297"; transcript_id "XM_029782231.2"; product "ankyrin repeat domain-containing protein 49"; protein_id "XP_029638091.1"; exon_number "5";
NC_043002.1	Gnomon	transcript	95882010	95891851	.	+	.	gene_id "LOC115213297"; ID "XM_036504174.1"; gene_name "LOC115213297"; transcript_id "XM_036504174.1";
NC_043002.1	Gnomon	CDS	95884675	95884777	.	+	0	gene_id "LOC115213297"; db_xref "GeneID:115213297"; gbkey "CDS"; gene "LOC115213297"; ID ""; gene_name "LOC115213297"; transcript_id "XM_036504174.1"; product "ankyrin repeat domain-containing protein 49"; protein_id "XP_036360067.1"; exon_number "3";
NC_043002.1	Gnomon	CDS	95887127	95887252	.	+	2	gene_id "LOC115213297"; db_xref "GeneID:115213297"; gbkey "CDS"; gene "LOC115213297"; ID ""; gene_name "LOC115213297"; transcript_id "XM_036504174.1"; product "ankyrin repeat domain-containing protein 49"; protein_id "XP_036360067.1"; exon_number "4";
NC_043002.1	Gnomon	CDS	95888255	95888415	.	+	2	gene_id "LOC115213297"; db_xref "GeneID:115213297"; gbkey "CDS"; gene "LOC115213297"; ID ""; gene_name "LOC115213297"; transcript_id "XM_036504174.1"; product "ankyrin repeat domain-containing protein 49"; protein_id "XP_036360067.1"; exon_number "5";
NC_043002.1	Gnomon	CDS	95891492	95891824	.	+	0	gene_id "LOC115213297"; db_xref "GeneID:115213297"; gbkey "CDS"; gene "LOC115213297"; ID ""; gene_name "LOC115213297"; transcript_id "XM_036504174.1"; product "ankyrin repeat domain-containing protein 49"; protein_id "XP_036360067.1"; exon_number "6";
NC_043002.1	Gnomon	exon	95882010	95882067	.	+	.	gene_id "LOC115213297"; db_xref "GeneID:115213297"; gbkey "mRNA"; gene "LOC115213297"; ID ""; gene_name "LOC115213297"; transcript_id "XM_036504174.1"; product "ankyrin repeat domain-containing protein 49, transcript variant X2"; exon_number "1"; model_evidence "Supporting evidence includes similarity to: 1 Protein, and 100% coverage of the annotated genomic feature by RNAseq alignments, including 7 samples with support for all annotated introns";
NC_043002.1	Gnomon	exon	95882934	95883079	.	+	.	gene_id "LOC115213297"; db_xref "GeneID:115213297"; gbkey "mRNA"; gene "LOC115213297"; ID ""; gene_name "LOC115213297"; transcript_id "XM_036504174.1"; product "ankyrin repeat domain-containing protein 49, transcript variant X2"; exon_number "2"; model_evidence "Supporting evidence includes similarity to: 1 Protein, and 100% coverage of the annotated genomic feature by RNAseq alignments, including 7 samples with support for all annotated introns";
NC_043002.1	Gnomon	exon	95884669	95884777	.	+	.	gene_id "LOC115213297"; db_xref "GeneID:115213297"; gbkey "mRNA"; gene "LOC115213297"; ID ""; gene_name "LOC115213297"; transcript_id "XM_036504174.1"; product "ankyrin repeat domain-containing protein 49, transcript variant X2"; exon_number "3"; model_evidence "Supporting evidence includes similarity to: 1 Protein, and 100% coverage of the annotated genomic feature by RNAseq alignments, including 7 samples with support for all annotated introns";
NC_043002.1	Gnomon	exon	95887127	95887252	.	+	.	gene_id "LOC115213297"; db_xref "GeneID:115213297"; gbkey "mRNA"; gene "LOC115213297"; ID ""; gene_name "LOC115213297"; transcript_id "XM_036504174.1"; product "ankyrin repeat domain-containing protein 49, transcript variant X2"; exon_number "4"; model_evidence "Supporting evidence includes similarity to: 1 Protein, and 100% coverage of the annotated genomic feature by RNAseq alignments, including 7 samples with support for all annotated introns";
NC_043002.1	Gnomon	exon	95888255	95888415	.	+	.	gene_id "LOC115213297"; db_xref "GeneID:115213297"; gbkey "mRNA"; gene "LOC115213297"; ID ""; gene_name "LOC115213297"; transcript_id "XM_036504174.1"; product "ankyrin repeat domain-containing protein 49, transcript variant X2"; exon_number "5"; model_evidence "Supporting evidence includes similarity to: 1 Protein, and 100% coverage of the annotated genomic feature by RNAseq alignments, including 7 samples with support for all annotated introns";
NC_043002.1	Gnomon	exon	95891492	95891851	.	+	.	gene_id "LOC115213297"; db_xref "GeneID:115213297"; gbkey "mRNA"; gene "LOC115213297"; ID ""; gene_name "LOC115213297"; transcript_id "XM_036504174.1"; product "ankyrin repeat domain-containing protein 49, transcript variant X2"; exon_number "6"; model_evidence "Supporting evidence includes similarity to: 1 Protein, and 100% coverage of the annotated genomic feature by RNAseq alignments, including 7 samples with support for all annotated introns";
NC_043002.1	Gnomon	start_codon	95884675	95884677	.	+	0	gene_id "LOC115213297"; db_xref "GeneID:115213297"; gbkey "CDS"; gene "LOC115213297"; ID ""; gene_name "LOC115213297"; transcript_id "XM_036504174.1"; product "ankyrin repeat domain-containing protein 49"; protein_id "XP_036360067.1"; exon_number "3";
NC_043002.1	Gnomon	stop_codon	95891825	95891827	.	+	0	gene_id "LOC115213297"; db_xref "GeneID:115213297"; gbkey "CDS"; gene "LOC115213297"; ID ""; gene_name "LOC115213297"; transcript_id "XM_036504174.1"; product "ankyrin repeat domain-containing protein 49"; protein_id "XP_036360067.1"; exon_number "6";
NC_043002.1	Gnomon	transcript	95882033	95891851	.	+	.	gene_id "LOC115213297"; ID "XM_036504175.1"; gene_name "LOC115213297"; transcript_id "XM_036504175.1";
NC_043002.1	Gnomon	CDS	95884675	95884777	.	+	0	gene_id "LOC115213297"; db_xref "GeneID:115213297"; gbkey "CDS"; gene "LOC115213297"; ID ""; gene_name "LOC115213297"; transcript_id "XM_036504175.1"; product "ankyrin repeat domain-containing protein 49"; protein_id "XP_036360068.1"; exon_number "2";
NC_043002.1	Gnomon	CDS	95887127	95887252	.	+	2	gene_id "LOC115213297"; db_xref "GeneID:115213297"; gbkey "CDS"; gene "LOC115213297"; ID ""; gene_name "LOC115213297"; transcript_id "XM_036504175.1"; product "ankyrin repeat domain-containing protein 49"; protein_id "XP_036360068.1"; exon_number "3";
NC_043002.1	Gnomon	CDS	95888255	95888415	.	+	2	gene_id "LOC115213297"; db_xref "GeneID:115213297"; gbkey "CDS"; gene "LOC115213297"; ID ""; gene_name "LOC115213297"; transcript_id "XM_036504175.1"; product "ankyrin repeat domain-containing protein 49"; protein_id "XP_036360068.1"; exon_number "4";
NC_043002.1	Gnomon	CDS	95891492	95891824	.	+	0	gene_id "LOC115213297"; db_xref "GeneID:115213297"; gbkey "CDS"; gene "LOC115213297"; ID ""; gene_name "LOC115213297"; transcript_id "XM_036504175.1"; product "ankyrin repeat domain-containing protein 49"; protein_id "XP_036360068.1"; exon_number "5";
NC_043002.1	Gnomon	exon	95882033	95882051	.	+	.	gene_id "LOC115213297"; db_xref "GeneID:115213297"; gbkey "mRNA"; gene "LOC115213297"; ID ""; gene_name "LOC115213297"; transcript_id "XM_036504175.1"; product "ankyrin repeat domain-containing protein 49, transcript variant X3"; exon_number "1"; model_evidence "Supporting evidence includes similarity to: 1 Protein, and 100% coverage of the annotated genomic feature by RNAseq alignments, including 9 samples with support for all annotated introns";
NC_043002.1	Gnomon	exon	95884669	95884777	.	+	.	gene_id "LOC115213297"; db_xref "GeneID:115213297"; gbkey "mRNA"; gene "LOC115213297"; ID ""; gene_name "LOC115213297"; transcript_id "XM_036504175.1"; product "ankyrin repeat domain-containing protein 49, transcript variant X3"; exon_number "2"; model_evidence "Supporting evidence includes similarity to: 1 Protein, and 100% coverage of the annotated genomic feature by RNAseq alignments, including 9 samples with support for all annotated introns";
NC_043002.1	Gnomon	exon	95887127	95887252	.	+	.	gene_id "LOC115213297"; db_xref "GeneID:115213297"; gbkey "mRNA"; gene "LOC115213297"; ID ""; gene_name "LOC115213297"; transcript_id "XM_036504175.1"; product "ankyrin repeat domain-containing protein 49, transcript variant X3"; exon_number "3"; model_evidence "Supporting evidence includes similarity to: 1 Protein, and 100% coverage of the annotated genomic feature by RNAseq alignments, including 9 samples with support for all annotated introns";
NC_043002.1	Gnomon	exon	95888255	95888415	.	+	.	gene_id "LOC115213297"; db_xref "GeneID:115213297"; gbkey "mRNA"; gene "LOC115213297"; ID ""; gene_name "LOC115213297"; transcript_id "XM_036504175.1"; product "ankyrin repeat domain-containing protein 49, transcript variant X3"; exon_number "4"; model_evidence "Supporting evidence includes similarity to: 1 Protein, and 100% coverage of the annotated genomic feature by RNAseq alignments, including 9 samples with support for all annotated introns";
NC_043002.1	Gnomon	exon	95891492	95891851	.	+	.	gene_id "LOC115213297"; db_xref "GeneID:115213297"; gbkey "mRNA"; gene "LOC115213297"; ID ""; gene_name "LOC115213297"; transcript_id "XM_036504175.1"; product "ankyrin repeat domain-containing protein 49, transcript variant X3"; exon_number "5"; model_evidence "Supporting evidence includes similarity to: 1 Protein, and 100% coverage of the annotated genomic feature by RNAseq alignments, including 9 samples with support for all annotated introns";
NC_043002.1	Gnomon	start_codon	95884675	95884677	.	+	0	gene_id "LOC115213297"; db_xref "GeneID:115213297"; gbkey "CDS"; gene "LOC115213297"; ID ""; gene_name "LOC115213297"; transcript_id "XM_036504175.1"; product "ankyrin repeat domain-containing protein 49"; protein_id "XP_036360068.1"; exon_number "2";
NC_043002.1	Gnomon	stop_codon	95891825	95891827	.	+	0	gene_id "LOC115213297"; db_xref "GeneID:115213297"; gbkey "CDS"; gene "LOC115213297"; ID ""; gene_name "LOC115213297"; transcript_id "XM_036504175.1"; product "ankyrin repeat domain-containing protein 49"; protein_id "XP_036360068.1"; exon_number "5";
NC_043002.1	Gnomon	gene	96242559	96299390	.	+	.	gene_id "LOC115213298"; db_xref "GeneID:115213298"; gbkey "Gene"; gene "LOC115213298"; gene_biotype "protein_coding"; ID ""; gene_name "LOC115213298";
NC_043002.1	PBRI	transcript	96263417	96299378	.	+	.	gene_id "LOC115213298"; ID ""; gene_name "LOC115213298"; transcript_id "G24723.3"; uniq_trans_id "G24723.3";
NC_043002.1	PBRI	exon	96263417	96263723	.	+	.	gene_id "LOC115213298"; ID ""; gene_name "LOC115213298"; transcript_id "G24723.3"; exon_number "1"; uniq_trans_id "G24723.3";
NC_043002.1	PBRI	exon	96265302	96265509	.	+	.	gene_id "LOC115213298"; ID ""; gene_name "LOC115213298"; transcript_id "G24723.3"; exon_number "2"; uniq_trans_id "G24723.3";
NC_043002.1	PBRI	exon	96268107	96268219	.	+	.	gene_id "LOC115213298"; ID ""; gene_name "LOC115213298"; transcript_id "G24723.3"; exon_number "3"; uniq_trans_id "G24723.3";
NC_043002.1	PBRI	exon	96273533	96273735	.	+	.	gene_id "LOC115213298"; ID ""; gene_name "LOC115213298"; transcript_id "G24723.3"; exon_number "4"; uniq_trans_id "G24723.3";
NC_043002.1	PBRI	exon	96277705	96277870	.	+	.	gene_id "LOC115213298"; ID ""; gene_name "LOC115213298"; transcript_id "G24723.3"; exon_number "5"; uniq_trans_id "G24723.3";
NC_043002.1	PBRI	exon	96279988	96280159	.	+	.	gene_id "LOC115213298"; ID ""; gene_name "LOC115213298"; transcript_id "G24723.3"; exon_number "6"; uniq_trans_id "G24723.3";
NC_043002.1	PBRI	exon	96281487	96281587	.	+	.	gene_id "LOC115213298"; ID ""; gene_name "LOC115213298"; transcript_id "G24723.3"; exon_number "7"; uniq_trans_id "G24723.3";
NC_043002.1	PBRI	exon	96284039	96284180	.	+	.	gene_id "LOC115213298"; ID ""; gene_name "LOC115213298"; transcript_id "G24723.3"; exon_number "8"; uniq_trans_id "G24723.3";
NC_043002.1	PBRI	exon	96290516	96290598	.	+	.	gene_id "LOC115213298"; ID ""; gene_name "LOC115213298"; transcript_id "G24723.3"; exon_number "9"; uniq_trans_id "G24723.3";
NC_043002.1	PBRI	exon	96293837	96294002	.	+	.	gene_id "LOC115213298"; ID ""; gene_name "LOC115213298"; transcript_id "G24723.3"; exon_number "10"; uniq_trans_id "G24723.3";
NC_043002.1	PBRI	exon	96296913	96299378	.	+	.	gene_id "LOC115213298"; ID ""; gene_name "LOC115213298"; transcript_id "G24723.3"; exon_number "11"; uniq_trans_id "G24723.3";
NC_043002.1	PBRI	transcript	96265369	96299378	.	+	.	gene_id "LOC115213298"; ID ""; gene_name "LOC115213298"; transcript_id "G24723.4"; uniq_trans_id "G24723.4";
NC_043002.1	PBRI	exon	96265369	96265509	.	+	.	gene_id "LOC115213298"; ID ""; gene_name "LOC115213298"; transcript_id "G24723.4"; exon_number "1"; uniq_trans_id "G24723.4";
NC_043002.1	PBRI	exon	96268107	96268219	.	+	.	gene_id "LOC115213298"; ID ""; gene_name "LOC115213298"; transcript_id "G24723.4"; exon_number "2"; uniq_trans_id "G24723.4";
NC_043002.1	PBRI	exon	96273533	96273735	.	+	.	gene_id "LOC115213298"; ID ""; gene_name "LOC115213298"; transcript_id "G24723.4"; exon_number "3"; uniq_trans_id "G24723.4";
NC_043002.1	PBRI	exon	96277705	96277870	.	+	.	gene_id "LOC115213298"; ID ""; gene_name "LOC115213298"; transcript_id "G24723.4"; exon_number "4"; uniq_trans_id "G24723.4";
NC_043002.1	PBRI	exon	96279988	96280159	.	+	.	gene_id "LOC115213298"; ID ""; gene_name "LOC115213298"; transcript_id "G24723.4"; exon_number "5"; uniq_trans_id "G24723.4";
NC_043002.1	PBRI	exon	96281487	96281587	.	+	.	gene_id "LOC115213298"; ID ""; gene_name "LOC115213298"; transcript_id "G24723.4"; exon_number "6"; uniq_trans_id "G24723.4";
NC_043002.1	PBRI	exon	96284039	96284180	.	+	.	gene_id "LOC115213298"; ID ""; gene_name "LOC115213298"; transcript_id "G24723.4"; exon_number "7"; uniq_trans_id "G24723.4";
NC_043002.1	PBRI	exon	96290561	96290598	.	+	.	gene_id "LOC115213298"; ID ""; gene_name "LOC115213298"; transcript_id "G24723.4"; exon_number "8"; uniq_trans_id "G24723.4";
NC_043002.1	PBRI	exon	96293837	96294002	.	+	.	gene_id "LOC115213298"; ID ""; gene_name "LOC115213298"; transcript_id "G24723.4"; exon_number "9"; uniq_trans_id "G24723.4";
NC_043002.1	PBRI	exon	96296913	96299378	.	+	.	gene_id "LOC115213298"; ID ""; gene_name "LOC115213298"; transcript_id "G24723.4"; exon_number "10"; uniq_trans_id "G24723.4";
NC_043002.1	PBRI	transcript	96272670	96299378	.	+	.	gene_id "LOC115213298"; ID ""; gene_name "LOC115213298"; transcript_id "G24723.5"; uniq_trans_id "G24723.5";
NC_043002.1	PBRI	exon	96272670	96273735	.	+	.	gene_id "LOC115213298"; ID ""; gene_name "LOC115213298"; transcript_id "G24723.5"; exon_number "1"; uniq_trans_id "G24723.5";
NC_043002.1	PBRI	exon	96277705	96277870	.	+	.	gene_id "LOC115213298"; ID ""; gene_name "LOC115213298"; transcript_id "G24723.5"; exon_number "2"; uniq_trans_id "G24723.5";
NC_043002.1	PBRI	exon	96279988	96280159	.	+	.	gene_id "LOC115213298"; ID ""; gene_name "LOC115213298"; transcript_id "G24723.5"; exon_number "3"; uniq_trans_id "G24723.5";
NC_043002.1	PBRI	exon	96281487	96281587	.	+	.	gene_id "LOC115213298"; ID ""; gene_name "LOC115213298"; transcript_id "G24723.5"; exon_number "4"; uniq_trans_id "G24723.5";
NC_043002.1	PBRI	exon	96284039	96284180	.	+	.	gene_id "LOC115213298"; ID ""; gene_name "LOC115213298"; transcript_id "G24723.5"; exon_number "5"; uniq_trans_id "G24723.5";
NC_043002.1	PBRI	exon	96290516	96290598	.	+	.	gene_id "LOC115213298"; ID ""; gene_name "LOC115213298"; transcript_id "G24723.5"; exon_number "6"; uniq_trans_id "G24723.5";
NC_043002.1	PBRI	exon	96293837	96294002	.	+	.	gene_id "LOC115213298"; ID ""; gene_name "LOC115213298"; transcript_id "G24723.5"; exon_number "7"; uniq_trans_id "G24723.5";
NC_043002.1	PBRI	exon	96296913	96299378	.	+	.	gene_id "LOC115213298"; ID ""; gene_name "LOC115213298"; transcript_id "G24723.5"; exon_number "8"; uniq_trans_id "G24723.5";
NC_043002.1	Gnomon	transcript	96242559	96299390	.	+	.	gene_id "LOC115213298"; ID "XM_036504176.1"; gene_name "LOC115213298"; transcript_id "XM_036504176.1";
NC_043002.1	Gnomon	CDS	96263427	96263723	.	+	0	gene_id "LOC115213298"; db_xref "GeneID:115213298"; gbkey "CDS"; gene "LOC115213298"; ID ""; gene_name "LOC115213298"; transcript_id "XM_036504176.1"; product "4-coumarate--CoA ligase 2-like"; protein_id "XP_036360069.1"; exon_number "2";
NC_043002.1	Gnomon	CDS	96265302	96265509	.	+	0	gene_id "LOC115213298"; db_xref "GeneID:115213298"; gbkey "CDS"; gene "LOC115213298"; ID ""; gene_name "LOC115213298"; transcript_id "XM_036504176.1"; product "4-coumarate--CoA ligase 2-like"; protein_id "XP_036360069.1"; exon_number "3";
NC_043002.1	Gnomon	CDS	96268107	96268219	.	+	2	gene_id "LOC115213298"; db_xref "GeneID:115213298"; gbkey "CDS"; gene "LOC115213298"; ID ""; gene_name "LOC115213298"; transcript_id "XM_036504176.1"; product "4-coumarate--CoA ligase 2-like"; protein_id "XP_036360069.1"; exon_number "4";
NC_043002.1	Gnomon	CDS	96273533	96273735	.	+	0	gene_id "LOC115213298"; db_xref "GeneID:115213298"; gbkey "CDS"; gene "LOC115213298"; ID ""; gene_name "LOC115213298"; transcript_id "XM_036504176.1"; product "4-coumarate--CoA ligase 2-like"; protein_id "XP_036360069.1"; exon_number "5";
NC_043002.1	Gnomon	CDS	96277705	96277870	.	+	1	gene_id "LOC115213298"; db_xref "GeneID:115213298"; gbkey "CDS"; gene "LOC115213298"; ID ""; gene_name "LOC115213298"; transcript_id "XM_036504176.1"; product "4-coumarate--CoA ligase 2-like"; protein_id "XP_036360069.1"; exon_number "6";
NC_043002.1	Gnomon	CDS	96279988	96280159	.	+	0	gene_id "LOC115213298"; db_xref "GeneID:115213298"; gbkey "CDS"; gene "LOC115213298"; ID ""; gene_name "LOC115213298"; transcript_id "XM_036504176.1"; product "4-coumarate--CoA ligase 2-like"; protein_id "XP_036360069.1"; exon_number "7";
NC_043002.1	Gnomon	CDS	96281487	96281587	.	+	2	gene_id "LOC115213298"; db_xref "GeneID:115213298"; gbkey "CDS"; gene "LOC115213298"; ID ""; gene_name "LOC115213298"; transcript_id "XM_036504176.1"; product "4-coumarate--CoA ligase 2-like"; protein_id "XP_036360069.1"; exon_number "8";
NC_043002.1	Gnomon	CDS	96284039	96284180	.	+	0	gene_id "LOC115213298"; db_xref "GeneID:115213298"; gbkey "CDS"; gene "LOC115213298"; ID ""; gene_name "LOC115213298"; transcript_id "XM_036504176.1"; product "4-coumarate--CoA ligase 2-like"; protein_id "XP_036360069.1"; exon_number "9";
NC_043002.1	Gnomon	CDS	96290516	96290598	.	+	2	gene_id "LOC115213298"; db_xref "GeneID:115213298"; gbkey "CDS"; gene "LOC115213298"; ID ""; gene_name "LOC115213298"; transcript_id "XM_036504176.1"; product "4-coumarate--CoA ligase 2-like"; protein_id "XP_036360069.1"; exon_number "10";
NC_043002.1	Gnomon	CDS	96293837	96294002	.	+	0	gene_id "LOC115213298"; db_xref "GeneID:115213298"; gbkey "CDS"; gene "LOC115213298"; ID ""; gene_name "LOC115213298"; transcript_id "XM_036504176.1"; product "4-coumarate--CoA ligase 2-like"; protein_id "XP_036360069.1"; exon_number "11";
NC_043002.1	Gnomon	CDS	96296913	96297037	.	+	2	gene_id "LOC115213298"; db_xref "GeneID:115213298"; gbkey "CDS"; gene "LOC115213298"; ID ""; gene_name "LOC115213298"; transcript_id "XM_036504176.1"; product "4-coumarate--CoA ligase 2-like"; protein_id "XP_036360069.1"; exon_number "12";
NC_043002.1	Gnomon	exon	96242559	96242617	.	+	.	gene_id "LOC115213298"; db_xref "GeneID:115213298"; gbkey "mRNA"; gene "LOC115213298"; ID ""; gene_name "LOC115213298"; transcript_id "XM_036504176.1"; product "4-coumarate--CoA ligase 2-like"; exon_number "1"; model_evidence "Supporting evidence includes similarity to: 30 Proteins, and 100% coverage of the annotated genomic feature by RNAseq alignments";
NC_043002.1	Gnomon	exon	96263417	96263723	.	+	.	gene_id "LOC115213298"; db_xref "GeneID:115213298"; gbkey "mRNA"; gene "LOC115213298"; ID ""; gene_name "LOC115213298"; transcript_id "XM_036504176.1"; product "4-coumarate--CoA ligase 2-like"; exon_number "2"; model_evidence "Supporting evidence includes similarity to: 30 Proteins, and 100% coverage of the annotated genomic feature by RNAseq alignments";
NC_043002.1	Gnomon	exon	96265302	96265509	.	+	.	gene_id "LOC115213298"; db_xref "GeneID:115213298"; gbkey "mRNA"; gene "LOC115213298"; ID ""; gene_name "LOC115213298"; transcript_id "XM_036504176.1"; product "4-coumarate--CoA ligase 2-like"; exon_number "3"; model_evidence "Supporting evidence includes similarity to: 30 Proteins, and 100% coverage of the annotated genomic feature by RNAseq alignments";
NC_043002.1	Gnomon	exon	96268107	96268219	.	+	.	gene_id "LOC115213298"; db_xref "GeneID:115213298"; gbkey "mRNA"; gene "LOC115213298"; ID ""; gene_name "LOC115213298"; transcript_id "XM_036504176.1"; product "4-coumarate--CoA ligase 2-like"; exon_number "4"; model_evidence "Supporting evidence includes similarity to: 30 Proteins, and 100% coverage of the annotated genomic feature by RNAseq alignments";
NC_043002.1	Gnomon	exon	96273533	96273735	.	+	.	gene_id "LOC115213298"; db_xref "GeneID:115213298"; gbkey "mRNA"; gene "LOC115213298"; ID ""; gene_name "LOC115213298"; transcript_id "XM_036504176.1"; product "4-coumarate--CoA ligase 2-like"; exon_number "5"; model_evidence "Supporting evidence includes similarity to: 30 Proteins, and 100% coverage of the annotated genomic feature by RNAseq alignments";
NC_043002.1	Gnomon	exon	96277705	96277870	.	+	.	gene_id "LOC115213298"; db_xref "GeneID:115213298"; gbkey "mRNA"; gene "LOC115213298"; ID ""; gene_name "LOC115213298"; transcript_id "XM_036504176.1"; product "4-coumarate--CoA ligase 2-like"; exon_number "6"; model_evidence "Supporting evidence includes similarity to: 30 Proteins, and 100% coverage of the annotated genomic feature by RNAseq alignments";
NC_043002.1	Gnomon	exon	96279988	96280159	.	+	.	gene_id "LOC115213298"; db_xref "GeneID:115213298"; gbkey "mRNA"; gene "LOC115213298"; ID ""; gene_name "LOC115213298"; transcript_id "XM_036504176.1"; product "4-coumarate--CoA ligase 2-like"; exon_number "7"; model_evidence "Supporting evidence includes similarity to: 30 Proteins, and 100% coverage of the annotated genomic feature by RNAseq alignments";
NC_043002.1	Gnomon	exon	96281487	96281587	.	+	.	gene_id "LOC115213298"; db_xref "GeneID:115213298"; gbkey "mRNA"; gene "LOC115213298"; ID ""; gene_name "LOC115213298"; transcript_id "XM_036504176.1"; product "4-coumarate--CoA ligase 2-like"; exon_number "8"; model_evidence "Supporting evidence includes similarity to: 30 Proteins, and 100% coverage of the annotated genomic feature by RNAseq alignments";
NC_043002.1	Gnomon	exon	96284039	96284180	.	+	.	gene_id "LOC115213298"; db_xref "GeneID:115213298"; gbkey "mRNA"; gene "LOC115213298"; ID ""; gene_name "LOC115213298"; transcript_id "XM_036504176.1"; product "4-coumarate--CoA ligase 2-like"; exon_number "9"; model_evidence "Supporting evidence includes similarity to: 30 Proteins, and 100% coverage of the annotated genomic feature by RNAseq alignments";
NC_043002.1	Gnomon	exon	96290516	96290598	.	+	.	gene_id "LOC115213298"; db_xref "GeneID:115213298"; gbkey "mRNA"; gene "LOC115213298"; ID ""; gene_name "LOC115213298"; transcript_id "XM_036504176.1"; product "4-coumarate--CoA ligase 2-like"; exon_number "10"; model_evidence "Supporting evidence includes similarity to: 30 Proteins, and 100% coverage of the annotated genomic feature by RNAseq alignments";
NC_043002.1	Gnomon	exon	96293837	96294002	.	+	.	gene_id "LOC115213298"; db_xref "GeneID:115213298"; gbkey "mRNA"; gene "LOC115213298"; ID ""; gene_name "LOC115213298"; transcript_id "XM_036504176.1"; product "4-coumarate--CoA ligase 2-like"; exon_number "11"; model_evidence "Supporting evidence includes similarity to: 30 Proteins, and 100% coverage of the annotated genomic feature by RNAseq alignments";
NC_043002.1	Gnomon	exon	96296913	96299390	.	+	.	gene_id "LOC115213298"; db_xref "GeneID:115213298"; gbkey "mRNA"; gene "LOC115213298"; ID ""; gene_name "LOC115213298"; transcript_id "XM_036504176.1"; product "4-coumarate--CoA ligase 2-like"; exon_number "12"; model_evidence "Supporting evidence includes similarity to: 30 Proteins, and 100% coverage of the annotated genomic feature by RNAseq alignments";
NC_043002.1	Gnomon	start_codon	96263427	96263429	.	+	0	gene_id "LOC115213298"; db_xref "GeneID:115213298"; gbkey "CDS"; gene "LOC115213298"; ID ""; gene_name "LOC115213298"; transcript_id "XM_036504176.1"; product "4-coumarate--CoA ligase 2-like"; protein_id "XP_036360069.1"; exon_number "2";
NC_043002.1	Gnomon	stop_codon	96297038	96297040	.	+	0	gene_id "LOC115213298"; db_xref "GeneID:115213298"; gbkey "CDS"; gene "LOC115213298"; ID ""; gene_name "LOC115213298"; transcript_id "XM_036504176.1"; product "4-coumarate--CoA ligase 2-like"; protein_id "XP_036360069.1"; exon_number "12";
NC_043002.1	Gnomon	gene	96985296	97058787	.	+	.	gene_id "LOC115213299"; db_xref "GeneID:115213299"; gbkey "Gene"; gene "LOC115213299"; gene_biotype "protein_coding"; ID ""; gene_name "LOC115213299";
NC_043002.1	Gnomon	transcript	96985296	97058787	.	+	.	gene_id "LOC115213299"; ID "XM_036504179.1"; gene_name "LOC115213299"; transcript_id "XM_036504179.1";
NC_043002.1	Gnomon	CDS	96985458	96985516	.	+	0	gene_id "LOC115213299"; db_xref "GeneID:115213299"; gbkey "CDS"; gene "LOC115213299"; ID ""; gene_name "LOC115213299"; transcript_id "XM_036504179.1"; product "protein phosphatase 1 regulatory subunit 7-like"; protein_id "XP_036360072.1"; exon_number "1";
NC_043002.1	Gnomon	CDS	96992611	96992758	.	+	1	gene_id "LOC115213299"; db_xref "GeneID:115213299"; gbkey "CDS"; gene "LOC115213299"; ID ""; gene_name "LOC115213299"; transcript_id "XM_036504179.1"; product "protein phosphatase 1 regulatory subunit 7-like"; protein_id "XP_036360072.1"; exon_number "2";
NC_043002.1	Gnomon	CDS	97001685	97001768	.	+	0	gene_id "LOC115213299"; db_xref "GeneID:115213299"; gbkey "CDS"; gene "LOC115213299"; ID ""; gene_name "LOC115213299"; transcript_id "XM_036504179.1"; product "protein phosphatase 1 regulatory subunit 7-like"; protein_id "XP_036360072.1"; exon_number "3";
NC_043002.1	Gnomon	CDS	97005121	97005192	.	+	0	gene_id "LOC115213299"; db_xref "GeneID:115213299"; gbkey "CDS"; gene "LOC115213299"; ID ""; gene_name "LOC115213299"; transcript_id "XM_036504179.1"; product "protein phosphatase 1 regulatory subunit 7-like"; protein_id "XP_036360072.1"; exon_number "4";
NC_043002.1	Gnomon	CDS	97008703	97008761	.	+	0	gene_id "LOC115213299"; db_xref "GeneID:115213299"; gbkey "CDS"; gene "LOC115213299"; ID ""; gene_name "LOC115213299"; transcript_id "XM_036504179.1"; product "protein phosphatase 1 regulatory subunit 7-like"; protein_id "XP_036360072.1"; exon_number "5";
NC_043002.1	Gnomon	CDS	97016092	97016144	.	+	1	gene_id "LOC115213299"; db_xref "GeneID:115213299"; gbkey "CDS"; gene "LOC115213299"; ID ""; gene_name "LOC115213299"; transcript_id "XM_036504179.1"; product "protein phosphatase 1 regulatory subunit 7-like"; protein_id "XP_036360072.1"; exon_number "6";
NC_043002.1	Gnomon	CDS	97030337	97030476	.	+	2	gene_id "LOC115213299"; db_xref "GeneID:115213299"; gbkey "CDS"; gene "LOC115213299"; ID ""; gene_name "LOC115213299"; transcript_id "XM_036504179.1"; product "protein phosphatase 1 regulatory subunit 7-like"; protein_id "XP_036360072.1"; exon_number "7";
NC_043002.1	Gnomon	CDS	97032513	97032671	.	+	0	gene_id "LOC115213299"; db_xref "GeneID:115213299"; gbkey "CDS"; gene "LOC115213299"; ID ""; gene_name "LOC115213299"; transcript_id "XM_036504179.1"; product "protein phosphatase 1 regulatory subunit 7-like"; protein_id "XP_036360072.1"; exon_number "8";
NC_043002.1	Gnomon	CDS	97038040	97038095	.	+	0	gene_id "LOC115213299"; db_xref "GeneID:115213299"; gbkey "CDS"; gene "LOC115213299"; ID ""; gene_name "LOC115213299"; transcript_id "XM_036504179.1"; product "protein phosphatase 1 regulatory subunit 7-like"; protein_id "XP_036360072.1"; exon_number "9";
NC_043002.1	Gnomon	CDS	97045142	97045265	.	+	1	gene_id "LOC115213299"; db_xref "GeneID:115213299"; gbkey "CDS"; gene "LOC115213299"; ID ""; gene_name "LOC115213299"; transcript_id "XM_036504179.1"; product "protein phosphatase 1 regulatory subunit 7-like"; protein_id "XP_036360072.1"; exon_number "10";
NC_043002.1	Gnomon	CDS	97052317	97052442	.	+	0	gene_id "LOC115213299"; db_xref "GeneID:115213299"; gbkey "CDS"; gene "LOC115213299"; ID ""; gene_name "LOC115213299"; transcript_id "XM_036504179.1"; product "protein phosphatase 1 regulatory subunit 7-like"; protein_id "XP_036360072.1"; exon_number "11";
NC_043002.1	Gnomon	CDS	97054612	97054678	.	+	0	gene_id "LOC115213299"; db_xref "GeneID:115213299"; gbkey "CDS"; gene "LOC115213299"; ID ""; gene_name "LOC115213299"; transcript_id "XM_036504179.1"; product "protein phosphatase 1 regulatory subunit 7-like"; protein_id "XP_036360072.1"; exon_number "12";
NC_043002.1	Gnomon	CDS	97056251	97056329	.	+	2	gene_id "LOC115213299"; db_xref "GeneID:115213299"; gbkey "CDS"; gene "LOC115213299"; ID ""; gene_name "LOC115213299"; transcript_id "XM_036504179.1"; product "protein phosphatase 1 regulatory subunit 7-like"; protein_id "XP_036360072.1"; exon_number "13";
NC_043002.1	Gnomon	CDS	97058425	97058458	.	+	1	gene_id "LOC115213299"; db_xref "GeneID:115213299"; gbkey "CDS"; gene "LOC115213299"; ID ""; gene_name "LOC115213299"; transcript_id "XM_036504179.1"; product "protein phosphatase 1 regulatory subunit 7-like"; protein_id "XP_036360072.1"; exon_number "14";
NC_043002.1	Gnomon	exon	96985296	96985516	.	+	.	gene_id "LOC115213299"; db_xref "GeneID:115213299"; gbkey "mRNA"; gene "LOC115213299"; ID ""; gene_name "LOC115213299"; transcript_id "XM_036504179.1"; product "protein phosphatase 1 regulatory subunit 7-like"; exon_number "1"; model_evidence "Supporting evidence includes similarity to: 100% coverage of the annotated genomic feature by RNAseq alignments";
NC_043002.1	Gnomon	exon	96992611	96992758	.	+	.	gene_id "LOC115213299"; db_xref "GeneID:115213299"; gbkey "mRNA"; gene "LOC115213299"; ID ""; gene_name "LOC115213299"; transcript_id "XM_036504179.1"; product "protein phosphatase 1 regulatory subunit 7-like"; exon_number "2"; model_evidence "Supporting evidence includes similarity to: 100% coverage of the annotated genomic feature by RNAseq alignments";
NC_043002.1	Gnomon	exon	97001685	97001768	.	+	.	gene_id "LOC115213299"; db_xref "GeneID:115213299"; gbkey "mRNA"; gene "LOC115213299"; ID ""; gene_name "LOC115213299"; transcript_id "XM_036504179.1"; product "protein phosphatase 1 regulatory subunit 7-like"; exon_number "3"; model_evidence "Supporting evidence includes similarity to: 100% coverage of the annotated genomic feature by RNAseq alignments";
NC_043002.1	Gnomon	exon	97005121	97005192	.	+	.	gene_id "LOC115213299"; db_xref "GeneID:115213299"; gbkey "mRNA"; gene "LOC115213299"; ID ""; gene_name "LOC115213299"; transcript_id "XM_036504179.1"; product "protein phosphatase 1 regulatory subunit 7-like"; exon_number "4"; model_evidence "Supporting evidence includes similarity to: 100% coverage of the annotated genomic feature by RNAseq alignments";
NC_043002.1	Gnomon	exon	97008703	97008761	.	+	.	gene_id "LOC115213299"; db_xref "GeneID:115213299"; gbkey "mRNA"; gene "LOC115213299"; ID ""; gene_name "LOC115213299"; transcript_id "XM_036504179.1"; product "protein phosphatase 1 regulatory subunit 7-like"; exon_number "5"; model_evidence "Supporting evidence includes similarity to: 100% coverage of the annotated genomic feature by RNAseq alignments";
NC_043002.1	Gnomon	exon	97016092	97016144	.	+	.	gene_id "LOC115213299"; db_xref "GeneID:115213299"; gbkey "mRNA"; gene "LOC115213299"; ID ""; gene_name "LOC115213299"; transcript_id "XM_036504179.1"; product "protein phosphatase 1 regulatory subunit 7-like"; exon_number "6"; model_evidence "Supporting evidence includes similarity to: 100% coverage of the annotated genomic feature by RNAseq alignments";
NC_043002.1	Gnomon	exon	97030337	97030476	.	+	.	gene_id "LOC115213299"; db_xref "GeneID:115213299"; gbkey "mRNA"; gene "LOC115213299"; ID ""; gene_name "LOC115213299"; transcript_id "XM_036504179.1"; product "protein phosphatase 1 regulatory subunit 7-like"; exon_number "7"; model_evidence "Supporting evidence includes similarity to: 100% coverage of the annotated genomic feature by RNAseq alignments";
NC_043002.1	Gnomon	exon	97032513	97032671	.	+	.	gene_id "LOC115213299"; db_xref "GeneID:115213299"; gbkey "mRNA"; gene "LOC115213299"; ID ""; gene_name "LOC115213299"; transcript_id "XM_036504179.1"; product "protein phosphatase 1 regulatory subunit 7-like"; exon_number "8"; model_evidence "Supporting evidence includes similarity to: 100% coverage of the annotated genomic feature by RNAseq alignments";
NC_043002.1	Gnomon	exon	97038040	97038095	.	+	.	gene_id "LOC115213299"; db_xref "GeneID:115213299"; gbkey "mRNA"; gene "LOC115213299"; ID ""; gene_name "LOC115213299"; transcript_id "XM_036504179.1"; product "protein phosphatase 1 regulatory subunit 7-like"; exon_number "9"; model_evidence "Supporting evidence includes similarity to: 100% coverage of the annotated genomic feature by RNAseq alignments";
NC_043002.1	Gnomon	exon	97045142	97045265	.	+	.	gene_id "LOC115213299"; db_xref "GeneID:115213299"; gbkey "mRNA"; gene "LOC115213299"; ID ""; gene_name "LOC115213299"; transcript_id "XM_036504179.1"; product "protein phosphatase 1 regulatory subunit 7-like"; exon_number "10"; model_evidence "Supporting evidence includes similarity to: 100% coverage of the annotated genomic feature by RNAseq alignments";
NC_043002.1	Gnomon	exon	97052317	97052442	.	+	.	gene_id "LOC115213299"; db_xref "GeneID:115213299"; gbkey "mRNA"; gene "LOC115213299"; ID ""; gene_name "LOC115213299"; transcript_id "XM_036504179.1"; product "protein phosphatase 1 regulatory subunit 7-like"; exon_number "11"; model_evidence "Supporting evidence includes similarity to: 100% coverage of the annotated genomic feature by RNAseq alignments";
NC_043002.1	Gnomon	exon	97054612	97054678	.	+	.	gene_id "LOC115213299"; db_xref "GeneID:115213299"; gbkey "mRNA"; gene "LOC115213299"; ID ""; gene_name "LOC115213299"; transcript_id "XM_036504179.1"; product "protein phosphatase 1 regulatory subunit 7-like"; exon_number "12"; model_evidence "Supporting evidence includes similarity to: 100% coverage of the annotated genomic feature by RNAseq alignments";
NC_043002.1	Gnomon	exon	97056251	97056329	.	+	.	gene_id "LOC115213299"; db_xref "GeneID:115213299"; gbkey "mRNA"; gene "LOC115213299"; ID ""; gene_name "LOC115213299"; transcript_id "XM_036504179.1"; product "protein phosphatase 1 regulatory subunit 7-like"; exon_number "13"; model_evidence "Supporting evidence includes similarity to: 100% coverage of the annotated genomic feature by RNAseq alignments";
NC_043002.1	Gnomon	exon	97058425	97058787	.	+	.	gene_id "LOC115213299"; db_xref "GeneID:115213299"; gbkey "mRNA"; gene "LOC115213299"; ID ""; gene_name "LOC115213299"; transcript_id "XM_036504179.1"; product "protein phosphatase 1 regulatory subunit 7-like"; exon_number "14"; model_evidence "Supporting evidence includes similarity to: 100% coverage of the annotated genomic feature by RNAseq alignments";
NC_043002.1	Gnomon	start_codon	96985458	96985460	.	+	0	gene_id "LOC115213299"; db_xref "GeneID:115213299"; gbkey "CDS"; gene "LOC115213299"; ID ""; gene_name "LOC115213299"; transcript_id "XM_036504179.1"; product "protein phosphatase 1 regulatory subunit 7-like"; protein_id "XP_036360072.1"; exon_number "1";
NC_043002.1	Gnomon	stop_codon	97058459	97058461	.	+	0	gene_id "LOC115213299"; db_xref "GeneID:115213299"; gbkey "CDS"; gene "LOC115213299"; ID ""; gene_name "LOC115213299"; transcript_id "XM_036504179.1"; product "protein phosphatase 1 regulatory subunit 7-like"; protein_id "XP_036360072.1"; exon_number "14";
NC_043002.1	Gnomon	gene	98987289	98988868	.	-	.	gene_id "LOC115213301"; db_xref "GeneID:115213301"; gbkey "Gene"; gene "LOC115213301"; gene_biotype "protein_coding"; ID ""; gene_name "LOC115213301";
NC_043002.1	Gnomon	transcript	98987289	98988868	.	-	.	gene_id "LOC115213301"; ID "XM_029782236.2"; gene_name "LOC115213301"; transcript_id "XM_029782236.2";
NC_043002.1	Gnomon	CDS	98987411	98988742	.	-	0	gene_id "LOC115213301"; db_xref "GeneID:115213301"; gbkey "CDS"; gene "LOC115213301"; ID ""; gene_name "LOC115213301"; transcript_id "XM_029782236.2"; product "stabilizer of axonemal microtubules 1-like"; protein_id "XP_029638096.1"; exon_number "1";
NC_043002.1	Gnomon	exon	98987289	98988868	.	-	.	gene_id "LOC115213301"; db_xref "GeneID:115213301"; gbkey "mRNA"; gene "LOC115213301"; ID ""; gene_name "LOC115213301"; transcript_id "XM_029782236.2"; product "stabilizer of axonemal microtubules 1-like"; exon_number "1"; model_evidence "Supporting evidence includes similarity to: 2 Proteins, and 100% coverage of the annotated genomic feature by RNAseq alignments";
NC_043002.1	Gnomon	start_codon	98988740	98988742	.	-	0	gene_id "LOC115213301"; db_xref "GeneID:115213301"; gbkey "CDS"; gene "LOC115213301"; ID ""; gene_name "LOC115213301"; transcript_id "XM_029782236.2"; product "stabilizer of axonemal microtubules 1-like"; protein_id "XP_029638096.1"; exon_number "1";
NC_043002.1	Gnomon	stop_codon	98987408	98987410	.	-	0	gene_id "LOC115213301"; db_xref "GeneID:115213301"; gbkey "CDS"; gene "LOC115213301"; ID ""; gene_name "LOC115213301"; transcript_id "XM_029782236.2"; product "stabilizer of axonemal microtubules 1-like"; protein_id "XP_029638096.1"; exon_number "1";
NC_043002.1	Gnomon	gene	99215605	100685268	.	+	.	gene_id "LOC115213303"; db_xref "GeneID:115213303"; gbkey "Gene"; gene "LOC115213303"; gene_biotype "protein_coding"; ID ""; gene_name "LOC115213303";
NC_043002.1	Gnomon~Covext	transcript	99215605	100685268	.	+	.	gene_id "LOC115213303"; ID "XM_036504187.1"; gene_name "LOC115213303"; transcript_id "Covext~XM_036504187.1";
NC_043002.1	Covext	exon	100030965	100031052	.	+	.	gene_id "LOC115213303"; db_xref "GeneID:115213303"; gbkey "mRNA"; gene "LOC115213303"; ID ""; gene_name "LOC115213303"; transcript_id "Covext~XM_036504187.1"; product "BAI1-associated protein 3-like, transcript variant X1"; exon_number "6"; model_evidence "Supporting evidence includes similarity to: 100% coverage of the annotated genomic feature by RNAseq alignments, including 8 samples with support for all annotated introns";
NC_043002.1	Covext	exon	100176091	100176180	.	+	.	gene_id "LOC115213303"; db_xref "GeneID:115213303"; gbkey "mRNA"; gene "LOC115213303"; ID ""; gene_name "LOC115213303"; transcript_id "Covext~XM_036504187.1"; product "BAI1-associated protein 3-like, transcript variant X1"; exon_number "7"; model_evidence "Supporting evidence includes similarity to: 100% coverage of the annotated genomic feature by RNAseq alignments, including 8 samples with support for all annotated introns";
NC_043002.1	Covext	exon	100178482	100178649	.	+	.	gene_id "LOC115213303"; db_xref "GeneID:115213303"; gbkey "mRNA"; gene "LOC115213303"; ID ""; gene_name "LOC115213303"; transcript_id "Covext~XM_036504187.1"; product "BAI1-associated protein 3-like, transcript variant X1"; exon_number "8"; model_evidence "Supporting evidence includes similarity to: 100% coverage of the annotated genomic feature by RNAseq alignments, including 8 samples with support for all annotated introns";
NC_043002.1	Covext	exon	100209836	100209902	.	+	.	gene_id "LOC115213303"; db_xref "GeneID:115213303"; gbkey "mRNA"; gene "LOC115213303"; ID ""; gene_name "LOC115213303"; transcript_id "Covext~XM_036504187.1"; product "BAI1-associated protein 3-like, transcript variant X1"; exon_number "9"; model_evidence "Supporting evidence includes similarity to: 100% coverage of the annotated genomic feature by RNAseq alignments, including 8 samples with support for all annotated introns";
NC_043002.1	Covext	exon	100232555	100232819	.	+	.	gene_id "LOC115213303"; db_xref "GeneID:115213303"; gbkey "mRNA"; gene "LOC115213303"; ID ""; gene_name "LOC115213303"; transcript_id "Covext~XM_036504187.1"; product "BAI1-associated protein 3-like, transcript variant X1"; exon_number "10"; model_evidence "Supporting evidence includes similarity to: 100% coverage of the annotated genomic feature by RNAseq alignments, including 8 samples with support for all annotated introns";
NC_043002.1	Covext	exon	100277217	100277261	.	+	.	gene_id "LOC115213303"; db_xref "GeneID:115213303"; gbkey "mRNA"; gene "LOC115213303"; ID ""; gene_name "LOC115213303"; transcript_id "Covext~XM_036504187.1"; product "BAI1-associated protein 3-like, transcript variant X1"; exon_number "11"; model_evidence "Supporting evidence includes similarity to: 100% coverage of the annotated genomic feature by RNAseq alignments, including 8 samples with support for all annotated introns";
NC_043002.1	Covext	exon	100328276	100328441	.	+	.	gene_id "LOC115213303"; db_xref "GeneID:115213303"; gbkey "mRNA"; gene "LOC115213303"; ID ""; gene_name "LOC115213303"; transcript_id "Covext~XM_036504187.1"; product "BAI1-associated protein 3-like, transcript variant X1"; exon_number "12"; model_evidence "Supporting evidence includes similarity to: 100% coverage of the annotated genomic feature by RNAseq alignments, including 8 samples with support for all annotated introns";
NC_043002.1	Covext	exon	100367840	100368043	.	+	.	gene_id "LOC115213303"; db_xref "GeneID:115213303"; gbkey "mRNA"; gene "LOC115213303"; ID ""; gene_name "LOC115213303"; transcript_id "Covext~XM_036504187.1"; product "BAI1-associated protein 3-like, transcript variant X1"; exon_number "13"; model_evidence "Supporting evidence includes similarity to: 100% coverage of the annotated genomic feature by RNAseq alignments, including 8 samples with support for all annotated introns";
NC_043002.1	Covext	exon	100378253	100378356	.	+	.	gene_id "LOC115213303"; db_xref "GeneID:115213303"; gbkey "mRNA"; gene "LOC115213303"; ID ""; gene_name "LOC115213303"; transcript_id "Covext~XM_036504187.1"; product "BAI1-associated protein 3-like, transcript variant X1"; exon_number "14"; model_evidence "Supporting evidence includes similarity to: 100% coverage of the annotated genomic feature by RNAseq alignments, including 8 samples with support for all annotated introns";
NC_043002.1	Covext	exon	100435992	100436109	.	+	.	gene_id "LOC115213303"; db_xref "GeneID:115213303"; gbkey "mRNA"; gene "LOC115213303"; ID ""; gene_name "LOC115213303"; transcript_id "Covext~XM_036504187.1"; product "BAI1-associated protein 3-like, transcript variant X1"; exon_number "15"; model_evidence "Supporting evidence includes similarity to: 100% coverage of the annotated genomic feature by RNAseq alignments, including 8 samples with support for all annotated introns";
NC_043002.1	Covext	exon	100453293	100453417	.	+	.	gene_id "LOC115213303"; db_xref "GeneID:115213303"; gbkey "mRNA"; gene "LOC115213303"; ID ""; gene_name "LOC115213303"; transcript_id "Covext~XM_036504187.1"; product "BAI1-associated protein 3-like, transcript variant X1"; exon_number "16"; model_evidence "Supporting evidence includes similarity to: 100% coverage of the annotated genomic feature by RNAseq alignments, including 8 samples with support for all annotated introns";
NC_043002.1	Covext	exon	100476784	100476874	.	+	.	gene_id "LOC115213303"; db_xref "GeneID:115213303"; gbkey "mRNA"; gene "LOC115213303"; ID ""; gene_name "LOC115213303"; transcript_id "Covext~XM_036504187.1"; product "BAI1-associated protein 3-like, transcript variant X1"; exon_number "17"; model_evidence "Supporting evidence includes similarity to: 100% coverage of the annotated genomic feature by RNAseq alignments, including 8 samples with support for all annotated introns";
NC_043002.1	Covext	exon	100528646	100528702	.	+	.	gene_id "LOC115213303"; db_xref "GeneID:115213303"; gbkey "mRNA"; gene "LOC115213303"; ID ""; gene_name "LOC115213303"; transcript_id "Covext~XM_036504187.1"; product "BAI1-associated protein 3-like, transcript variant X1"; exon_number "18"; model_evidence "Supporting evidence includes similarity to: 100% coverage of the annotated genomic feature by RNAseq alignments, including 8 samples with support for all annotated introns";
NC_043002.1	Covext	exon	100530407	100530504	.	+	.	gene_id "LOC115213303"; db_xref "GeneID:115213303"; gbkey "mRNA"; gene "LOC115213303"; ID ""; gene_name "LOC115213303"; transcript_id "Covext~XM_036504187.1"; product "BAI1-associated protein 3-like, transcript variant X1"; exon_number "19"; model_evidence "Supporting evidence includes similarity to: 100% coverage of the annotated genomic feature by RNAseq alignments, including 8 samples with support for all annotated introns";
NC_043002.1	Covext	exon	100571783	100571834	.	+	.	gene_id "LOC115213303"; db_xref "GeneID:115213303"; gbkey "mRNA"; gene "LOC115213303"; ID ""; gene_name "LOC115213303"; transcript_id "Covext~XM_036504187.1"; product "BAI1-associated protein 3-like, transcript variant X1"; exon_number "20"; model_evidence "Supporting evidence includes similarity to: 100% coverage of the annotated genomic feature by RNAseq alignments, including 8 samples with support for all annotated introns";
NC_043002.1	Covext	exon	100582848	100582883	.	+	.	gene_id "LOC115213303"; db_xref "GeneID:115213303"; gbkey "mRNA"; gene "LOC115213303"; ID ""; gene_name "LOC115213303"; transcript_id "Covext~XM_036504187.1"; product "BAI1-associated protein 3-like, transcript variant X1"; exon_number "21"; model_evidence "Supporting evidence includes similarity to: 100% coverage of the annotated genomic feature by RNAseq alignments, including 8 samples with support for all annotated introns";
NC_043002.1	Covext	exon	100585615	100585766	.	+	.	gene_id "LOC115213303"; db_xref "GeneID:115213303"; gbkey "mRNA"; gene "LOC115213303"; ID ""; gene_name "LOC115213303"; transcript_id "Covext~XM_036504187.1"; product "BAI1-associated protein 3-like, transcript variant X1"; exon_number "22"; model_evidence "Supporting evidence includes similarity to: 100% coverage of the annotated genomic feature by RNAseq alignments, including 8 samples with support for all annotated introns";
NC_043002.1	Covext	exon	100594176	100594299	.	+	.	gene_id "LOC115213303"; db_xref "GeneID:115213303"; gbkey "mRNA"; gene "LOC115213303"; ID ""; gene_name "LOC115213303"; transcript_id "Covext~XM_036504187.1"; product "BAI1-associated protein 3-like, transcript variant X1"; exon_number "23"; model_evidence "Supporting evidence includes similarity to: 100% coverage of the annotated genomic feature by RNAseq alignments, including 8 samples with support for all annotated introns";
NC_043002.1	Covext	exon	100600326	100600394	.	+	.	gene_id "LOC115213303"; db_xref "GeneID:115213303"; gbkey "mRNA"; gene "LOC115213303"; ID ""; gene_name "LOC115213303"; transcript_id "Covext~XM_036504187.1"; product "BAI1-associated protein 3-like, transcript variant X1"; exon_number "24"; model_evidence "Supporting evidence includes similarity to: 100% coverage of the annotated genomic feature by RNAseq alignments, including 8 samples with support for all annotated introns";
NC_043002.1	Covext	exon	100602495	100602569	.	+	.	gene_id "LOC115213303"; db_xref "GeneID:115213303"; gbkey "mRNA"; gene "LOC115213303"; ID ""; gene_name "LOC115213303"; transcript_id "Covext~XM_036504187.1"; product "BAI1-associated protein 3-like, transcript variant X1"; exon_number "25"; model_evidence "Supporting evidence includes similarity to: 100% coverage of the annotated genomic feature by RNAseq alignments, including 8 samples with support for all annotated introns";
NC_043002.1	Covext	exon	100602973	100603074	.	+	.	gene_id "LOC115213303"; db_xref "GeneID:115213303"; gbkey "mRNA"; gene "LOC115213303"; ID ""; gene_name "LOC115213303"; transcript_id "Covext~XM_036504187.1"; product "BAI1-associated protein 3-like, transcript variant X1"; exon_number "26"; model_evidence "Supporting evidence includes similarity to: 100% coverage of the annotated genomic feature by RNAseq alignments, including 8 samples with support for all annotated introns";
NC_043002.1	Covext	exon	100611785	100612000	.	+	.	gene_id "LOC115213303"; db_xref "GeneID:115213303"; gbkey "mRNA"; gene "LOC115213303"; ID ""; gene_name "LOC115213303"; transcript_id "Covext~XM_036504187.1"; product "BAI1-associated protein 3-like, transcript variant X1"; exon_number "27"; model_evidence "Supporting evidence includes similarity to: 100% coverage of the annotated genomic feature by RNAseq alignments, including 8 samples with support for all annotated introns";
NC_043002.1	Covext	exon	100616990	100617058	.	+	.	gene_id "LOC115213303"; db_xref "GeneID:115213303"; gbkey "mRNA"; gene "LOC115213303"; ID ""; gene_name "LOC115213303"; transcript_id "Covext~XM_036504187.1"; product "BAI1-associated protein 3-like, transcript variant X1"; exon_number "28"; model_evidence "Supporting evidence includes similarity to: 100% coverage of the annotated genomic feature by RNAseq alignments, including 8 samples with support for all annotated introns";
NC_043002.1	Covext	exon	100622906	100623052	.	+	.	gene_id "LOC115213303"; db_xref "GeneID:115213303"; gbkey "mRNA"; gene "LOC115213303"; ID ""; gene_name "LOC115213303"; transcript_id "Covext~XM_036504187.1"; product "BAI1-associated protein 3-like, transcript variant X1"; exon_number "29"; model_evidence "Supporting evidence includes similarity to: 100% coverage of the annotated genomic feature by RNAseq alignments, including 8 samples with support for all annotated introns";
NC_043002.1	Covext	exon	100626237	100626353	.	+	.	gene_id "LOC115213303"; db_xref "GeneID:115213303"; gbkey "mRNA"; gene "LOC115213303"; ID ""; gene_name "LOC115213303"; transcript_id "Covext~XM_036504187.1"; product "BAI1-associated protein 3-like, transcript variant X1"; exon_number "30"; model_evidence "Supporting evidence includes similarity to: 100% coverage of the annotated genomic feature by RNAseq alignments, including 8 samples with support for all annotated introns";
NC_043002.1	Covext	exon	100626486	100626569	.	+	.	gene_id "LOC115213303"; db_xref "GeneID:115213303"; gbkey "mRNA"; gene "LOC115213303"; ID ""; gene_name "LOC115213303"; transcript_id "Covext~XM_036504187.1"; product "BAI1-associated protein 3-like, transcript variant X1"; exon_number "31"; model_evidence "Supporting evidence includes similarity to: 100% coverage of the annotated genomic feature by RNAseq alignments, including 8 samples with support for all annotated introns";
NC_043002.1	Covext	exon	100628856	100628937	.	+	.	gene_id "LOC115213303"; db_xref "GeneID:115213303"; gbkey "mRNA"; gene "LOC115213303"; ID ""; gene_name "LOC115213303"; transcript_id "Covext~XM_036504187.1"; product "BAI1-associated protein 3-like, transcript variant X1"; exon_number "32"; model_evidence "Supporting evidence includes similarity to: 100% coverage of the annotated genomic feature by RNAseq alignments, including 8 samples with support for all annotated introns";
NC_043002.1	Covext	exon	100635695	100635733	.	+	.	gene_id "LOC115213303"; db_xref "GeneID:115213303"; gbkey "mRNA"; gene "LOC115213303"; ID ""; gene_name "LOC115213303"; transcript_id "Covext~XM_036504187.1"; product "BAI1-associated protein 3-like, transcript variant X1"; exon_number "33"; model_evidence "Supporting evidence includes similarity to: 100% coverage of the annotated genomic feature by RNAseq alignments, including 8 samples with support for all annotated introns";
NC_043002.1	Covext	exon	100642658	100642781	.	+	.	gene_id "LOC115213303"; db_xref "GeneID:115213303"; gbkey "mRNA"; gene "LOC115213303"; ID ""; gene_name "LOC115213303"; transcript_id "Covext~XM_036504187.1"; product "BAI1-associated protein 3-like, transcript variant X1"; exon_number "34"; model_evidence "Supporting evidence includes similarity to: 100% coverage of the annotated genomic feature by RNAseq alignments, including 8 samples with support for all annotated introns";
NC_043002.1	Covext	exon	100664390	100664592	.	+	.	gene_id "LOC115213303"; db_xref "GeneID:115213303"; gbkey "mRNA"; gene "LOC115213303"; ID ""; gene_name "LOC115213303"; transcript_id "Covext~XM_036504187.1"; product "BAI1-associated protein 3-like, transcript variant X1"; exon_number "35"; model_evidence "Supporting evidence includes similarity to: 100% coverage of the annotated genomic feature by RNAseq alignments, including 8 samples with support for all annotated introns";
NC_043002.1	Covext	exon	100684782	100684965	.	+	.	gene_id "LOC115213303"; db_xref "GeneID:115213303"; gbkey "mRNA"; gene "LOC115213303"; ID ""; gene_name "LOC115213303"; transcript_id "Covext~XM_036504187.1"; product "BAI1-associated protein 3-like, transcript variant X1"; exon_number "36"; model_evidence "Supporting evidence includes similarity to: 100% coverage of the annotated genomic feature by RNAseq alignments, including 8 samples with support for all annotated introns";
NC_043002.1	Covext	exon	99215605	99215837	.	+	.	gene_id "LOC115213303"; db_xref "GeneID:115213303"; gbkey "mRNA"; gene "LOC115213303"; ID ""; gene_name "LOC115213303"; transcript_id "Covext~XM_036504187.1"; product "BAI1-associated protein 3-like, transcript variant X1"; exon_number "1"; model_evidence "Supporting evidence includes similarity to: 100% coverage of the annotated genomic feature by RNAseq alignments, including 8 samples with support for all annotated introns";
NC_043002.1	Covext	exon	99373426	99373589	.	+	.	gene_id "LOC115213303"; db_xref "GeneID:115213303"; gbkey "mRNA"; gene "LOC115213303"; ID ""; gene_name "LOC115213303"; transcript_id "Covext~XM_036504187.1"; product "BAI1-associated protein 3-like, transcript variant X1"; exon_number "2"; model_evidence "Supporting evidence includes similarity to: 100% coverage of the annotated genomic feature by RNAseq alignments, including 8 samples with support for all annotated introns";
NC_043002.1	Covext	exon	99520526	99520580	.	+	.	gene_id "LOC115213303"; db_xref "GeneID:115213303"; gbkey "mRNA"; gene "LOC115213303"; ID ""; gene_name "LOC115213303"; transcript_id "Covext~XM_036504187.1"; product "BAI1-associated protein 3-like, transcript variant X1"; exon_number "3"; model_evidence "Supporting evidence includes similarity to: 100% coverage of the annotated genomic feature by RNAseq alignments, including 8 samples with support for all annotated introns";
NC_043002.1	Covext	exon	99773687	99773714	.	+	.	gene_id "LOC115213303"; db_xref "GeneID:115213303"; gbkey "mRNA"; gene "LOC115213303"; ID ""; gene_name "LOC115213303"; transcript_id "Covext~XM_036504187.1"; product "BAI1-associated protein 3-like, transcript variant X1"; exon_number "4"; model_evidence "Supporting evidence includes similarity to: 100% coverage of the annotated genomic feature by RNAseq alignments, including 8 samples with support for all annotated introns";
NC_043002.1	Covext	exon	99872092	99872290	.	+	.	gene_id "LOC115213303"; db_xref "GeneID:115213303"; gbkey "mRNA"; gene "LOC115213303"; ID ""; gene_name "LOC115213303"; transcript_id "Covext~XM_036504187.1"; product "BAI1-associated protein 3-like, transcript variant X1"; exon_number "5"; model_evidence "Supporting evidence includes similarity to: 100% coverage of the annotated genomic feature by RNAseq alignments, including 8 samples with support for all annotated introns";
NC_043002.1	Covext	exon	100684782	100685268	.	+	.	gene_id "LOC115213303"; db_xref "GeneID:115213303"; gbkey "mRNA"; gene "LOC115213303"; ID ""; gene_name "LOC115213303"; transcript_id "Covext~XM_036504187.1"; product "BAI1-associated protein 3-like, transcript variant X1"; exon_number "36"; model_evidence "Supporting evidence includes similarity to: 100% coverage of the annotated genomic feature by RNAseq alignments, including 8 samples with support for all annotated introns"; three_prime_ext "303";
NC_043002.1	PBRI	transcript	99215716	100611892	.	+	.	gene_id "LOC115213303"; ID ""; gene_name "LOC115213303"; transcript_id "G24773.11"; uniq_trans_id "G24773.11";
NC_043002.1	PBRI	exon	100030965	100031052	.	+	.	gene_id "LOC115213303"; ID ""; gene_name "LOC115213303"; transcript_id "G24773.11"; exon_number "7"; uniq_trans_id "G24773.11";
NC_043002.1	PBRI	exon	100176091	100176180	.	+	.	gene_id "LOC115213303"; ID ""; gene_name "LOC115213303"; transcript_id "G24773.11"; exon_number "8"; uniq_trans_id "G24773.11";
NC_043002.1	PBRI	exon	100178482	100178649	.	+	.	gene_id "LOC115213303"; ID ""; gene_name "LOC115213303"; transcript_id "G24773.11"; exon_number "9"; uniq_trans_id "G24773.11";
NC_043002.1	PBRI	exon	100209836	100209902	.	+	.	gene_id "LOC115213303"; ID ""; gene_name "LOC115213303"; transcript_id "G24773.11"; exon_number "10"; uniq_trans_id "G24773.11";
NC_043002.1	PBRI	exon	100232555	100232819	.	+	.	gene_id "LOC115213303"; ID ""; gene_name "LOC115213303"; transcript_id "G24773.11"; exon_number "11"; uniq_trans_id "G24773.11";
NC_043002.1	PBRI	exon	100277217	100277261	.	+	.	gene_id "LOC115213303"; ID ""; gene_name "LOC115213303"; transcript_id "G24773.11"; exon_number "12"; uniq_trans_id "G24773.11";
NC_043002.1	PBRI	exon	100328276	100328441	.	+	.	gene_id "LOC115213303"; ID ""; gene_name "LOC115213303"; transcript_id "G24773.11"; exon_number "13"; uniq_trans_id "G24773.11";
NC_043002.1	PBRI	exon	100367840	100368043	.	+	.	gene_id "LOC115213303"; ID ""; gene_name "LOC115213303"; transcript_id "G24773.11"; exon_number "14"; uniq_trans_id "G24773.11";
NC_043002.1	PBRI	exon	100378253	100378356	.	+	.	gene_id "LOC115213303"; ID ""; gene_name "LOC115213303"; transcript_id "G24773.11"; exon_number "15"; uniq_trans_id "G24773.11";
NC_043002.1	PBRI	exon	100435992	100436109	.	+	.	gene_id "LOC115213303"; ID ""; gene_name "LOC115213303"; transcript_id "G24773.11"; exon_number "16"; uniq_trans_id "G24773.11";
NC_043002.1	PBRI	exon	100453293	100453417	.	+	.	gene_id "LOC115213303"; ID ""; gene_name "LOC115213303"; transcript_id "G24773.11"; exon_number "17"; uniq_trans_id "G24773.11";
NC_043002.1	PBRI	exon	100476784	100476874	.	+	.	gene_id "LOC115213303"; ID ""; gene_name "LOC115213303"; transcript_id "G24773.11"; exon_number "18"; uniq_trans_id "G24773.11";
NC_043002.1	PBRI	exon	100528646	100528702	.	+	.	gene_id "LOC115213303"; ID ""; gene_name "LOC115213303"; transcript_id "G24773.11"; exon_number "19"; uniq_trans_id "G24773.11";
NC_043002.1	PBRI	exon	100530407	100530504	.	+	.	gene_id "LOC115213303"; ID ""; gene_name "LOC115213303"; transcript_id "G24773.11"; exon_number "20"; uniq_trans_id "G24773.11";
NC_043002.1	PBRI	exon	100571783	100571834	.	+	.	gene_id "LOC115213303"; ID ""; gene_name "LOC115213303"; transcript_id "G24773.11"; exon_number "21"; uniq_trans_id "G24773.11";
NC_043002.1	PBRI	exon	100582848	100582883	.	+	.	gene_id "LOC115213303"; ID ""; gene_name "LOC115213303"; transcript_id "G24773.11"; exon_number "22"; uniq_trans_id "G24773.11";
NC_043002.1	PBRI	exon	100585615	100585766	.	+	.	gene_id "LOC115213303"; ID ""; gene_name "LOC115213303"; transcript_id "G24773.11"; exon_number "23"; uniq_trans_id "G24773.11";
NC_043002.1	PBRI	exon	100594176	100594299	.	+	.	gene_id "LOC115213303"; ID ""; gene_name "LOC115213303"; transcript_id "G24773.11"; exon_number "24"; uniq_trans_id "G24773.11";
NC_043002.1	PBRI	exon	100600326	100600394	.	+	.	gene_id "LOC115213303"; ID ""; gene_name "LOC115213303"; transcript_id "G24773.11"; exon_number "25"; uniq_trans_id "G24773.11";
NC_043002.1	PBRI	exon	100602495	100602569	.	+	.	gene_id "LOC115213303"; ID ""; gene_name "LOC115213303"; transcript_id "G24773.11"; exon_number "26"; uniq_trans_id "G24773.11";
NC_043002.1	PBRI	exon	100602973	100603074	.	+	.	gene_id "LOC115213303"; ID ""; gene_name "LOC115213303"; transcript_id "G24773.11"; exon_number "27"; uniq_trans_id "G24773.11";
NC_043002.1	PBRI	exon	100611785	100611892	.	+	.	gene_id "LOC115213303"; ID ""; gene_name "LOC115213303"; transcript_id "G24773.11"; exon_number "28"; uniq_trans_id "G24773.11";
NC_043002.1	PBRI	exon	99215716	99215837	.	+	.	gene_id "LOC115213303"; ID ""; gene_name "LOC115213303"; transcript_id "G24773.11"; exon_number "1"; uniq_trans_id "G24773.11";
NC_043002.1	PBRI	exon	99373426	99373589	.	+	.	gene_id "LOC115213303"; ID ""; gene_name "LOC115213303"; transcript_id "G24773.11"; exon_number "2"; uniq_trans_id "G24773.11";
NC_043002.1	PBRI	exon	99520526	99520580	.	+	.	gene_id "LOC115213303"; ID ""; gene_name "LOC115213303"; transcript_id "G24773.11"; exon_number "3"; uniq_trans_id "G24773.11";
NC_043002.1	PBRI	exon	99656541	99656580	.	+	.	gene_id "LOC115213303"; ID ""; gene_name "LOC115213303"; transcript_id "G24773.11"; exon_number "4"; uniq_trans_id "G24773.11";
NC_043002.1	PBRI	exon	99773687	99773714	.	+	.	gene_id "LOC115213303"; ID ""; gene_name "LOC115213303"; transcript_id "G24773.11"; exon_number "5"; uniq_trans_id "G24773.11";
NC_043002.1	PBRI	exon	99872092	99872290	.	+	.	gene_id "LOC115213303"; ID ""; gene_name "LOC115213303"; transcript_id "G24773.11"; exon_number "6"; uniq_trans_id "G24773.11";
NC_043002.1	Gnomon	transcript	99215605	100684965	.	+	.	gene_id "LOC115213303"; ID "XM_036504187.1"; gene_name "LOC115213303"; transcript_id "XM_036504187.1";
NC_043002.1	Gnomon	CDS	100030965	100031052	.	+	1	gene_id "LOC115213303"; db_xref "GeneID:115213303"; gbkey "CDS"; gene "LOC115213303"; ID ""; gene_name "LOC115213303"; transcript_id "XM_036504187.1"; product "BAI1-associated protein 3-like"; protein_id "XP_036360080.1"; exon_number "6";
NC_043002.1	Gnomon	CDS	100176091	100176180	.	+	0	gene_id "LOC115213303"; db_xref "GeneID:115213303"; gbkey "CDS"; gene "LOC115213303"; ID ""; gene_name "LOC115213303"; transcript_id "XM_036504187.1"; product "BAI1-associated protein 3-like"; protein_id "XP_036360080.1"; exon_number "7";
NC_043002.1	Gnomon	CDS	100178482	100178649	.	+	0	gene_id "LOC115213303"; db_xref "GeneID:115213303"; gbkey "CDS"; gene "LOC115213303"; ID ""; gene_name "LOC115213303"; transcript_id "XM_036504187.1"; product "BAI1-associated protein 3-like"; protein_id "XP_036360080.1"; exon_number "8";
NC_043002.1	Gnomon	CDS	100209836	100209902	.	+	0	gene_id "LOC115213303"; db_xref "GeneID:115213303"; gbkey "CDS"; gene "LOC115213303"; ID ""; gene_name "LOC115213303"; transcript_id "XM_036504187.1"; product "BAI1-associated protein 3-like"; protein_id "XP_036360080.1"; exon_number "9";
NC_043002.1	Gnomon	CDS	100232555	100232819	.	+	2	gene_id "LOC115213303"; db_xref "GeneID:115213303"; gbkey "CDS"; gene "LOC115213303"; ID ""; gene_name "LOC115213303"; transcript_id "XM_036504187.1"; product "BAI1-associated protein 3-like"; protein_id "XP_036360080.1"; exon_number "10";
NC_043002.1	Gnomon	CDS	100277217	100277261	.	+	1	gene_id "LOC115213303"; db_xref "GeneID:115213303"; gbkey "CDS"; gene "LOC115213303"; ID ""; gene_name "LOC115213303"; transcript_id "XM_036504187.1"; product "BAI1-associated protein 3-like"; protein_id "XP_036360080.1"; exon_number "11";
NC_043002.1	Gnomon	CDS	100328276	100328441	.	+	1	gene_id "LOC115213303"; db_xref "GeneID:115213303"; gbkey "CDS"; gene "LOC115213303"; ID ""; gene_name "LOC115213303"; transcript_id "XM_036504187.1"; product "BAI1-associated protein 3-like"; protein_id "XP_036360080.1"; exon_number "12";
NC_043002.1	Gnomon	CDS	100367840	100368043	.	+	0	gene_id "LOC115213303"; db_xref "GeneID:115213303"; gbkey "CDS"; gene "LOC115213303"; ID ""; gene_name "LOC115213303"; transcript_id "XM_036504187.1"; product "BAI1-associated protein 3-like"; protein_id "XP_036360080.1"; exon_number "13";
NC_043002.1	Gnomon	CDS	100378253	100378356	.	+	0	gene_id "LOC115213303"; db_xref "GeneID:115213303"; gbkey "CDS"; gene "LOC115213303"; ID ""; gene_name "LOC115213303"; transcript_id "XM_036504187.1"; product "BAI1-associated protein 3-like"; protein_id "XP_036360080.1"; exon_number "14";
NC_043002.1	Gnomon	CDS	100435992	100436109	.	+	1	gene_id "LOC115213303"; db_xref "GeneID:115213303"; gbkey "CDS"; gene "LOC115213303"; ID ""; gene_name "LOC115213303"; transcript_id "XM_036504187.1"; product "BAI1-associated protein 3-like"; protein_id "XP_036360080.1"; exon_number "15";
NC_043002.1	Gnomon	CDS	100453293	100453417	.	+	0	gene_id "LOC115213303"; db_xref "GeneID:115213303"; gbkey "CDS"; gene "LOC115213303"; ID ""; gene_name "LOC115213303"; transcript_id "XM_036504187.1"; product "BAI1-associated protein 3-like"; protein_id "XP_036360080.1"; exon_number "16";
NC_043002.1	Gnomon	CDS	100476784	100476874	.	+	1	gene_id "LOC115213303"; db_xref "GeneID:115213303"; gbkey "CDS"; gene "LOC115213303"; ID ""; gene_name "LOC115213303"; transcript_id "XM_036504187.1"; product "BAI1-associated protein 3-like"; protein_id "XP_036360080.1"; exon_number "17";
NC_043002.1	Gnomon	CDS	100528646	100528702	.	+	0	gene_id "LOC115213303"; db_xref "GeneID:115213303"; gbkey "CDS"; gene "LOC115213303"; ID ""; gene_name "LOC115213303"; transcript_id "XM_036504187.1"; product "BAI1-associated protein 3-like"; protein_id "XP_036360080.1"; exon_number "18";
NC_043002.1	Gnomon	CDS	100530407	100530504	.	+	0	gene_id "LOC115213303"; db_xref "GeneID:115213303"; gbkey "CDS"; gene "LOC115213303"; ID ""; gene_name "LOC115213303"; transcript_id "XM_036504187.1"; product "BAI1-associated protein 3-like"; protein_id "XP_036360080.1"; exon_number "19";
NC_043002.1	Gnomon	CDS	100571783	100571834	.	+	1	gene_id "LOC115213303"; db_xref "GeneID:115213303"; gbkey "CDS"; gene "LOC115213303"; ID ""; gene_name "LOC115213303"; transcript_id "XM_036504187.1"; product "BAI1-associated protein 3-like"; protein_id "XP_036360080.1"; exon_number "20";
NC_043002.1	Gnomon	CDS	100582848	100582883	.	+	0	gene_id "LOC115213303"; db_xref "GeneID:115213303"; gbkey "CDS"; gene "LOC115213303"; ID ""; gene_name "LOC115213303"; transcript_id "XM_036504187.1"; product "BAI1-associated protein 3-like"; protein_id "XP_036360080.1"; exon_number "21";
NC_043002.1	Gnomon	CDS	100585615	100585766	.	+	0	gene_id "LOC115213303"; db_xref "GeneID:115213303"; gbkey "CDS"; gene "LOC115213303"; ID ""; gene_name "LOC115213303"; transcript_id "XM_036504187.1"; product "BAI1-associated protein 3-like"; protein_id "XP_036360080.1"; exon_number "22";
NC_043002.1	Gnomon	CDS	100594176	100594299	.	+	1	gene_id "LOC115213303"; db_xref "GeneID:115213303"; gbkey "CDS"; gene "LOC115213303"; ID ""; gene_name "LOC115213303"; transcript_id "XM_036504187.1"; product "BAI1-associated protein 3-like"; protein_id "XP_036360080.1"; exon_number "23";
NC_043002.1	Gnomon	CDS	100600326	100600394	.	+	0	gene_id "LOC115213303"; db_xref "GeneID:115213303"; gbkey "CDS"; gene "LOC115213303"; ID ""; gene_name "LOC115213303"; transcript_id "XM_036504187.1"; product "BAI1-associated protein 3-like"; protein_id "XP_036360080.1"; exon_number "24";
NC_043002.1	Gnomon	CDS	100602495	100602569	.	+	0	gene_id "LOC115213303"; db_xref "GeneID:115213303"; gbkey "CDS"; gene "LOC115213303"; ID ""; gene_name "LOC115213303"; transcript_id "XM_036504187.1"; product "BAI1-associated protein 3-like"; protein_id "XP_036360080.1"; exon_number "25";
NC_043002.1	Gnomon	CDS	100602973	100603074	.	+	0	gene_id "LOC115213303"; db_xref "GeneID:115213303"; gbkey "CDS"; gene "LOC115213303"; ID ""; gene_name "LOC115213303"; transcript_id "XM_036504187.1"; product "BAI1-associated protein 3-like"; protein_id "XP_036360080.1"; exon_number "26";
NC_043002.1	Gnomon	CDS	100611785	100612000	.	+	0	gene_id "LOC115213303"; db_xref "GeneID:115213303"; gbkey "CDS"; gene "LOC115213303"; ID ""; gene_name "LOC115213303"; transcript_id "XM_036504187.1"; product "BAI1-associated protein 3-like"; protein_id "XP_036360080.1"; exon_number "27";
NC_043002.1	Gnomon	CDS	100616990	100617058	.	+	0	gene_id "LOC115213303"; db_xref "GeneID:115213303"; gbkey "CDS"; gene "LOC115213303"; ID ""; gene_name "LOC115213303"; transcript_id "XM_036504187.1"; product "BAI1-associated protein 3-like"; protein_id "XP_036360080.1"; exon_number "28";
NC_043002.1	Gnomon	CDS	100622906	100623052	.	+	0	gene_id "LOC115213303"; db_xref "GeneID:115213303"; gbkey "CDS"; gene "LOC115213303"; ID ""; gene_name "LOC115213303"; transcript_id "XM_036504187.1"; product "BAI1-associated protein 3-like"; protein_id "XP_036360080.1"; exon_number "29";
NC_043002.1	Gnomon	CDS	100626237	100626353	.	+	0	gene_id "LOC115213303"; db_xref "GeneID:115213303"; gbkey "CDS"; gene "LOC115213303"; ID ""; gene_name "LOC115213303"; transcript_id "XM_036504187.1"; product "BAI1-associated protein 3-like"; protein_id "XP_036360080.1"; exon_number "30";
NC_043002.1	Gnomon	CDS	100626486	100626569	.	+	0	gene_id "LOC115213303"; db_xref "GeneID:115213303"; gbkey "CDS"; gene "LOC115213303"; ID ""; gene_name "LOC115213303"; transcript_id "XM_036504187.1"; product "BAI1-associated protein 3-like"; protein_id "XP_036360080.1"; exon_number "31";
NC_043002.1	Gnomon	CDS	100628856	100628937	.	+	0	gene_id "LOC115213303"; db_xref "GeneID:115213303"; gbkey "CDS"; gene "LOC115213303"; ID ""; gene_name "LOC115213303"; transcript_id "XM_036504187.1"; product "BAI1-associated protein 3-like"; protein_id "XP_036360080.1"; exon_number "32";
NC_043002.1	Gnomon	CDS	100635695	100635733	.	+	2	gene_id "LOC115213303"; db_xref "GeneID:115213303"; gbkey "CDS"; gene "LOC115213303"; ID ""; gene_name "LOC115213303"; transcript_id "XM_036504187.1"; product "BAI1-associated protein 3-like"; protein_id "XP_036360080.1"; exon_number "33";
NC_043002.1	Gnomon	CDS	100642658	100642781	.	+	2	gene_id "LOC115213303"; db_xref "GeneID:115213303"; gbkey "CDS"; gene "LOC115213303"; ID ""; gene_name "LOC115213303"; transcript_id "XM_036504187.1"; product "BAI1-associated protein 3-like"; protein_id "XP_036360080.1"; exon_number "34";
NC_043002.1	Gnomon	CDS	100664390	100664592	.	+	1	gene_id "LOC115213303"; db_xref "GeneID:115213303"; gbkey "CDS"; gene "LOC115213303"; ID ""; gene_name "LOC115213303"; transcript_id "XM_036504187.1"; product "BAI1-associated protein 3-like"; protein_id "XP_036360080.1"; exon_number "35";
NC_043002.1	Gnomon	CDS	100684782	100684876	.	+	2	gene_id "LOC115213303"; db_xref "GeneID:115213303"; gbkey "CDS"; gene "LOC115213303"; ID ""; gene_name "LOC115213303"; transcript_id "XM_036504187.1"; product "BAI1-associated protein 3-like"; protein_id "XP_036360080.1"; exon_number "36";
NC_043002.1	Gnomon	CDS	99872118	99872290	.	+	0	gene_id "LOC115213303"; db_xref "GeneID:115213303"; gbkey "CDS"; gene "LOC115213303"; ID ""; gene_name "LOC115213303"; transcript_id "XM_036504187.1"; product "BAI1-associated protein 3-like"; protein_id "XP_036360080.1"; exon_number "5";
NC_043002.1	Gnomon	exon	100030965	100031052	.	+	.	gene_id "LOC115213303"; db_xref "GeneID:115213303"; gbkey "mRNA"; gene "LOC115213303"; ID ""; gene_name "LOC115213303"; transcript_id "XM_036504187.1"; product "BAI1-associated protein 3-like, transcript variant X1"; exon_number "6"; model_evidence "Supporting evidence includes similarity to: 100% coverage of the annotated genomic feature by RNAseq alignments, including 8 samples with support for all annotated introns";
NC_043002.1	Gnomon	exon	100176091	100176180	.	+	.	gene_id "LOC115213303"; db_xref "GeneID:115213303"; gbkey "mRNA"; gene "LOC115213303"; ID ""; gene_name "LOC115213303"; transcript_id "XM_036504187.1"; product "BAI1-associated protein 3-like, transcript variant X1"; exon_number "7"; model_evidence "Supporting evidence includes similarity to: 100% coverage of the annotated genomic feature by RNAseq alignments, including 8 samples with support for all annotated introns";
NC_043002.1	Gnomon	exon	100178482	100178649	.	+	.	gene_id "LOC115213303"; db_xref "GeneID:115213303"; gbkey "mRNA"; gene "LOC115213303"; ID ""; gene_name "LOC115213303"; transcript_id "XM_036504187.1"; product "BAI1-associated protein 3-like, transcript variant X1"; exon_number "8"; model_evidence "Supporting evidence includes similarity to: 100% coverage of the annotated genomic feature by RNAseq alignments, including 8 samples with support for all annotated introns";
NC_043002.1	Gnomon	exon	100209836	100209902	.	+	.	gene_id "LOC115213303"; db_xref "GeneID:115213303"; gbkey "mRNA"; gene "LOC115213303"; ID ""; gene_name "LOC115213303"; transcript_id "XM_036504187.1"; product "BAI1-associated protein 3-like, transcript variant X1"; exon_number "9"; model_evidence "Supporting evidence includes similarity to: 100% coverage of the annotated genomic feature by RNAseq alignments, including 8 samples with support for all annotated introns";
NC_043002.1	Gnomon	exon	100232555	100232819	.	+	.	gene_id "LOC115213303"; db_xref "GeneID:115213303"; gbkey "mRNA"; gene "LOC115213303"; ID ""; gene_name "LOC115213303"; transcript_id "XM_036504187.1"; product "BAI1-associated protein 3-like, transcript variant X1"; exon_number "10"; model_evidence "Supporting evidence includes similarity to: 100% coverage of the annotated genomic feature by RNAseq alignments, including 8 samples with support for all annotated introns";
NC_043002.1	Gnomon	exon	100277217	100277261	.	+	.	gene_id "LOC115213303"; db_xref "GeneID:115213303"; gbkey "mRNA"; gene "LOC115213303"; ID ""; gene_name "LOC115213303"; transcript_id "XM_036504187.1"; product "BAI1-associated protein 3-like, transcript variant X1"; exon_number "11"; model_evidence "Supporting evidence includes similarity to: 100% coverage of the annotated genomic feature by RNAseq alignments, including 8 samples with support for all annotated introns";
NC_043002.1	Gnomon	exon	100328276	100328441	.	+	.	gene_id "LOC115213303"; db_xref "GeneID:115213303"; gbkey "mRNA"; gene "LOC115213303"; ID ""; gene_name "LOC115213303"; transcript_id "XM_036504187.1"; product "BAI1-associated protein 3-like, transcript variant X1"; exon_number "12"; model_evidence "Supporting evidence includes similarity to: 100% coverage of the annotated genomic feature by RNAseq alignments, including 8 samples with support for all annotated introns";
NC_043002.1	Gnomon	exon	100367840	100368043	.	+	.	gene_id "LOC115213303"; db_xref "GeneID:115213303"; gbkey "mRNA"; gene "LOC115213303"; ID ""; gene_name "LOC115213303"; transcript_id "XM_036504187.1"; product "BAI1-associated protein 3-like, transcript variant X1"; exon_number "13"; model_evidence "Supporting evidence includes similarity to: 100% coverage of the annotated genomic feature by RNAseq alignments, including 8 samples with support for all annotated introns";
NC_043002.1	Gnomon	exon	100378253	100378356	.	+	.	gene_id "LOC115213303"; db_xref "GeneID:115213303"; gbkey "mRNA"; gene "LOC115213303"; ID ""; gene_name "LOC115213303"; transcript_id "XM_036504187.1"; product "BAI1-associated protein 3-like, transcript variant X1"; exon_number "14"; model_evidence "Supporting evidence includes similarity to: 100% coverage of the annotated genomic feature by RNAseq alignments, including 8 samples with support for all annotated introns";
NC_043002.1	Gnomon	exon	100435992	100436109	.	+	.	gene_id "LOC115213303"; db_xref "GeneID:115213303"; gbkey "mRNA"; gene "LOC115213303"; ID ""; gene_name "LOC115213303"; transcript_id "XM_036504187.1"; product "BAI1-associated protein 3-like, transcript variant X1"; exon_number "15"; model_evidence "Supporting evidence includes similarity to: 100% coverage of the annotated genomic feature by RNAseq alignments, including 8 samples with support for all annotated introns";
NC_043002.1	Gnomon	exon	100453293	100453417	.	+	.	gene_id "LOC115213303"; db_xref "GeneID:115213303"; gbkey "mRNA"; gene "LOC115213303"; ID ""; gene_name "LOC115213303"; transcript_id "XM_036504187.1"; product "BAI1-associated protein 3-like, transcript variant X1"; exon_number "16"; model_evidence "Supporting evidence includes similarity to: 100% coverage of the annotated genomic feature by RNAseq alignments, including 8 samples with support for all annotated introns";
NC_043002.1	Gnomon	exon	100476784	100476874	.	+	.	gene_id "LOC115213303"; db_xref "GeneID:115213303"; gbkey "mRNA"; gene "LOC115213303"; ID ""; gene_name "LOC115213303"; transcript_id "XM_036504187.1"; product "BAI1-associated protein 3-like, transcript variant X1"; exon_number "17"; model_evidence "Supporting evidence includes similarity to: 100% coverage of the annotated genomic feature by RNAseq alignments, including 8 samples with support for all annotated introns";
NC_043002.1	Gnomon	exon	100528646	100528702	.	+	.	gene_id "LOC115213303"; db_xref "GeneID:115213303"; gbkey "mRNA"; gene "LOC115213303"; ID ""; gene_name "LOC115213303"; transcript_id "XM_036504187.1"; product "BAI1-associated protein 3-like, transcript variant X1"; exon_number "18"; model_evidence "Supporting evidence includes similarity to: 100% coverage of the annotated genomic feature by RNAseq alignments, including 8 samples with support for all annotated introns";
NC_043002.1	Gnomon	exon	100530407	100530504	.	+	.	gene_id "LOC115213303"; db_xref "GeneID:115213303"; gbkey "mRNA"; gene "LOC115213303"; ID ""; gene_name "LOC115213303"; transcript_id "XM_036504187.1"; product "BAI1-associated protein 3-like, transcript variant X1"; exon_number "19"; model_evidence "Supporting evidence includes similarity to: 100% coverage of the annotated genomic feature by RNAseq alignments, including 8 samples with support for all annotated introns";
NC_043002.1	Gnomon	exon	100571783	100571834	.	+	.	gene_id "LOC115213303"; db_xref "GeneID:115213303"; gbkey "mRNA"; gene "LOC115213303"; ID ""; gene_name "LOC115213303"; transcript_id "XM_036504187.1"; product "BAI1-associated protein 3-like, transcript variant X1"; exon_number "20"; model_evidence "Supporting evidence includes similarity to: 100% coverage of the annotated genomic feature by RNAseq alignments, including 8 samples with support for all annotated introns";
NC_043002.1	Gnomon	exon	100582848	100582883	.	+	.	gene_id "LOC115213303"; db_xref "GeneID:115213303"; gbkey "mRNA"; gene "LOC115213303"; ID ""; gene_name "LOC115213303"; transcript_id "XM_036504187.1"; product "BAI1-associated protein 3-like, transcript variant X1"; exon_number "21"; model_evidence "Supporting evidence includes similarity to: 100% coverage of the annotated genomic feature by RNAseq alignments, including 8 samples with support for all annotated introns";
NC_043002.1	Gnomon	exon	100585615	100585766	.	+	.	gene_id "LOC115213303"; db_xref "GeneID:115213303"; gbkey "mRNA"; gene "LOC115213303"; ID ""; gene_name "LOC115213303"; transcript_id "XM_036504187.1"; product "BAI1-associated protein 3-like, transcript variant X1"; exon_number "22"; model_evidence "Supporting evidence includes similarity to: 100% coverage of the annotated genomic feature by RNAseq alignments, including 8 samples with support for all annotated introns";
NC_043002.1	Gnomon	exon	100594176	100594299	.	+	.	gene_id "LOC115213303"; db_xref "GeneID:115213303"; gbkey "mRNA"; gene "LOC115213303"; ID ""; gene_name "LOC115213303"; transcript_id "XM_036504187.1"; product "BAI1-associated protein 3-like, transcript variant X1"; exon_number "23"; model_evidence "Supporting evidence includes similarity to: 100% coverage of the annotated genomic feature by RNAseq alignments, including 8 samples with support for all annotated introns";
NC_043002.1	Gnomon	exon	100600326	100600394	.	+	.	gene_id "LOC115213303"; db_xref "GeneID:115213303"; gbkey "mRNA"; gene "LOC115213303"; ID ""; gene_name "LOC115213303"; transcript_id "XM_036504187.1"; product "BAI1-associated protein 3-like, transcript variant X1"; exon_number "24"; model_evidence "Supporting evidence includes similarity to: 100% coverage of the annotated genomic feature by RNAseq alignments, including 8 samples with support for all annotated introns";
NC_043002.1	Gnomon	exon	100602495	100602569	.	+	.	gene_id "LOC115213303"; db_xref "GeneID:115213303"; gbkey "mRNA"; gene "LOC115213303"; ID ""; gene_name "LOC115213303"; transcript_id "XM_036504187.1"; product "BAI1-associated protein 3-like, transcript variant X1"; exon_number "25"; model_evidence "Supporting evidence includes similarity to: 100% coverage of the annotated genomic feature by RNAseq alignments, including 8 samples with support for all annotated introns";
NC_043002.1	Gnomon	exon	100602973	100603074	.	+	.	gene_id "LOC115213303"; db_xref "GeneID:115213303"; gbkey "mRNA"; gene "LOC115213303"; ID ""; gene_name "LOC115213303"; transcript_id "XM_036504187.1"; product "BAI1-associated protein 3-like, transcript variant X1"; exon_number "26"; model_evidence "Supporting evidence includes similarity to: 100% coverage of the annotated genomic feature by RNAseq alignments, including 8 samples with support for all annotated introns";
NC_043002.1	Gnomon	exon	100611785	100612000	.	+	.	gene_id "LOC115213303"; db_xref "GeneID:115213303"; gbkey "mRNA"; gene "LOC115213303"; ID ""; gene_name "LOC115213303"; transcript_id "XM_036504187.1"; product "BAI1-associated protein 3-like, transcript variant X1"; exon_number "27"; model_evidence "Supporting evidence includes similarity to: 100% coverage of the annotated genomic feature by RNAseq alignments, including 8 samples with support for all annotated introns";
NC_043002.1	Gnomon	exon	100616990	100617058	.	+	.	gene_id "LOC115213303"; db_xref "GeneID:115213303"; gbkey "mRNA"; gene "LOC115213303"; ID ""; gene_name "LOC115213303"; transcript_id "XM_036504187.1"; product "BAI1-associated protein 3-like, transcript variant X1"; exon_number "28"; model_evidence "Supporting evidence includes similarity to: 100% coverage of the annotated genomic feature by RNAseq alignments, including 8 samples with support for all annotated introns";
NC_043002.1	Gnomon	exon	100622906	100623052	.	+	.	gene_id "LOC115213303"; db_xref "GeneID:115213303"; gbkey "mRNA"; gene "LOC115213303"; ID ""; gene_name "LOC115213303"; transcript_id "XM_036504187.1"; product "BAI1-associated protein 3-like, transcript variant X1"; exon_number "29"; model_evidence "Supporting evidence includes similarity to: 100% coverage of the annotated genomic feature by RNAseq alignments, including 8 samples with support for all annotated introns";
NC_043002.1	Gnomon	exon	100626237	100626353	.	+	.	gene_id "LOC115213303"; db_xref "GeneID:115213303"; gbkey "mRNA"; gene "LOC115213303"; ID ""; gene_name "LOC115213303"; transcript_id "XM_036504187.1"; product "BAI1-associated protein 3-like, transcript variant X1"; exon_number "30"; model_evidence "Supporting evidence includes similarity to: 100% coverage of the annotated genomic feature by RNAseq alignments, including 8 samples with support for all annotated introns";
NC_043002.1	Gnomon	exon	100626486	100626569	.	+	.	gene_id "LOC115213303"; db_xref "GeneID:115213303"; gbkey "mRNA"; gene "LOC115213303"; ID ""; gene_name "LOC115213303"; transcript_id "XM_036504187.1"; product "BAI1-associated protein 3-like, transcript variant X1"; exon_number "31"; model_evidence "Supporting evidence includes similarity to: 100% coverage of the annotated genomic feature by RNAseq alignments, including 8 samples with support for all annotated introns";
NC_043002.1	Gnomon	exon	100628856	100628937	.	+	.	gene_id "LOC115213303"; db_xref "GeneID:115213303"; gbkey "mRNA"; gene "LOC115213303"; ID ""; gene_name "LOC115213303"; transcript_id "XM_036504187.1"; product "BAI1-associated protein 3-like, transcript variant X1"; exon_number "32"; model_evidence "Supporting evidence includes similarity to: 100% coverage of the annotated genomic feature by RNAseq alignments, including 8 samples with support for all annotated introns";
NC_043002.1	Gnomon	exon	100635695	100635733	.	+	.	gene_id "LOC115213303"; db_xref "GeneID:115213303"; gbkey "mRNA"; gene "LOC115213303"; ID ""; gene_name "LOC115213303"; transcript_id "XM_036504187.1"; product "BAI1-associated protein 3-like, transcript variant X1"; exon_number "33"; model_evidence "Supporting evidence includes similarity to: 100% coverage of the annotated genomic feature by RNAseq alignments, including 8 samples with support for all annotated introns";
NC_043002.1	Gnomon	exon	100642658	100642781	.	+	.	gene_id "LOC115213303"; db_xref "GeneID:115213303"; gbkey "mRNA"; gene "LOC115213303"; ID ""; gene_name "LOC115213303"; transcript_id "XM_036504187.1"; product "BAI1-associated protein 3-like, transcript variant X1"; exon_number "34"; model_evidence "Supporting evidence includes similarity to: 100% coverage of the annotated genomic feature by RNAseq alignments, including 8 samples with support for all annotated introns";
NC_043002.1	Gnomon	exon	100664390	100664592	.	+	.	gene_id "LOC115213303"; db_xref "GeneID:115213303"; gbkey "mRNA"; gene "LOC115213303"; ID ""; gene_name "LOC115213303"; transcript_id "XM_036504187.1"; product "BAI1-associated protein 3-like, transcript variant X1"; exon_number "35"; model_evidence "Supporting evidence includes similarity to: 100% coverage of the annotated genomic feature by RNAseq alignments, including 8 samples with support for all annotated introns";
NC_043002.1	Gnomon	exon	100684782	100684965	.	+	.	gene_id "LOC115213303"; db_xref "GeneID:115213303"; gbkey "mRNA"; gene "LOC115213303"; ID ""; gene_name "LOC115213303"; transcript_id "XM_036504187.1"; product "BAI1-associated protein 3-like, transcript variant X1"; exon_number "36"; model_evidence "Supporting evidence includes similarity to: 100% coverage of the annotated genomic feature by RNAseq alignments, including 8 samples with support for all annotated introns";
NC_043002.1	Gnomon	exon	99215605	99215837	.	+	.	gene_id "LOC115213303"; db_xref "GeneID:115213303"; gbkey "mRNA"; gene "LOC115213303"; ID ""; gene_name "LOC115213303"; transcript_id "XM_036504187.1"; product "BAI1-associated protein 3-like, transcript variant X1"; exon_number "1"; model_evidence "Supporting evidence includes similarity to: 100% coverage of the annotated genomic feature by RNAseq alignments, including 8 samples with support for all annotated introns";
NC_043002.1	Gnomon	exon	99373426	99373589	.	+	.	gene_id "LOC115213303"; db_xref "GeneID:115213303"; gbkey "mRNA"; gene "LOC115213303"; ID ""; gene_name "LOC115213303"; transcript_id "XM_036504187.1"; product "BAI1-associated protein 3-like, transcript variant X1"; exon_number "2"; model_evidence "Supporting evidence includes similarity to: 100% coverage of the annotated genomic feature by RNAseq alignments, including 8 samples with support for all annotated introns";
NC_043002.1	Gnomon	exon	99520526	99520580	.	+	.	gene_id "LOC115213303"; db_xref "GeneID:115213303"; gbkey "mRNA"; gene "LOC115213303"; ID ""; gene_name "LOC115213303"; transcript_id "XM_036504187.1"; product "BAI1-associated protein 3-like, transcript variant X1"; exon_number "3"; model_evidence "Supporting evidence includes similarity to: 100% coverage of the annotated genomic feature by RNAseq alignments, including 8 samples with support for all annotated introns";
NC_043002.1	Gnomon	exon	99773687	99773714	.	+	.	gene_id "LOC115213303"; db_xref "GeneID:115213303"; gbkey "mRNA"; gene "LOC115213303"; ID ""; gene_name "LOC115213303"; transcript_id "XM_036504187.1"; product "BAI1-associated protein 3-like, transcript variant X1"; exon_number "4"; model_evidence "Supporting evidence includes similarity to: 100% coverage of the annotated genomic feature by RNAseq alignments, including 8 samples with support for all annotated introns";
NC_043002.1	Gnomon	exon	99872092	99872290	.	+	.	gene_id "LOC115213303"; db_xref "GeneID:115213303"; gbkey "mRNA"; gene "LOC115213303"; ID ""; gene_name "LOC115213303"; transcript_id "XM_036504187.1"; product "BAI1-associated protein 3-like, transcript variant X1"; exon_number "5"; model_evidence "Supporting evidence includes similarity to: 100% coverage of the annotated genomic feature by RNAseq alignments, including 8 samples with support for all annotated introns";
NC_043002.1	Gnomon	start_codon	99872118	99872120	.	+	0	gene_id "LOC115213303"; db_xref "GeneID:115213303"; gbkey "CDS"; gene "LOC115213303"; ID ""; gene_name "LOC115213303"; transcript_id "XM_036504187.1"; product "BAI1-associated protein 3-like"; protein_id "XP_036360080.1"; exon_number "5";
NC_043002.1	Gnomon	stop_codon	100684877	100684879	.	+	0	gene_id "LOC115213303"; db_xref "GeneID:115213303"; gbkey "CDS"; gene "LOC115213303"; ID ""; gene_name "LOC115213303"; transcript_id "XM_036504187.1"; product "BAI1-associated protein 3-like"; protein_id "XP_036360080.1"; exon_number "36";
NC_043002.1	Gnomon	transcript	99215605	100684965	.	+	.	gene_id "LOC115213303"; ID "XM_036504188.1"; gene_name "LOC115213303"; transcript_id "XM_036504188.1";
NC_043002.1	Gnomon	CDS	100030965	100031052	.	+	1	gene_id "LOC115213303"; db_xref "GeneID:115213303"; gbkey "CDS"; gene "LOC115213303"; ID ""; gene_name "LOC115213303"; transcript_id "XM_036504188.1"; product "BAI1-associated protein 3-like"; protein_id "XP_036360081.1"; exon_number "5";
NC_043002.1	Gnomon	CDS	100176091	100176180	.	+	0	gene_id "LOC115213303"; db_xref "GeneID:115213303"; gbkey "CDS"; gene "LOC115213303"; ID ""; gene_name "LOC115213303"; transcript_id "XM_036504188.1"; product "BAI1-associated protein 3-like"; protein_id "XP_036360081.1"; exon_number "6";
NC_043002.1	Gnomon	CDS	100178482	100178649	.	+	0	gene_id "LOC115213303"; db_xref "GeneID:115213303"; gbkey "CDS"; gene "LOC115213303"; ID ""; gene_name "LOC115213303"; transcript_id "XM_036504188.1"; product "BAI1-associated protein 3-like"; protein_id "XP_036360081.1"; exon_number "7";
NC_043002.1	Gnomon	CDS	100209836	100209902	.	+	0	gene_id "LOC115213303"; db_xref "GeneID:115213303"; gbkey "CDS"; gene "LOC115213303"; ID ""; gene_name "LOC115213303"; transcript_id "XM_036504188.1"; product "BAI1-associated protein 3-like"; protein_id "XP_036360081.1"; exon_number "8";
NC_043002.1	Gnomon	CDS	100232555	100232819	.	+	2	gene_id "LOC115213303"; db_xref "GeneID:115213303"; gbkey "CDS"; gene "LOC115213303"; ID ""; gene_name "LOC115213303"; transcript_id "XM_036504188.1"; product "BAI1-associated protein 3-like"; protein_id "XP_036360081.1"; exon_number "9";
NC_043002.1	Gnomon	CDS	100277217	100277261	.	+	1	gene_id "LOC115213303"; db_xref "GeneID:115213303"; gbkey "CDS"; gene "LOC115213303"; ID ""; gene_name "LOC115213303"; transcript_id "XM_036504188.1"; product "BAI1-associated protein 3-like"; protein_id "XP_036360081.1"; exon_number "10";
NC_043002.1	Gnomon	CDS	100328276	100328441	.	+	1	gene_id "LOC115213303"; db_xref "GeneID:115213303"; gbkey "CDS"; gene "LOC115213303"; ID ""; gene_name "LOC115213303"; transcript_id "XM_036504188.1"; product "BAI1-associated protein 3-like"; protein_id "XP_036360081.1"; exon_number "11";
NC_043002.1	Gnomon	CDS	100367840	100368043	.	+	0	gene_id "LOC115213303"; db_xref "GeneID:115213303"; gbkey "CDS"; gene "LOC115213303"; ID ""; gene_name "LOC115213303"; transcript_id "XM_036504188.1"; product "BAI1-associated protein 3-like"; protein_id "XP_036360081.1"; exon_number "12";
NC_043002.1	Gnomon	CDS	100378253	100378356	.	+	0	gene_id "LOC115213303"; db_xref "GeneID:115213303"; gbkey "CDS"; gene "LOC115213303"; ID ""; gene_name "LOC115213303"; transcript_id "XM_036504188.1"; product "BAI1-associated protein 3-like"; protein_id "XP_036360081.1"; exon_number "13";
NC_043002.1	Gnomon	CDS	100435992	100436109	.	+	1	gene_id "LOC115213303"; db_xref "GeneID:115213303"; gbkey "CDS"; gene "LOC115213303"; ID ""; gene_name "LOC115213303"; transcript_id "XM_036504188.1"; product "BAI1-associated protein 3-like"; protein_id "XP_036360081.1"; exon_number "14";
NC_043002.1	Gnomon	CDS	100453293	100453417	.	+	0	gene_id "LOC115213303"; db_xref "GeneID:115213303"; gbkey "CDS"; gene "LOC115213303"; ID ""; gene_name "LOC115213303"; transcript_id "XM_036504188.1"; product "BAI1-associated protein 3-like"; protein_id "XP_036360081.1"; exon_number "15";
NC_043002.1	Gnomon	CDS	100476784	100476874	.	+	1	gene_id "LOC115213303"; db_xref "GeneID:115213303"; gbkey "CDS"; gene "LOC115213303"; ID ""; gene_name "LOC115213303"; transcript_id "XM_036504188.1"; product "BAI1-associated protein 3-like"; protein_id "XP_036360081.1"; exon_number "16";
NC_043002.1	Gnomon	CDS	100528646	100528702	.	+	0	gene_id "LOC115213303"; db_xref "GeneID:115213303"; gbkey "CDS"; gene "LOC115213303"; ID ""; gene_name "LOC115213303"; transcript_id "XM_036504188.1"; product "BAI1-associated protein 3-like"; protein_id "XP_036360081.1"; exon_number "17";
NC_043002.1	Gnomon	CDS	100530407	100530504	.	+	0	gene_id "LOC115213303"; db_xref "GeneID:115213303"; gbkey "CDS"; gene "LOC115213303"; ID ""; gene_name "LOC115213303"; transcript_id "XM_036504188.1"; product "BAI1-associated protein 3-like"; protein_id "XP_036360081.1"; exon_number "18";
NC_043002.1	Gnomon	CDS	100571783	100571834	.	+	1	gene_id "LOC115213303"; db_xref "GeneID:115213303"; gbkey "CDS"; gene "LOC115213303"; ID ""; gene_name "LOC115213303"; transcript_id "XM_036504188.1"; product "BAI1-associated protein 3-like"; protein_id "XP_036360081.1"; exon_number "19";
NC_043002.1	Gnomon	CDS	100582848	100582883	.	+	0	gene_id "LOC115213303"; db_xref "GeneID:115213303"; gbkey "CDS"; gene "LOC115213303"; ID ""; gene_name "LOC115213303"; transcript_id "XM_036504188.1"; product "BAI1-associated protein 3-like"; protein_id "XP_036360081.1"; exon_number "20";
NC_043002.1	Gnomon	CDS	100585615	100585766	.	+	0	gene_id "LOC115213303"; db_xref "GeneID:115213303"; gbkey "CDS"; gene "LOC115213303"; ID ""; gene_name "LOC115213303"; transcript_id "XM_036504188.1"; product "BAI1-associated protein 3-like"; protein_id "XP_036360081.1"; exon_number "21";
NC_043002.1	Gnomon	CDS	100594176	100594299	.	+	1	gene_id "LOC115213303"; db_xref "GeneID:115213303"; gbkey "CDS"; gene "LOC115213303"; ID ""; gene_name "LOC115213303"; transcript_id "XM_036504188.1"; product "BAI1-associated protein 3-like"; protein_id "XP_036360081.1"; exon_number "22";
NC_043002.1	Gnomon	CDS	100600326	100600394	.	+	0	gene_id "LOC115213303"; db_xref "GeneID:115213303"; gbkey "CDS"; gene "LOC115213303"; ID ""; gene_name "LOC115213303"; transcript_id "XM_036504188.1"; product "BAI1-associated protein 3-like"; protein_id "XP_036360081.1"; exon_number "23";
NC_043002.1	Gnomon	CDS	100602495	100602569	.	+	0	gene_id "LOC115213303"; db_xref "GeneID:115213303"; gbkey "CDS"; gene "LOC115213303"; ID ""; gene_name "LOC115213303"; transcript_id "XM_036504188.1"; product "BAI1-associated protein 3-like"; protein_id "XP_036360081.1"; exon_number "24";
NC_043002.1	Gnomon	CDS	100602973	100603074	.	+	0	gene_id "LOC115213303"; db_xref "GeneID:115213303"; gbkey "CDS"; gene "LOC115213303"; ID ""; gene_name "LOC115213303"; transcript_id "XM_036504188.1"; product "BAI1-associated protein 3-like"; protein_id "XP_036360081.1"; exon_number "25";
NC_043002.1	Gnomon	CDS	100611785	100612000	.	+	0	gene_id "LOC115213303"; db_xref "GeneID:115213303"; gbkey "CDS"; gene "LOC115213303"; ID ""; gene_name "LOC115213303"; transcript_id "XM_036504188.1"; product "BAI1-associated protein 3-like"; protein_id "XP_036360081.1"; exon_number "26";
NC_043002.1	Gnomon	CDS	100616990	100617058	.	+	0	gene_id "LOC115213303"; db_xref "GeneID:115213303"; gbkey "CDS"; gene "LOC115213303"; ID ""; gene_name "LOC115213303"; transcript_id "XM_036504188.1"; product "BAI1-associated protein 3-like"; protein_id "XP_036360081.1"; exon_number "27";
NC_043002.1	Gnomon	CDS	100622906	100623052	.	+	0	gene_id "LOC115213303"; db_xref "GeneID:115213303"; gbkey "CDS"; gene "LOC115213303"; ID ""; gene_name "LOC115213303"; transcript_id "XM_036504188.1"; product "BAI1-associated protein 3-like"; protein_id "XP_036360081.1"; exon_number "28";
NC_043002.1	Gnomon	CDS	100626237	100626353	.	+	0	gene_id "LOC115213303"; db_xref "GeneID:115213303"; gbkey "CDS"; gene "LOC115213303"; ID ""; gene_name "LOC115213303"; transcript_id "XM_036504188.1"; product "BAI1-associated protein 3-like"; protein_id "XP_036360081.1"; exon_number "29";
NC_043002.1	Gnomon	CDS	100626486	100626569	.	+	0	gene_id "LOC115213303"; db_xref "GeneID:115213303"; gbkey "CDS"; gene "LOC115213303"; ID ""; gene_name "LOC115213303"; transcript_id "XM_036504188.1"; product "BAI1-associated protein 3-like"; protein_id "XP_036360081.1"; exon_number "30";
NC_043002.1	Gnomon	CDS	100628856	100628937	.	+	0	gene_id "LOC115213303"; db_xref "GeneID:115213303"; gbkey "CDS"; gene "LOC115213303"; ID ""; gene_name "LOC115213303"; transcript_id "XM_036504188.1"; product "BAI1-associated protein 3-like"; protein_id "XP_036360081.1"; exon_number "31";
NC_043002.1	Gnomon	CDS	100635695	100635733	.	+	2	gene_id "LOC115213303"; db_xref "GeneID:115213303"; gbkey "CDS"; gene "LOC115213303"; ID ""; gene_name "LOC115213303"; transcript_id "XM_036504188.1"; product "BAI1-associated protein 3-like"; protein_id "XP_036360081.1"; exon_number "32";
NC_043002.1	Gnomon	CDS	100642658	100642781	.	+	2	gene_id "LOC115213303"; db_xref "GeneID:115213303"; gbkey "CDS"; gene "LOC115213303"; ID ""; gene_name "LOC115213303"; transcript_id "XM_036504188.1"; product "BAI1-associated protein 3-like"; protein_id "XP_036360081.1"; exon_number "33";
NC_043002.1	Gnomon	CDS	100664390	100664592	.	+	1	gene_id "LOC115213303"; db_xref "GeneID:115213303"; gbkey "CDS"; gene "LOC115213303"; ID ""; gene_name "LOC115213303"; transcript_id "XM_036504188.1"; product "BAI1-associated protein 3-like"; protein_id "XP_036360081.1"; exon_number "34";
NC_043002.1	Gnomon	CDS	100684782	100684876	.	+	2	gene_id "LOC115213303"; db_xref "GeneID:115213303"; gbkey "CDS"; gene "LOC115213303"; ID ""; gene_name "LOC115213303"; transcript_id "XM_036504188.1"; product "BAI1-associated protein 3-like"; protein_id "XP_036360081.1"; exon_number "35";
NC_043002.1	Gnomon	CDS	99872118	99872290	.	+	0	gene_id "LOC115213303"; db_xref "GeneID:115213303"; gbkey "CDS"; gene "LOC115213303"; ID ""; gene_name "LOC115213303"; transcript_id "XM_036504188.1"; product "BAI1-associated protein 3-like"; protein_id "XP_036360081.1"; exon_number "4";
NC_043002.1	Gnomon	exon	100030965	100031052	.	+	.	gene_id "LOC115213303"; db_xref "GeneID:115213303"; gbkey "mRNA"; gene "LOC115213303"; ID ""; gene_name "LOC115213303"; transcript_id "XM_036504188.1"; product "BAI1-associated protein 3-like, transcript variant X2"; exon_number "5"; model_evidence "Supporting evidence includes similarity to: 100% coverage of the annotated genomic feature by RNAseq alignments, including 1 sample with support for all annotated introns";
NC_043002.1	Gnomon	exon	100176091	100176180	.	+	.	gene_id "LOC115213303"; db_xref "GeneID:115213303"; gbkey "mRNA"; gene "LOC115213303"; ID ""; gene_name "LOC115213303"; transcript_id "XM_036504188.1"; product "BAI1-associated protein 3-like, transcript variant X2"; exon_number "6"; model_evidence "Supporting evidence includes similarity to: 100% coverage of the annotated genomic feature by RNAseq alignments, including 1 sample with support for all annotated introns";
NC_043002.1	Gnomon	exon	100178482	100178649	.	+	.	gene_id "LOC115213303"; db_xref "GeneID:115213303"; gbkey "mRNA"; gene "LOC115213303"; ID ""; gene_name "LOC115213303"; transcript_id "XM_036504188.1"; product "BAI1-associated protein 3-like, transcript variant X2"; exon_number "7"; model_evidence "Supporting evidence includes similarity to: 100% coverage of the annotated genomic feature by RNAseq alignments, including 1 sample with support for all annotated introns";
NC_043002.1	Gnomon	exon	100209836	100209902	.	+	.	gene_id "LOC115213303"; db_xref "GeneID:115213303"; gbkey "mRNA"; gene "LOC115213303"; ID ""; gene_name "LOC115213303"; transcript_id "XM_036504188.1"; product "BAI1-associated protein 3-like, transcript variant X2"; exon_number "8"; model_evidence "Supporting evidence includes similarity to: 100% coverage of the annotated genomic feature by RNAseq alignments, including 1 sample with support for all annotated introns";
NC_043002.1	Gnomon	exon	100232555	100232819	.	+	.	gene_id "LOC115213303"; db_xref "GeneID:115213303"; gbkey "mRNA"; gene "LOC115213303"; ID ""; gene_name "LOC115213303"; transcript_id "XM_036504188.1"; product "BAI1-associated protein 3-like, transcript variant X2"; exon_number "9"; model_evidence "Supporting evidence includes similarity to: 100% coverage of the annotated genomic feature by RNAseq alignments, including 1 sample with support for all annotated introns";
NC_043002.1	Gnomon	exon	100277217	100277261	.	+	.	gene_id "LOC115213303"; db_xref "GeneID:115213303"; gbkey "mRNA"; gene "LOC115213303"; ID ""; gene_name "LOC115213303"; transcript_id "XM_036504188.1"; product "BAI1-associated protein 3-like, transcript variant X2"; exon_number "10"; model_evidence "Supporting evidence includes similarity to: 100% coverage of the annotated genomic feature by RNAseq alignments, including 1 sample with support for all annotated introns";
NC_043002.1	Gnomon	exon	100328276	100328441	.	+	.	gene_id "LOC115213303"; db_xref "GeneID:115213303"; gbkey "mRNA"; gene "LOC115213303"; ID ""; gene_name "LOC115213303"; transcript_id "XM_036504188.1"; product "BAI1-associated protein 3-like, transcript variant X2"; exon_number "11"; model_evidence "Supporting evidence includes similarity to: 100% coverage of the annotated genomic feature by RNAseq alignments, including 1 sample with support for all annotated introns";
NC_043002.1	Gnomon	exon	100367840	100368043	.	+	.	gene_id "LOC115213303"; db_xref "GeneID:115213303"; gbkey "mRNA"; gene "LOC115213303"; ID ""; gene_name "LOC115213303"; transcript_id "XM_036504188.1"; product "BAI1-associated protein 3-like, transcript variant X2"; exon_number "12"; model_evidence "Supporting evidence includes similarity to: 100% coverage of the annotated genomic feature by RNAseq alignments, including 1 sample with support for all annotated introns";
NC_043002.1	Gnomon	exon	100378253	100378356	.	+	.	gene_id "LOC115213303"; db_xref "GeneID:115213303"; gbkey "mRNA"; gene "LOC115213303"; ID ""; gene_name "LOC115213303"; transcript_id "XM_036504188.1"; product "BAI1-associated protein 3-like, transcript variant X2"; exon_number "13"; model_evidence "Supporting evidence includes similarity to: 100% coverage of the annotated genomic feature by RNAseq alignments, including 1 sample with support for all annotated introns";
NC_043002.1	Gnomon	exon	100435992	100436109	.	+	.	gene_id "LOC115213303"; db_xref "GeneID:115213303"; gbkey "mRNA"; gene "LOC115213303"; ID ""; gene_name "LOC115213303"; transcript_id "XM_036504188.1"; product "BAI1-associated protein 3-like, transcript variant X2"; exon_number "14"; model_evidence "Supporting evidence includes similarity to: 100% coverage of the annotated genomic feature by RNAseq alignments, including 1 sample with support for all annotated introns";
NC_043002.1	Gnomon	exon	100453293	100453417	.	+	.	gene_id "LOC115213303"; db_xref "GeneID:115213303"; gbkey "mRNA"; gene "LOC115213303"; ID ""; gene_name "LOC115213303"; transcript_id "XM_036504188.1"; product "BAI1-associated protein 3-like, transcript variant X2"; exon_number "15"; model_evidence "Supporting evidence includes similarity to: 100% coverage of the annotated genomic feature by RNAseq alignments, including 1 sample with support for all annotated introns";
NC_043002.1	Gnomon	exon	100476784	100476874	.	+	.	gene_id "LOC115213303"; db_xref "GeneID:115213303"; gbkey "mRNA"; gene "LOC115213303"; ID ""; gene_name "LOC115213303"; transcript_id "XM_036504188.1"; product "BAI1-associated protein 3-like, transcript variant X2"; exon_number "16"; model_evidence "Supporting evidence includes similarity to: 100% coverage of the annotated genomic feature by RNAseq alignments, including 1 sample with support for all annotated introns";
NC_043002.1	Gnomon	exon	100528646	100528702	.	+	.	gene_id "LOC115213303"; db_xref "GeneID:115213303"; gbkey "mRNA"; gene "LOC115213303"; ID ""; gene_name "LOC115213303"; transcript_id "XM_036504188.1"; product "BAI1-associated protein 3-like, transcript variant X2"; exon_number "17"; model_evidence "Supporting evidence includes similarity to: 100% coverage of the annotated genomic feature by RNAseq alignments, including 1 sample with support for all annotated introns";
NC_043002.1	Gnomon	exon	100530407	100530504	.	+	.	gene_id "LOC115213303"; db_xref "GeneID:115213303"; gbkey "mRNA"; gene "LOC115213303"; ID ""; gene_name "LOC115213303"; transcript_id "XM_036504188.1"; product "BAI1-associated protein 3-like, transcript variant X2"; exon_number "18"; model_evidence "Supporting evidence includes similarity to: 100% coverage of the annotated genomic feature by RNAseq alignments, including 1 sample with support for all annotated introns";
NC_043002.1	Gnomon	exon	100571783	100571834	.	+	.	gene_id "LOC115213303"; db_xref "GeneID:115213303"; gbkey "mRNA"; gene "LOC115213303"; ID ""; gene_name "LOC115213303"; transcript_id "XM_036504188.1"; product "BAI1-associated protein 3-like, transcript variant X2"; exon_number "19"; model_evidence "Supporting evidence includes similarity to: 100% coverage of the annotated genomic feature by RNAseq alignments, including 1 sample with support for all annotated introns";
NC_043002.1	Gnomon	exon	100582848	100582883	.	+	.	gene_id "LOC115213303"; db_xref "GeneID:115213303"; gbkey "mRNA"; gene "LOC115213303"; ID ""; gene_name "LOC115213303"; transcript_id "XM_036504188.1"; product "BAI1-associated protein 3-like, transcript variant X2"; exon_number "20"; model_evidence "Supporting evidence includes similarity to: 100% coverage of the annotated genomic feature by RNAseq alignments, including 1 sample with support for all annotated introns";
NC_043002.1	Gnomon	exon	100585615	100585766	.	+	.	gene_id "LOC115213303"; db_xref "GeneID:115213303"; gbkey "mRNA"; gene "LOC115213303"; ID ""; gene_name "LOC115213303"; transcript_id "XM_036504188.1"; product "BAI1-associated protein 3-like, transcript variant X2"; exon_number "21"; model_evidence "Supporting evidence includes similarity to: 100% coverage of the annotated genomic feature by RNAseq alignments, including 1 sample with support for all annotated introns";
NC_043002.1	Gnomon	exon	100594176	100594299	.	+	.	gene_id "LOC115213303"; db_xref "GeneID:115213303"; gbkey "mRNA"; gene "LOC115213303"; ID ""; gene_name "LOC115213303"; transcript_id "XM_036504188.1"; product "BAI1-associated protein 3-like, transcript variant X2"; exon_number "22"; model_evidence "Supporting evidence includes similarity to: 100% coverage of the annotated genomic feature by RNAseq alignments, including 1 sample with support for all annotated introns";
NC_043002.1	Gnomon	exon	100600326	100600394	.	+	.	gene_id "LOC115213303"; db_xref "GeneID:115213303"; gbkey "mRNA"; gene "LOC115213303"; ID ""; gene_name "LOC115213303"; transcript_id "XM_036504188.1"; product "BAI1-associated protein 3-like, transcript variant X2"; exon_number "23"; model_evidence "Supporting evidence includes similarity to: 100% coverage of the annotated genomic feature by RNAseq alignments, including 1 sample with support for all annotated introns";
NC_043002.1	Gnomon	exon	100602495	100602569	.	+	.	gene_id "LOC115213303"; db_xref "GeneID:115213303"; gbkey "mRNA"; gene "LOC115213303"; ID ""; gene_name "LOC115213303"; transcript_id "XM_036504188.1"; product "BAI1-associated protein 3-like, transcript variant X2"; exon_number "24"; model_evidence "Supporting evidence includes similarity to: 100% coverage of the annotated genomic feature by RNAseq alignments, including 1 sample with support for all annotated introns";
NC_043002.1	Gnomon	exon	100602973	100603074	.	+	.	gene_id "LOC115213303"; db_xref "GeneID:115213303"; gbkey "mRNA"; gene "LOC115213303"; ID ""; gene_name "LOC115213303"; transcript_id "XM_036504188.1"; product "BAI1-associated protein 3-like, transcript variant X2"; exon_number "25"; model_evidence "Supporting evidence includes similarity to: 100% coverage of the annotated genomic feature by RNAseq alignments, including 1 sample with support for all annotated introns";
NC_043002.1	Gnomon	exon	100611785	100612000	.	+	.	gene_id "LOC115213303"; db_xref "GeneID:115213303"; gbkey "mRNA"; gene "LOC115213303"; ID ""; gene_name "LOC115213303"; transcript_id "XM_036504188.1"; product "BAI1-associated protein 3-like, transcript variant X2"; exon_number "26"; model_evidence "Supporting evidence includes similarity to: 100% coverage of the annotated genomic feature by RNAseq alignments, including 1 sample with support for all annotated introns";
NC_043002.1	Gnomon	exon	100616990	100617058	.	+	.	gene_id "LOC115213303"; db_xref "GeneID:115213303"; gbkey "mRNA"; gene "LOC115213303"; ID ""; gene_name "LOC115213303"; transcript_id "XM_036504188.1"; product "BAI1-associated protein 3-like, transcript variant X2"; exon_number "27"; model_evidence "Supporting evidence includes similarity to: 100% coverage of the annotated genomic feature by RNAseq alignments, including 1 sample with support for all annotated introns";
NC_043002.1	Gnomon	exon	100622906	100623052	.	+	.	gene_id "LOC115213303"; db_xref "GeneID:115213303"; gbkey "mRNA"; gene "LOC115213303"; ID ""; gene_name "LOC115213303"; transcript_id "XM_036504188.1"; product "BAI1-associated protein 3-like, transcript variant X2"; exon_number "28"; model_evidence "Supporting evidence includes similarity to: 100% coverage of the annotated genomic feature by RNAseq alignments, including 1 sample with support for all annotated introns";
NC_043002.1	Gnomon	exon	100626237	100626353	.	+	.	gene_id "LOC115213303"; db_xref "GeneID:115213303"; gbkey "mRNA"; gene "LOC115213303"; ID ""; gene_name "LOC115213303"; transcript_id "XM_036504188.1"; product "BAI1-associated protein 3-like, transcript variant X2"; exon_number "29"; model_evidence "Supporting evidence includes similarity to: 100% coverage of the annotated genomic feature by RNAseq alignments, including 1 sample with support for all annotated introns";
NC_043002.1	Gnomon	exon	100626486	100626569	.	+	.	gene_id "LOC115213303"; db_xref "GeneID:115213303"; gbkey "mRNA"; gene "LOC115213303"; ID ""; gene_name "LOC115213303"; transcript_id "XM_036504188.1"; product "BAI1-associated protein 3-like, transcript variant X2"; exon_number "30"; model_evidence "Supporting evidence includes similarity to: 100% coverage of the annotated genomic feature by RNAseq alignments, including 1 sample with support for all annotated introns";
NC_043002.1	Gnomon	exon	100628856	100628937	.	+	.	gene_id "LOC115213303"; db_xref "GeneID:115213303"; gbkey "mRNA"; gene "LOC115213303"; ID ""; gene_name "LOC115213303"; transcript_id "XM_036504188.1"; product "BAI1-associated protein 3-like, transcript variant X2"; exon_number "31"; model_evidence "Supporting evidence includes similarity to: 100% coverage of the annotated genomic feature by RNAseq alignments, including 1 sample with support for all annotated introns";
NC_043002.1	Gnomon	exon	100635695	100635733	.	+	.	gene_id "LOC115213303"; db_xref "GeneID:115213303"; gbkey "mRNA"; gene "LOC115213303"; ID ""; gene_name "LOC115213303"; transcript_id "XM_036504188.1"; product "BAI1-associated protein 3-like, transcript variant X2"; exon_number "32"; model_evidence "Supporting evidence includes similarity to: 100% coverage of the annotated genomic feature by RNAseq alignments, including 1 sample with support for all annotated introns";
NC_043002.1	Gnomon	exon	100642658	100642781	.	+	.	gene_id "LOC115213303"; db_xref "GeneID:115213303"; gbkey "mRNA"; gene "LOC115213303"; ID ""; gene_name "LOC115213303"; transcript_id "XM_036504188.1"; product "BAI1-associated protein 3-like, transcript variant X2"; exon_number "33"; model_evidence "Supporting evidence includes similarity to: 100% coverage of the annotated genomic feature by RNAseq alignments, including 1 sample with support for all annotated introns";
NC_043002.1	Gnomon	exon	100664390	100664592	.	+	.	gene_id "LOC115213303"; db_xref "GeneID:115213303"; gbkey "mRNA"; gene "LOC115213303"; ID ""; gene_name "LOC115213303"; transcript_id "XM_036504188.1"; product "BAI1-associated protein 3-like, transcript variant X2"; exon_number "34"; model_evidence "Supporting evidence includes similarity to: 100% coverage of the annotated genomic feature by RNAseq alignments, including 1 sample with support for all annotated introns";
NC_043002.1	Gnomon	exon	100684782	100684965	.	+	.	gene_id "LOC115213303"; db_xref "GeneID:115213303"; gbkey "mRNA"; gene "LOC115213303"; ID ""; gene_name "LOC115213303"; transcript_id "XM_036504188.1"; product "BAI1-associated protein 3-like, transcript variant X2"; exon_number "35"; model_evidence "Supporting evidence includes similarity to: 100% coverage of the annotated genomic feature by RNAseq alignments, including 1 sample with support for all annotated introns";
NC_043002.1	Gnomon	exon	99215605	99215837	.	+	.	gene_id "LOC115213303"; db_xref "GeneID:115213303"; gbkey "mRNA"; gene "LOC115213303"; ID ""; gene_name "LOC115213303"; transcript_id "XM_036504188.1"; product "BAI1-associated protein 3-like, transcript variant X2"; exon_number "1"; model_evidence "Supporting evidence includes similarity to: 100% coverage of the annotated genomic feature by RNAseq alignments, including 1 sample with support for all annotated introns";
NC_043002.1	Gnomon	exon	99373426	99373589	.	+	.	gene_id "LOC115213303"; db_xref "GeneID:115213303"; gbkey "mRNA"; gene "LOC115213303"; ID ""; gene_name "LOC115213303"; transcript_id "XM_036504188.1"; product "BAI1-associated protein 3-like, transcript variant X2"; exon_number "2"; model_evidence "Supporting evidence includes similarity to: 100% coverage of the annotated genomic feature by RNAseq alignments, including 1 sample with support for all annotated introns";
NC_043002.1	Gnomon	exon	99520526	99520580	.	+	.	gene_id "LOC115213303"; db_xref "GeneID:115213303"; gbkey "mRNA"; gene "LOC115213303"; ID ""; gene_name "LOC115213303"; transcript_id "XM_036504188.1"; product "BAI1-associated protein 3-like, transcript variant X2"; exon_number "3"; model_evidence "Supporting evidence includes similarity to: 100% coverage of the annotated genomic feature by RNAseq alignments, including 1 sample with support for all annotated introns";
NC_043002.1	Gnomon	exon	99872092	99872290	.	+	.	gene_id "LOC115213303"; db_xref "GeneID:115213303"; gbkey "mRNA"; gene "LOC115213303"; ID ""; gene_name "LOC115213303"; transcript_id "XM_036504188.1"; product "BAI1-associated protein 3-like, transcript variant X2"; exon_number "4"; model_evidence "Supporting evidence includes similarity to: 100% coverage of the annotated genomic feature by RNAseq alignments, including 1 sample with support for all annotated introns";
NC_043002.1	Gnomon	start_codon	99872118	99872120	.	+	0	gene_id "LOC115213303"; db_xref "GeneID:115213303"; gbkey "CDS"; gene "LOC115213303"; ID ""; gene_name "LOC115213303"; transcript_id "XM_036504188.1"; product "BAI1-associated protein 3-like"; protein_id "XP_036360081.1"; exon_number "4";
NC_043002.1	Gnomon	stop_codon	100684877	100684879	.	+	0	gene_id "LOC115213303"; db_xref "GeneID:115213303"; gbkey "CDS"; gene "LOC115213303"; ID ""; gene_name "LOC115213303"; transcript_id "XM_036504188.1"; product "BAI1-associated protein 3-like"; protein_id "XP_036360081.1"; exon_number "35";
NC_043002.1	Gnomon	gene	101291936	101292394	.	-	.	gene_id "LOC115213306"; db_xref "GeneID:115213306"; gbkey "Gene"; gene "LOC115213306"; gene_biotype "protein_coding"; ID ""; gene_name "LOC115213306";
NC_043002.1	Gnomon	transcript	101291936	101292394	.	-	.	gene_id "LOC115213306"; ID "XM_029782239.1"; gene_name "LOC115213306"; transcript_id "XM_029782239.1";
NC_043002.1	Gnomon	CDS	101291939	101292394	.	-	0	gene_id "LOC115213306"; db_xref "GeneID:115213306"; gbkey "CDS"; gene "LOC115213306"; ID ""; gene_name "LOC115213306"; transcript_id "XM_029782239.1"; product "uncharacterized protein LOC115213306"; protein_id "XP_029638099.1"; exon_number "1";
NC_043002.1	Gnomon	exon	101291936	101292394	.	-	.	gene_id "LOC115213306"; db_xref "GeneID:115213306"; gbkey "mRNA"; gene "LOC115213306"; ID ""; gene_name "LOC115213306"; transcript_id "XM_029782239.1"; product "uncharacterized LOC115213306"; exon_number "1"; model_evidence "Supporting evidence includes similarity to: 2 Proteins";
NC_043002.1	Gnomon	start_codon	101292392	101292394	.	-	0	gene_id "LOC115213306"; db_xref "GeneID:115213306"; gbkey "CDS"; gene "LOC115213306"; ID ""; gene_name "LOC115213306"; transcript_id "XM_029782239.1"; product "uncharacterized protein LOC115213306"; protein_id "XP_029638099.1"; exon_number "1";
NC_043002.1	Gnomon	stop_codon	101291936	101291938	.	-	0	gene_id "LOC115213306"; db_xref "GeneID:115213306"; gbkey "CDS"; gene "LOC115213306"; ID ""; gene_name "LOC115213306"; transcript_id "XM_029782239.1"; product "uncharacterized protein LOC115213306"; protein_id "XP_029638099.1"; exon_number "1";
NC_043002.1	Gnomon	gene	106285220	106285873	.	+	.	gene_id "LOC115213307"; db_xref "GeneID:115213307"; gbkey "Gene"; gene "LOC115213307"; gene_biotype "protein_coding"; ID ""; gene_name "LOC115213307";
NC_043002.1	Gnomon	transcript	106285220	106285873	.	+	.	gene_id "LOC115213307"; ID "XM_029782240.1"; gene_name "LOC115213307"; transcript_id "XM_029782240.1";
NC_043002.1	Gnomon	CDS	106285220	106285870	.	+	0	gene_id "LOC115213307"; db_xref "GeneID:115213307"; gbkey "CDS"; gene "LOC115213307"; ID ""; gene_name "LOC115213307"; transcript_id "XM_029782240.1"; product "uncharacterized protein LOC115213307"; protein_id "XP_029638100.1"; exon_number "1";
NC_043002.1	Gnomon	exon	106285220	106285873	.	+	.	gene_id "LOC115213307"; db_xref "GeneID:115213307"; gbkey "mRNA"; gene "LOC115213307"; ID ""; gene_name "LOC115213307"; transcript_id "XM_029782240.1"; product "uncharacterized LOC115213307"; exon_number "1"; model_evidence "Supporting evidence includes similarity to: 2 Proteins";
NC_043002.1	Gnomon	start_codon	106285220	106285222	.	+	0	gene_id "LOC115213307"; db_xref "GeneID:115213307"; gbkey "CDS"; gene "LOC115213307"; ID ""; gene_name "LOC115213307"; transcript_id "XM_029782240.1"; product "uncharacterized protein LOC115213307"; protein_id "XP_029638100.1"; exon_number "1";
NC_043002.1	Gnomon	stop_codon	106285871	106285873	.	+	0	gene_id "LOC115213307"; db_xref "GeneID:115213307"; gbkey "CDS"; gene "LOC115213307"; ID ""; gene_name "LOC115213307"; transcript_id "XM_029782240.1"; product "uncharacterized protein LOC115213307"; protein_id "XP_029638100.1"; exon_number "1";
NC_043002.1	Gnomon	gene	106293429	106338028	.	-	.	gene_id "LOC115213308"; db_xref "GeneID:115213308"; gbkey "Gene"; gene "LOC115213308"; gene_biotype "protein_coding"; ID ""; gene_name "LOC115213308";
NC_043002.1	Gnomon~FLAMseq	transcript	106293429	106338028	.	-	.	gene_id "LOC115213308"; ID "XM_029782241.2"; gene_name "LOC115213308"; transcript_id "FLAMseq_ext~XM_029782241.2"; three_prime_ext "6873";
NC_043002.1	Gnomon~FLAMseq	exon	106300302	106300649	.	-	.	gene_id "LOC115213308"; db_xref "GeneID:115213308"; gbkey "mRNA"; gene "LOC115213308"; ID ""; gene_name "LOC115213308"; transcript_id "FLAMseq_ext~XM_029782241.2"; product "SPARC-related modular calcium-binding protein 2"; exon_number "6"; model_evidence "Supporting evidence includes similarity to: 100% coverage of the annotated genomic feature by RNAseq alignments, including 20 samples with support for all annotated introns";
NC_043002.1	Gnomon~FLAMseq	exon	106301800	106301956	.	-	.	gene_id "LOC115213308"; db_xref "GeneID:115213308"; gbkey "mRNA"; gene "LOC115213308"; ID ""; gene_name "LOC115213308"; transcript_id "FLAMseq_ext~XM_029782241.2"; product "SPARC-related modular calcium-binding protein 2"; exon_number "5"; model_evidence "Supporting evidence includes similarity to: 100% coverage of the annotated genomic feature by RNAseq alignments, including 20 samples with support for all annotated introns";
NC_043002.1	Gnomon~FLAMseq	exon	106304458	106304548	.	-	.	gene_id "LOC115213308"; db_xref "GeneID:115213308"; gbkey "mRNA"; gene "LOC115213308"; ID ""; gene_name "LOC115213308"; transcript_id "FLAMseq_ext~XM_029782241.2"; product "SPARC-related modular calcium-binding protein 2"; exon_number "4"; model_evidence "Supporting evidence includes similarity to: 100% coverage of the annotated genomic feature by RNAseq alignments, including 20 samples with support for all annotated introns";
NC_043002.1	Gnomon~FLAMseq	exon	106308928	106309021	.	-	.	gene_id "LOC115213308"; db_xref "GeneID:115213308"; gbkey "mRNA"; gene "LOC115213308"; ID ""; gene_name "LOC115213308"; transcript_id "FLAMseq_ext~XM_029782241.2"; product "SPARC-related modular calcium-binding protein 2"; exon_number "3"; model_evidence "Supporting evidence includes similarity to: 100% coverage of the annotated genomic feature by RNAseq alignments, including 20 samples with support for all annotated introns";
NC_043002.1	Gnomon~FLAMseq	exon	106312431	106312661	.	-	.	gene_id "LOC115213308"; db_xref "GeneID:115213308"; gbkey "mRNA"; gene "LOC115213308"; ID ""; gene_name "LOC115213308"; transcript_id "FLAMseq_ext~XM_029782241.2"; product "SPARC-related modular calcium-binding protein 2"; exon_number "2"; model_evidence "Supporting evidence includes similarity to: 100% coverage of the annotated genomic feature by RNAseq alignments, including 20 samples with support for all annotated introns";
NC_043002.1	Gnomon~FLAMseq	exon	106337940	106338028	.	-	.	gene_id "LOC115213308"; db_xref "GeneID:115213308"; gbkey "mRNA"; gene "LOC115213308"; ID ""; gene_name "LOC115213308"; transcript_id "FLAMseq_ext~XM_029782241.2"; product "SPARC-related modular calcium-binding protein 2"; exon_number "1"; model_evidence "Supporting evidence includes similarity to: 100% coverage of the annotated genomic feature by RNAseq alignments, including 20 samples with support for all annotated introns";
NC_043002.1	Gnomon~FLAMseq	exon	106293429	106300649	.	-	.	gene_id "LOC115213308"; db_xref "GeneID:115213308"; gbkey "mRNA"; gene "LOC115213308"; ID ""; gene_name "LOC115213308"; transcript_id "FLAMseq_ext~XM_029782241.2"; product ""; exon_number "6"; model_evidence "Supporting evidence includes similarity to: 100% coverage of the annotated genomic feature by RNAseq alignments"; three_prime_ext "6873";
NC_043002.1	Gnomon	transcript	106300302	106338028	.	-	.	gene_id "LOC115213308"; ID "XM_029782241.2"; gene_name "LOC115213308"; transcript_id "XM_029782241.2";
NC_043002.1	Gnomon	CDS	106300576	106300649	.	-	2	gene_id "LOC115213308"; db_xref "GeneID:115213308"; gbkey "CDS"; gene "LOC115213308"; ID ""; gene_name "LOC115213308"; transcript_id "XM_029782241.2"; product "SPARC-related modular calcium-binding protein 2"; protein_id "XP_029638101.2"; exon_number "6";
NC_043002.1	Gnomon	CDS	106301800	106301956	.	-	0	gene_id "LOC115213308"; db_xref "GeneID:115213308"; gbkey "CDS"; gene "LOC115213308"; ID ""; gene_name "LOC115213308"; transcript_id "XM_029782241.2"; product "SPARC-related modular calcium-binding protein 2"; protein_id "XP_029638101.2"; exon_number "5";
NC_043002.1	Gnomon	CDS	106304458	106304548	.	-	1	gene_id "LOC115213308"; db_xref "GeneID:115213308"; gbkey "CDS"; gene "LOC115213308"; ID ""; gene_name "LOC115213308"; transcript_id "XM_029782241.2"; product "SPARC-related modular calcium-binding protein 2"; protein_id "XP_029638101.2"; exon_number "4";
NC_043002.1	Gnomon	CDS	106308928	106309021	.	-	2	gene_id "LOC115213308"; db_xref "GeneID:115213308"; gbkey "CDS"; gene "LOC115213308"; ID ""; gene_name "LOC115213308"; transcript_id "XM_029782241.2"; product "SPARC-related modular calcium-binding protein 2"; protein_id "XP_029638101.2"; exon_number "3";
NC_043002.1	Gnomon	CDS	106312431	106312455	.	-	0	gene_id "LOC115213308"; db_xref "GeneID:115213308"; gbkey "CDS"; gene "LOC115213308"; ID ""; gene_name "LOC115213308"; transcript_id "XM_029782241.2"; product "SPARC-related modular calcium-binding protein 2"; protein_id "XP_029638101.2"; exon_number "2";
NC_043002.1	Gnomon	exon	106300302	106300649	.	-	.	gene_id "LOC115213308"; db_xref "GeneID:115213308"; gbkey "mRNA"; gene "LOC115213308"; ID ""; gene_name "LOC115213308"; transcript_id "XM_029782241.2"; product "SPARC-related modular calcium-binding protein 2"; exon_number "6"; model_evidence "Supporting evidence includes similarity to: 100% coverage of the annotated genomic feature by RNAseq alignments, including 20 samples with support for all annotated introns";
NC_043002.1	Gnomon	exon	106301800	106301956	.	-	.	gene_id "LOC115213308"; db_xref "GeneID:115213308"; gbkey "mRNA"; gene "LOC115213308"; ID ""; gene_name "LOC115213308"; transcript_id "XM_029782241.2"; product "SPARC-related modular calcium-binding protein 2"; exon_number "5"; model_evidence "Supporting evidence includes similarity to: 100% coverage of the annotated genomic feature by RNAseq alignments, including 20 samples with support for all annotated introns";
NC_043002.1	Gnomon	exon	106304458	106304548	.	-	.	gene_id "LOC115213308"; db_xref "GeneID:115213308"; gbkey "mRNA"; gene "LOC115213308"; ID ""; gene_name "LOC115213308"; transcript_id "XM_029782241.2"; product "SPARC-related modular calcium-binding protein 2"; exon_number "4"; model_evidence "Supporting evidence includes similarity to: 100% coverage of the annotated genomic feature by RNAseq alignments, including 20 samples with support for all annotated introns";
NC_043002.1	Gnomon	exon	106308928	106309021	.	-	.	gene_id "LOC115213308"; db_xref "GeneID:115213308"; gbkey "mRNA"; gene "LOC115213308"; ID ""; gene_name "LOC115213308"; transcript_id "XM_029782241.2"; product "SPARC-related modular calcium-binding protein 2"; exon_number "3"; model_evidence "Supporting evidence includes similarity to: 100% coverage of the annotated genomic feature by RNAseq alignments, including 20 samples with support for all annotated introns";
NC_043002.1	Gnomon	exon	106312431	106312661	.	-	.	gene_id "LOC115213308"; db_xref "GeneID:115213308"; gbkey "mRNA"; gene "LOC115213308"; ID ""; gene_name "LOC115213308"; transcript_id "XM_029782241.2"; product "SPARC-related modular calcium-binding protein 2"; exon_number "2"; model_evidence "Supporting evidence includes similarity to: 100% coverage of the annotated genomic feature by RNAseq alignments, including 20 samples with support for all annotated introns";
NC_043002.1	Gnomon	exon	106337940	106338028	.	-	.	gene_id "LOC115213308"; db_xref "GeneID:115213308"; gbkey "mRNA"; gene "LOC115213308"; ID ""; gene_name "LOC115213308"; transcript_id "XM_029782241.2"; product "SPARC-related modular calcium-binding protein 2"; exon_number "1"; model_evidence "Supporting evidence includes similarity to: 100% coverage of the annotated genomic feature by RNAseq alignments, including 20 samples with support for all annotated introns";
NC_043002.1	Gnomon	start_codon	106312453	106312455	.	-	0	gene_id "LOC115213308"; db_xref "GeneID:115213308"; gbkey "CDS"; gene "LOC115213308"; ID ""; gene_name "LOC115213308"; transcript_id "XM_029782241.2"; product "SPARC-related modular calcium-binding protein 2"; protein_id "XP_029638101.2"; exon_number "2";
NC_043002.1	Gnomon	stop_codon	106300573	106300575	.	-	0	gene_id "LOC115213308"; db_xref "GeneID:115213308"; gbkey "CDS"; gene "LOC115213308"; ID ""; gene_name "LOC115213308"; transcript_id "XM_029782241.2"; product "SPARC-related modular calcium-binding protein 2"; protein_id "XP_029638101.2"; exon_number "6";
NC_043002.1	Gnomon	gene	106394136	106396155	.	+	.	gene_id "LOC115213309"; db_xref "GeneID:115213309"; gbkey "Gene"; gene "LOC115213309"; gene_biotype "protein_coding"; ID ""; gene_name "LOC115213309";
NC_043002.1	Gnomon~FLAMseq~Covext	transcript	106394136	106396155	.	+	.	gene_id "LOC115213309"; ID "XM_029782243.2"; gene_name "LOC115213309"; transcript_id "Covext~FLAMseq_ext~XM_029782243.2"; three_prime_ext "2";
NC_043002.1	Covext	exon	106394136	106396029	.	+	.	gene_id "LOC115213309"; db_xref "GeneID:115213309"; gbkey "mRNA"; gene "LOC115213309"; ID ""; gene_name "LOC115213309"; transcript_id "Covext~FLAMseq_ext~XM_029782243.2"; product "protein ABHD15-like"; exon_number "1"; model_evidence "Supporting evidence includes similarity to: 2 Proteins, and 100% coverage of the annotated genomic feature by RNAseq alignments";
NC_043002.1	Covext	exon	106394136	106396031	.	+	.	gene_id "LOC115213309"; db_xref "GeneID:115213309"; gbkey "mRNA"; gene "LOC115213309"; ID ""; gene_name "LOC115213309"; transcript_id "Covext~FLAMseq_ext~XM_029782243.2"; product ""; exon_number "1"; model_evidence "Supporting evidence includes similarity to: 2 Proteins"; three_prime_ext "2";
NC_043002.1	Covext	exon	106394136	106396155	.	+	.	gene_id "LOC115213309"; db_xref "GeneID:115213309"; gbkey "mRNA"; gene "LOC115213309"; ID ""; gene_name "LOC115213309"; transcript_id "Covext~FLAMseq_ext~XM_029782243.2"; product ""; exon_number "1"; model_evidence "Supporting evidence includes similarity to: 2 Proteins"; three_prime_ext "124";
NC_043002.1	Gnomon~FLAMseq	transcript	106394136	106396031	.	+	.	gene_id "LOC115213309"; ID "XM_029782243.2"; gene_name "LOC115213309"; transcript_id "FLAMseq_ext~XM_029782243.2"; three_prime_ext "2";
NC_043002.1	Gnomon~FLAMseq	exon	106394136	106396029	.	+	.	gene_id "LOC115213309"; db_xref "GeneID:115213309"; gbkey "mRNA"; gene "LOC115213309"; ID ""; gene_name "LOC115213309"; transcript_id "FLAMseq_ext~XM_029782243.2"; product "protein ABHD15-like"; exon_number "1"; model_evidence "Supporting evidence includes similarity to: 2 Proteins, and 100% coverage of the annotated genomic feature by RNAseq alignments";
NC_043002.1	Gnomon~FLAMseq	exon	106394136	106396031	.	+	.	gene_id "LOC115213309"; db_xref "GeneID:115213309"; gbkey "mRNA"; gene "LOC115213309"; ID ""; gene_name "LOC115213309"; transcript_id "FLAMseq_ext~XM_029782243.2"; product ""; exon_number "1"; model_evidence "Supporting evidence includes similarity to: 2 Proteins"; three_prime_ext "2";
NC_043002.1	Gnomon	transcript	106394136	106396029	.	+	.	gene_id "LOC115213309"; ID "XM_029782243.2"; gene_name "LOC115213309"; transcript_id "XM_029782243.2";
NC_043002.1	Gnomon	CDS	106394824	106396008	.	+	0	gene_id "LOC115213309"; db_xref "GeneID:115213309"; gbkey "CDS"; gene "LOC115213309"; ID ""; gene_name "LOC115213309"; transcript_id "XM_029782243.2"; product "protein ABHD15-like"; protein_id "XP_029638103.1"; exon_number "1";
NC_043002.1	Gnomon	exon	106394136	106396029	.	+	.	gene_id "LOC115213309"; db_xref "GeneID:115213309"; gbkey "mRNA"; gene "LOC115213309"; ID ""; gene_name "LOC115213309"; transcript_id "XM_029782243.2"; product "protein ABHD15-like"; exon_number "1"; model_evidence "Supporting evidence includes similarity to: 2 Proteins, and 100% coverage of the annotated genomic feature by RNAseq alignments";
NC_043002.1	Gnomon	start_codon	106394824	106394826	.	+	0	gene_id "LOC115213309"; db_xref "GeneID:115213309"; gbkey "CDS"; gene "LOC115213309"; ID ""; gene_name "LOC115213309"; transcript_id "XM_029782243.2"; product "protein ABHD15-like"; protein_id "XP_029638103.1"; exon_number "1";
NC_043002.1	Gnomon	stop_codon	106396009	106396011	.	+	0	gene_id "LOC115213309"; db_xref "GeneID:115213309"; gbkey "CDS"; gene "LOC115213309"; ID ""; gene_name "LOC115213309"; transcript_id "XM_029782243.2"; product "protein ABHD15-like"; protein_id "XP_029638103.1"; exon_number "1";
NC_043002.1	Gnomon	gene	106396402	106403877	.	-	.	gene_id "LOC115213310"; db_xref "GeneID:115213310"; gbkey "Gene"; gene "LOC115213310"; gene_biotype "protein_coding"; ID ""; gene_name "LOC115213310"; partial "true";
NC_043002.1	Gnomon~Covext	transcript	106396402	106403877	.	-	.	gene_id "LOC115213310"; ID "XM_029782244.1"; gene_name "LOC115213310"; transcript_id "Covext~XM_029782244.1";
NC_043002.1	Covext	exon	106396575	106397090	.	-	.	gene_id "LOC115213310"; db_xref "GeneID:115213310"; gbkey "mRNA"; gene "LOC115213310"; ID ""; gene_name "LOC115213310"; transcript_id "Covext~XM_029782244.1"; product "GATA zinc finger domain-containing protein 15-like"; exon_number "3"; model_evidence "Supporting evidence includes similarity to: 1 Protein"; partial "true";
NC_043002.1	Covext	exon	106398465	106398757	.	-	.	gene_id "LOC115213310"; db_xref "GeneID:115213310"; gbkey "mRNA"; gene "LOC115213310"; ID ""; gene_name "LOC115213310"; transcript_id "Covext~XM_029782244.1"; product "GATA zinc finger domain-containing protein 15-like"; exon_number "2"; model_evidence "Supporting evidence includes similarity to: 1 Protein"; partial "true";
NC_043002.1	Covext	exon	106403787	106403877	.	-	.	gene_id "LOC115213310"; db_xref "GeneID:115213310"; gbkey "mRNA"; gene "LOC115213310"; ID ""; gene_name "LOC115213310"; transcript_id "Covext~XM_029782244.1"; product "GATA zinc finger domain-containing protein 15-like"; exon_number "1"; model_evidence "Supporting evidence includes similarity to: 1 Protein"; partial "true";
NC_043002.1	Covext	exon	106396402	106397090	.	-	.	gene_id "LOC115213310"; db_xref "GeneID:115213310"; gbkey "mRNA"; gene "LOC115213310"; ID ""; gene_name "LOC115213310"; transcript_id "Covext~XM_029782244.1"; product "GATA zinc finger domain-containing protein 15-like"; exon_number "3"; model_evidence "Supporting evidence includes similarity to: 1 Protein"; partial "true"; three_prime_ext "173";
NC_043002.1	Gnomon	transcript	106396575	106403877	.	-	.	gene_id "LOC115213310"; ID "XM_029782244.1"; gene_name "LOC115213310"; transcript_id "XM_029782244.1";
NC_043002.1	Gnomon	CDS	106396578	106397090	.	-	0	gene_id "LOC115213310"; db_xref "GeneID:115213310"; gbkey "CDS"; gene "LOC115213310"; ID ""; gene_name "LOC115213310"; transcript_id "XM_029782244.1"; product "LOW QUALITY PROTEIN: GATA zinc finger domain-containing protein 15-like"; protein_id "XP_029638104.1"; exon_number "3"; note ""; partial "true"; transl_except "(pos:complement(106398627..106398629),aa:Other)";
NC_043002.1	Gnomon	CDS	106398465	106398757	.	-	2	gene_id "LOC115213310"; db_xref "GeneID:115213310"; gbkey "CDS"; gene "LOC115213310"; ID ""; gene_name "LOC115213310"; transcript_id "XM_029782244.1"; product "LOW QUALITY PROTEIN: GATA zinc finger domain-containing protein 15-like"; protein_id "XP_029638104.1"; exon_number "2"; note ""; partial "true"; transl_except "(pos:complement(106398627..106398629),aa:Other)";
NC_043002.1	Gnomon	CDS	106403787	106403877	.	-	0	gene_id "LOC115213310"; db_xref "GeneID:115213310"; gbkey "CDS"; gene "LOC115213310"; ID ""; gene_name "LOC115213310"; transcript_id "XM_029782244.1"; product "LOW QUALITY PROTEIN: GATA zinc finger domain-containing protein 15-like"; protein_id "XP_029638104.1"; exon_number "1"; note ""; partial "true"; transl_except "(pos:complement(106398627..106398629),aa:Other)";
NC_043002.1	Gnomon	exon	106396575	106397090	.	-	.	gene_id "LOC115213310"; db_xref "GeneID:115213310"; gbkey "mRNA"; gene "LOC115213310"; ID ""; gene_name "LOC115213310"; transcript_id "XM_029782244.1"; product "GATA zinc finger domain-containing protein 15-like"; exon_number "3"; model_evidence "Supporting evidence includes similarity to: 1 Protein"; partial "true";
NC_043002.1	Gnomon	exon	106398465	106398757	.	-	.	gene_id "LOC115213310"; db_xref "GeneID:115213310"; gbkey "mRNA"; gene "LOC115213310"; ID ""; gene_name "LOC115213310"; transcript_id "XM_029782244.1"; product "GATA zinc finger domain-containing protein 15-like"; exon_number "2"; model_evidence "Supporting evidence includes similarity to: 1 Protein"; partial "true";
NC_043002.1	Gnomon	exon	106403787	106403877	.	-	.	gene_id "LOC115213310"; db_xref "GeneID:115213310"; gbkey "mRNA"; gene "LOC115213310"; ID ""; gene_name "LOC115213310"; transcript_id "XM_029782244.1"; product "GATA zinc finger domain-containing protein 15-like"; exon_number "1"; model_evidence "Supporting evidence includes similarity to: 1 Protein"; partial "true";
NC_043002.1	Gnomon	start_codon	106403875	106403877	.	-	0	gene_id "LOC115213310"; db_xref "GeneID:115213310"; gbkey "CDS"; gene "LOC115213310"; ID ""; gene_name "LOC115213310"; transcript_id "XM_029782244.1"; product "LOW QUALITY PROTEIN: GATA zinc finger domain-containing protein 15-like"; protein_id "XP_029638104.1"; exon_number "1"; note ""; partial "true"; transl_except "(pos:complement(106398627..106398629),aa:Other)";
NC_043002.1	Gnomon	stop_codon	106396575	106396577	.	-	0	gene_id "LOC115213310"; db_xref "GeneID:115213310"; gbkey "CDS"; gene "LOC115213310"; ID ""; gene_name "LOC115213310"; transcript_id "XM_029782244.1"; product "LOW QUALITY PROTEIN: GATA zinc finger domain-containing protein 15-like"; protein_id "XP_029638104.1"; exon_number "3"; note ""; partial "true"; transl_except "(pos:complement(106398627..106398629),aa:Other)";
NC_043002.1	Gnomon	gene	96546047	96600083	.	+	.	gene_id "LOC115213311"; db_xref "GeneID:115213311"; gbkey "Gene"; gene "LOC115213311"; gene_biotype "protein_coding"; ID ""; gene_name "LOC115213311";
NC_043002.1	Gnomon~Covext	transcript	96546227	96600083	.	+	.	gene_id "LOC115213311"; ID "XM_029782245.2"; gene_name "LOC115213311"; transcript_id "Covext~XM_029782245.2";
NC_043002.1	Covext	exon	96546227	96546393	.	+	.	gene_id "LOC115213311"; db_xref "GeneID:115213311"; gbkey "mRNA"; gene "LOC115213311"; ID ""; gene_name "LOC115213311"; transcript_id "Covext~XM_029782245.2"; product "DNA replication complex GINS protein PSF3-like, transcript variant X1"; exon_number "1"; model_evidence "Supporting evidence includes similarity to: 7 Proteins, and 100% coverage of the annotated genomic feature by RNAseq alignments, including 5 samples with support for all annotated introns";
NC_043002.1	Covext	exon	96582477	96582698	.	+	.	gene_id "LOC115213311"; db_xref "GeneID:115213311"; gbkey "mRNA"; gene "LOC115213311"; ID ""; gene_name "LOC115213311"; transcript_id "Covext~XM_029782245.2"; product "DNA replication complex GINS protein PSF3-like, transcript variant X1"; exon_number "2"; model_evidence "Supporting evidence includes similarity to: 7 Proteins, and 100% coverage of the annotated genomic feature by RNAseq alignments, including 5 samples with support for all annotated introns";
NC_043002.1	Covext	exon	96597040	96597314	.	+	.	gene_id "LOC115213311"; db_xref "GeneID:115213311"; gbkey "mRNA"; gene "LOC115213311"; ID ""; gene_name "LOC115213311"; transcript_id "Covext~XM_029782245.2"; product "DNA replication complex GINS protein PSF3-like, transcript variant X1"; exon_number "3"; model_evidence "Supporting evidence includes similarity to: 7 Proteins, and 100% coverage of the annotated genomic feature by RNAseq alignments, including 5 samples with support for all annotated introns";
NC_043002.1	Covext	exon	96598616	96600080	.	+	.	gene_id "LOC115213311"; db_xref "GeneID:115213311"; gbkey "mRNA"; gene "LOC115213311"; ID ""; gene_name "LOC115213311"; transcript_id "Covext~XM_029782245.2"; product "DNA replication complex GINS protein PSF3-like, transcript variant X1"; exon_number "4"; model_evidence "Supporting evidence includes similarity to: 7 Proteins, and 100% coverage of the annotated genomic feature by RNAseq alignments, including 5 samples with support for all annotated introns";
NC_043002.1	Covext	exon	96598616	96600083	.	+	.	gene_id "LOC115213311"; db_xref "GeneID:115213311"; gbkey "mRNA"; gene "LOC115213311"; ID ""; gene_name "LOC115213311"; transcript_id "Covext~XM_029782245.2"; product "DNA replication complex GINS protein PSF3-like, transcript variant X1"; exon_number "4"; model_evidence "Supporting evidence includes similarity to: 7 Proteins, and 100% coverage of the annotated genomic feature by RNAseq alignments, including 5 samples with support for all annotated introns"; three_prime_ext "3";
NC_043002.1	PBRI	transcript	96546047	96600047	.	+	.	gene_id "LOC115213311"; ID ""; gene_name "LOC115213311"; transcript_id "G24739.1"; uniq_trans_id "G24739.1";
NC_043002.1	PBRI	exon	96546047	96546139	.	+	.	gene_id "LOC115213311"; ID ""; gene_name "LOC115213311"; transcript_id "G24739.1"; exon_number "1"; uniq_trans_id "G24739.1";
NC_043002.1	PBRI	exon	96582477	96582698	.	+	.	gene_id "LOC115213311"; ID ""; gene_name "LOC115213311"; transcript_id "G24739.1"; exon_number "2"; uniq_trans_id "G24739.1";
NC_043002.1	PBRI	exon	96597040	96597314	.	+	.	gene_id "LOC115213311"; ID ""; gene_name "LOC115213311"; transcript_id "G24739.1"; exon_number "3"; uniq_trans_id "G24739.1";
NC_043002.1	PBRI	exon	96598616	96600047	.	+	.	gene_id "LOC115213311"; ID ""; gene_name "LOC115213311"; transcript_id "G24739.1"; exon_number "4"; uniq_trans_id "G24739.1";
NC_043002.1	Gnomon	transcript	96546227	96600080	.	+	.	gene_id "LOC115213311"; ID "XM_029782245.2"; gene_name "LOC115213311"; transcript_id "XM_029782245.2";
NC_043002.1	Gnomon	CDS	96582581	96582698	.	+	0	gene_id "LOC115213311"; db_xref "GeneID:115213311"; gbkey "CDS"; gene "LOC115213311"; ID ""; gene_name "LOC115213311"; transcript_id "XM_029782245.2"; product "DNA replication complex GINS protein PSF3-like isoform X1"; protein_id "XP_029638105.1"; exon_number "2";
NC_043002.1	Gnomon	CDS	96597040	96597314	.	+	2	gene_id "LOC115213311"; db_xref "GeneID:115213311"; gbkey "CDS"; gene "LOC115213311"; ID ""; gene_name "LOC115213311"; transcript_id "XM_029782245.2"; product "DNA replication complex GINS protein PSF3-like isoform X1"; protein_id "XP_029638105.1"; exon_number "3";
NC_043002.1	Gnomon	CDS	96598616	96598837	.	+	0	gene_id "LOC115213311"; db_xref "GeneID:115213311"; gbkey "CDS"; gene "LOC115213311"; ID ""; gene_name "LOC115213311"; transcript_id "XM_029782245.2"; product "DNA replication complex GINS protein PSF3-like isoform X1"; protein_id "XP_029638105.1"; exon_number "4";
NC_043002.1	Gnomon	exon	96546227	96546393	.	+	.	gene_id "LOC115213311"; db_xref "GeneID:115213311"; gbkey "mRNA"; gene "LOC115213311"; ID ""; gene_name "LOC115213311"; transcript_id "XM_029782245.2"; product "DNA replication complex GINS protein PSF3-like, transcript variant X1"; exon_number "1"; model_evidence "Supporting evidence includes similarity to: 7 Proteins, and 100% coverage of the annotated genomic feature by RNAseq alignments, including 5 samples with support for all annotated introns";
NC_043002.1	Gnomon	exon	96582477	96582698	.	+	.	gene_id "LOC115213311"; db_xref "GeneID:115213311"; gbkey "mRNA"; gene "LOC115213311"; ID ""; gene_name "LOC115213311"; transcript_id "XM_029782245.2"; product "DNA replication complex GINS protein PSF3-like, transcript variant X1"; exon_number "2"; model_evidence "Supporting evidence includes similarity to: 7 Proteins, and 100% coverage of the annotated genomic feature by RNAseq alignments, including 5 samples with support for all annotated introns";
NC_043002.1	Gnomon	exon	96597040	96597314	.	+	.	gene_id "LOC115213311"; db_xref "GeneID:115213311"; gbkey "mRNA"; gene "LOC115213311"; ID ""; gene_name "LOC115213311"; transcript_id "XM_029782245.2"; product "DNA replication complex GINS protein PSF3-like, transcript variant X1"; exon_number "3"; model_evidence "Supporting evidence includes similarity to: 7 Proteins, and 100% coverage of the annotated genomic feature by RNAseq alignments, including 5 samples with support for all annotated introns";
NC_043002.1	Gnomon	exon	96598616	96600080	.	+	.	gene_id "LOC115213311"; db_xref "GeneID:115213311"; gbkey "mRNA"; gene "LOC115213311"; ID ""; gene_name "LOC115213311"; transcript_id "XM_029782245.2"; product "DNA replication complex GINS protein PSF3-like, transcript variant X1"; exon_number "4"; model_evidence "Supporting evidence includes similarity to: 7 Proteins, and 100% coverage of the annotated genomic feature by RNAseq alignments, including 5 samples with support for all annotated introns";
NC_043002.1	Gnomon	start_codon	96582581	96582583	.	+	0	gene_id "LOC115213311"; db_xref "GeneID:115213311"; gbkey "CDS"; gene "LOC115213311"; ID ""; gene_name "LOC115213311"; transcript_id "XM_029782245.2"; product "DNA replication complex GINS protein PSF3-like isoform X1"; protein_id "XP_029638105.1"; exon_number "2";
NC_043002.1	Gnomon	stop_codon	96598838	96598840	.	+	0	gene_id "LOC115213311"; db_xref "GeneID:115213311"; gbkey "CDS"; gene "LOC115213311"; ID ""; gene_name "LOC115213311"; transcript_id "XM_029782245.2"; product "DNA replication complex GINS protein PSF3-like isoform X1"; protein_id "XP_029638105.1"; exon_number "4";
NC_043002.1	Gnomon	transcript	96546224	96600080	.	+	.	gene_id "LOC115213311"; ID "XM_036504178.1"; gene_name "LOC115213311"; transcript_id "XM_036504178.1";
NC_043002.1	Gnomon	CDS	96546384	96546393	.	+	0	gene_id "LOC115213311"; db_xref "GeneID:115213311"; gbkey "CDS"; gene "LOC115213311"; ID ""; gene_name "LOC115213311"; transcript_id "XM_036504178.1"; product "DNA replication complex GINS protein PSF3-like isoform X2"; protein_id "XP_036360071.1"; exon_number "1";
NC_043002.1	Gnomon	CDS	96597040	96597314	.	+	2	gene_id "LOC115213311"; db_xref "GeneID:115213311"; gbkey "CDS"; gene "LOC115213311"; ID ""; gene_name "LOC115213311"; transcript_id "XM_036504178.1"; product "DNA replication complex GINS protein PSF3-like isoform X2"; protein_id "XP_036360071.1"; exon_number "2";
NC_043002.1	Gnomon	CDS	96598616	96598837	.	+	0	gene_id "LOC115213311"; db_xref "GeneID:115213311"; gbkey "CDS"; gene "LOC115213311"; ID ""; gene_name "LOC115213311"; transcript_id "XM_036504178.1"; product "DNA replication complex GINS protein PSF3-like isoform X2"; protein_id "XP_036360071.1"; exon_number "3";
NC_043002.1	Gnomon	exon	96546224	96546393	.	+	.	gene_id "LOC115213311"; db_xref "GeneID:115213311"; gbkey "mRNA"; gene "LOC115213311"; ID ""; gene_name "LOC115213311"; transcript_id "XM_036504178.1"; product "DNA replication complex GINS protein PSF3-like, transcript variant X2"; exon_number "1"; model_evidence "Supporting evidence includes similarity to: 4 Proteins, and 100% coverage of the annotated genomic feature by RNAseq alignments, including 4 samples with support for all annotated introns";
NC_043002.1	Gnomon	exon	96597040	96597314	.	+	.	gene_id "LOC115213311"; db_xref "GeneID:115213311"; gbkey "mRNA"; gene "LOC115213311"; ID ""; gene_name "LOC115213311"; transcript_id "XM_036504178.1"; product "DNA replication complex GINS protein PSF3-like, transcript variant X2"; exon_number "2"; model_evidence "Supporting evidence includes similarity to: 4 Proteins, and 100% coverage of the annotated genomic feature by RNAseq alignments, including 4 samples with support for all annotated introns";
NC_043002.1	Gnomon	exon	96598616	96600080	.	+	.	gene_id "LOC115213311"; db_xref "GeneID:115213311"; gbkey "mRNA"; gene "LOC115213311"; ID ""; gene_name "LOC115213311"; transcript_id "XM_036504178.1"; product "DNA replication complex GINS protein PSF3-like, transcript variant X2"; exon_number "3"; model_evidence "Supporting evidence includes similarity to: 4 Proteins, and 100% coverage of the annotated genomic feature by RNAseq alignments, including 4 samples with support for all annotated introns";
NC_043002.1	Gnomon	start_codon	96546384	96546386	.	+	0	gene_id "LOC115213311"; db_xref "GeneID:115213311"; gbkey "CDS"; gene "LOC115213311"; ID ""; gene_name "LOC115213311"; transcript_id "XM_036504178.1"; product "DNA replication complex GINS protein PSF3-like isoform X2"; protein_id "XP_036360071.1"; exon_number "1";
NC_043002.1	Gnomon	stop_codon	96598838	96598840	.	+	0	gene_id "LOC115213311"; db_xref "GeneID:115213311"; gbkey "CDS"; gene "LOC115213311"; ID ""; gene_name "LOC115213311"; transcript_id "XM_036504178.1"; product "DNA replication complex GINS protein PSF3-like isoform X2"; protein_id "XP_036360071.1"; exon_number "3";
NC_043002.1	Gnomon	gene	106844908	106857862	.	-	.	gene_id "LOC115213312"; db_xref "GeneID:115213312"; gbkey "Gene"; gene "LOC115213312"; gene_biotype "protein_coding"; ID ""; gene_name "LOC115213312";
NC_043002.1	Gnomon~FLAMseq~Covext	transcript	106844908	106853591	.	-	.	gene_id "LOC115213312"; ID "XM_029782247.2"; gene_name "LOC115213312"; transcript_id "Covext~FLAMseq_ext~XM_029782247.2"; three_prime_ext "125";
NC_043002.1	Covext	exon	106847595	106849140	.	-	.	gene_id "LOC115213312"; db_xref "GeneID:115213312"; gbkey "mRNA"; gene "LOC115213312"; ID ""; gene_name "LOC115213312"; transcript_id "Covext~FLAMseq_ext~XM_029782247.2"; product "zinc finger protein 676-like, transcript variant X1"; exon_number "2"; model_evidence "Supporting evidence includes similarity to: 100% coverage of the annotated genomic feature by RNAseq alignments, including 38 samples with support for all annotated introns";
NC_043002.1	Covext	exon	106853129	106853591	.	-	.	gene_id "LOC115213312"; db_xref "GeneID:115213312"; gbkey "mRNA"; gene "LOC115213312"; ID ""; gene_name "LOC115213312"; transcript_id "Covext~FLAMseq_ext~XM_029782247.2"; product "zinc finger protein 676-like, transcript variant X1"; exon_number "1"; model_evidence "Supporting evidence includes similarity to: 100% coverage of the annotated genomic feature by RNAseq alignments, including 38 samples with support for all annotated introns";
NC_043002.1	Covext	exon	106847470	106849140	.	-	.	gene_id "LOC115213312"; db_xref "GeneID:115213312"; gbkey "mRNA"; gene "LOC115213312"; ID ""; gene_name "LOC115213312"; transcript_id "Covext~FLAMseq_ext~XM_029782247.2"; product "zinc finger protein 676-like"; exon_number "2"; model_evidence "Supporting evidence includes similarity to: 100% coverage of the annotated genomic feature by RNAseq alignments"; three_prime_ext "125";
NC_043002.1	Covext	exon	106844908	106849140	.	-	.	gene_id "LOC115213312"; db_xref "GeneID:115213312"; gbkey "mRNA"; gene "LOC115213312"; ID ""; gene_name "LOC115213312"; transcript_id "Covext~FLAMseq_ext~XM_029782247.2"; product "zinc finger protein 676-like"; exon_number "2"; model_evidence "Supporting evidence includes similarity to: 100% coverage of the annotated genomic feature by RNAseq alignments"; three_prime_ext "2562";
NC_043002.1	Gnomon~FLAMseq	transcript	106847470	106853591	.	-	.	gene_id "LOC115213312"; ID "XM_029782247.2"; gene_name "LOC115213312"; transcript_id "FLAMseq_ext~XM_029782247.2"; three_prime_ext "125";
NC_043002.1	Gnomon~FLAMseq	exon	106847595	106849140	.	-	.	gene_id "LOC115213312"; db_xref "GeneID:115213312"; gbkey "mRNA"; gene "LOC115213312"; ID ""; gene_name "LOC115213312"; transcript_id "FLAMseq_ext~XM_029782247.2"; product "zinc finger protein 676-like, transcript variant X1"; exon_number "2"; model_evidence "Supporting evidence includes similarity to: 100% coverage of the annotated genomic feature by RNAseq alignments, including 38 samples with support for all annotated introns";
NC_043002.1	Gnomon~FLAMseq	exon	106853129	106853591	.	-	.	gene_id "LOC115213312"; db_xref "GeneID:115213312"; gbkey "mRNA"; gene "LOC115213312"; ID ""; gene_name "LOC115213312"; transcript_id "FLAMseq_ext~XM_029782247.2"; product "zinc finger protein 676-like, transcript variant X1"; exon_number "1"; model_evidence "Supporting evidence includes similarity to: 100% coverage of the annotated genomic feature by RNAseq alignments, including 38 samples with support for all annotated introns";
NC_043002.1	Gnomon~FLAMseq	exon	106847470	106849140	.	-	.	gene_id "LOC115213312"; db_xref "GeneID:115213312"; gbkey "mRNA"; gene "LOC115213312"; ID ""; gene_name "LOC115213312"; transcript_id "FLAMseq_ext~XM_029782247.2"; product "zinc finger protein 676-like"; exon_number "2"; model_evidence "Supporting evidence includes similarity to: 100% coverage of the annotated genomic feature by RNAseq alignments"; three_prime_ext "125";
NC_043002.1	Gnomon	transcript	106847595	106853591	.	-	.	gene_id "LOC115213312"; ID "XM_029782247.2"; gene_name "LOC115213312"; transcript_id "XM_029782247.2";
NC_043002.1	Gnomon	CDS	106847636	106848739	.	-	0	gene_id "LOC115213312"; db_xref "GeneID:115213312"; gbkey "CDS"; gene "LOC115213312"; ID ""; gene_name "LOC115213312"; transcript_id "XM_029782247.2"; product "zinc finger protein 676-like"; protein_id "XP_029638107.1"; exon_number "2";
NC_043002.1	Gnomon	exon	106847595	106849140	.	-	.	gene_id "LOC115213312"; db_xref "GeneID:115213312"; gbkey "mRNA"; gene "LOC115213312"; ID ""; gene_name "LOC115213312"; transcript_id "XM_029782247.2"; product "zinc finger protein 676-like, transcript variant X1"; exon_number "2"; model_evidence "Supporting evidence includes similarity to: 100% coverage of the annotated genomic feature by RNAseq alignments, including 38 samples with support for all annotated introns";
NC_043002.1	Gnomon	exon	106853129	106853591	.	-	.	gene_id "LOC115213312"; db_xref "GeneID:115213312"; gbkey "mRNA"; gene "LOC115213312"; ID ""; gene_name "LOC115213312"; transcript_id "XM_029782247.2"; product "zinc finger protein 676-like, transcript variant X1"; exon_number "1"; model_evidence "Supporting evidence includes similarity to: 100% coverage of the annotated genomic feature by RNAseq alignments, including 38 samples with support for all annotated introns";
NC_043002.1	Gnomon	start_codon	106848737	106848739	.	-	0	gene_id "LOC115213312"; db_xref "GeneID:115213312"; gbkey "CDS"; gene "LOC115213312"; ID ""; gene_name "LOC115213312"; transcript_id "XM_029782247.2"; product "zinc finger protein 676-like"; protein_id "XP_029638107.1"; exon_number "2";
NC_043002.1	Gnomon	stop_codon	106847633	106847635	.	-	0	gene_id "LOC115213312"; db_xref "GeneID:115213312"; gbkey "CDS"; gene "LOC115213312"; ID ""; gene_name "LOC115213312"; transcript_id "XM_029782247.2"; product "zinc finger protein 676-like"; protein_id "XP_029638107.1"; exon_number "2";
NC_043002.1	Gnomon	transcript	106847595	106853071	.	-	.	gene_id "LOC115213312"; ID "XM_036504193.1"; gene_name "LOC115213312"; transcript_id "XM_036504193.1";
NC_043002.1	Gnomon	CDS	106847636	106848739	.	-	0	gene_id "LOC115213312"; db_xref "GeneID:115213312"; gbkey "CDS"; gene "LOC115213312"; ID ""; gene_name "LOC115213312"; transcript_id "XM_036504193.1"; product "zinc finger protein 676-like"; protein_id "XP_036360086.1"; exon_number "2";
NC_043002.1	Gnomon	exon	106847595	106849140	.	-	.	gene_id "LOC115213312"; db_xref "GeneID:115213312"; gbkey "mRNA"; gene "LOC115213312"; ID ""; gene_name "LOC115213312"; transcript_id "XM_036504193.1"; product "zinc finger protein 676-like, transcript variant X2"; exon_number "2"; model_evidence "Supporting evidence includes similarity to: 100% coverage of the annotated genomic feature by RNAseq alignments, including 6 samples with support for all annotated introns";
NC_043002.1	Gnomon	exon	106853017	106853071	.	-	.	gene_id "LOC115213312"; db_xref "GeneID:115213312"; gbkey "mRNA"; gene "LOC115213312"; ID ""; gene_name "LOC115213312"; transcript_id "XM_036504193.1"; product "zinc finger protein 676-like, transcript variant X2"; exon_number "1"; model_evidence "Supporting evidence includes similarity to: 100% coverage of the annotated genomic feature by RNAseq alignments, including 6 samples with support for all annotated introns";
NC_043002.1	Gnomon	start_codon	106848737	106848739	.	-	0	gene_id "LOC115213312"; db_xref "GeneID:115213312"; gbkey "CDS"; gene "LOC115213312"; ID ""; gene_name "LOC115213312"; transcript_id "XM_036504193.1"; product "zinc finger protein 676-like"; protein_id "XP_036360086.1"; exon_number "2";
NC_043002.1	Gnomon	stop_codon	106847633	106847635	.	-	0	gene_id "LOC115213312"; db_xref "GeneID:115213312"; gbkey "CDS"; gene "LOC115213312"; ID ""; gene_name "LOC115213312"; transcript_id "XM_036504193.1"; product "zinc finger protein 676-like"; protein_id "XP_036360086.1"; exon_number "2";
NC_043002.1	Gnomon	transcript	106847595	106852731	.	-	.	gene_id "LOC115213312"; ID "XM_036504194.1"; gene_name "LOC115213312"; transcript_id "XM_036504194.1";
NC_043002.1	Gnomon	CDS	106847636	106848739	.	-	0	gene_id "LOC115213312"; db_xref "GeneID:115213312"; gbkey "CDS"; gene "LOC115213312"; ID ""; gene_name "LOC115213312"; transcript_id "XM_036504194.1"; product "zinc finger protein 676-like"; protein_id "XP_036360087.1"; exon_number "2";
NC_043002.1	Gnomon	exon	106847595	106849140	.	-	.	gene_id "LOC115213312"; db_xref "GeneID:115213312"; gbkey "mRNA"; gene "LOC115213312"; ID ""; gene_name "LOC115213312"; transcript_id "XM_036504194.1"; product "zinc finger protein 676-like, transcript variant X3"; exon_number "2"; model_evidence "Supporting evidence includes similarity to: 100% coverage of the annotated genomic feature by RNAseq alignments, including 5 samples with support for all annotated introns";
NC_043002.1	Gnomon	exon	106852709	106852731	.	-	.	gene_id "LOC115213312"; db_xref "GeneID:115213312"; gbkey "mRNA"; gene "LOC115213312"; ID ""; gene_name "LOC115213312"; transcript_id "XM_036504194.1"; product "zinc finger protein 676-like, transcript variant X3"; exon_number "1"; model_evidence "Supporting evidence includes similarity to: 100% coverage of the annotated genomic feature by RNAseq alignments, including 5 samples with support for all annotated introns";
NC_043002.1	Gnomon	start_codon	106848737	106848739	.	-	0	gene_id "LOC115213312"; db_xref "GeneID:115213312"; gbkey "CDS"; gene "LOC115213312"; ID ""; gene_name "LOC115213312"; transcript_id "XM_036504194.1"; product "zinc finger protein 676-like"; protein_id "XP_036360087.1"; exon_number "2";
NC_043002.1	Gnomon	stop_codon	106847633	106847635	.	-	0	gene_id "LOC115213312"; db_xref "GeneID:115213312"; gbkey "CDS"; gene "LOC115213312"; ID ""; gene_name "LOC115213312"; transcript_id "XM_036504194.1"; product "zinc finger protein 676-like"; protein_id "XP_036360087.1"; exon_number "2";
NC_043002.1	Gnomon	transcript	106847595	106857862	.	-	.	gene_id "LOC115213312"; ID "XM_036504195.1"; gene_name "LOC115213312"; transcript_id "XM_036504195.1";
NC_043002.1	Gnomon	CDS	106847636	106848739	.	-	0	gene_id "LOC115213312"; db_xref "GeneID:115213312"; gbkey "CDS"; gene "LOC115213312"; ID ""; gene_name "LOC115213312"; transcript_id "XM_036504195.1"; product "zinc finger protein 676-like"; protein_id "XP_036360088.1"; exon_number "2";
NC_043002.1	Gnomon	exon	106847595	106849140	.	-	.	gene_id "LOC115213312"; db_xref "GeneID:115213312"; gbkey "mRNA"; gene "LOC115213312"; ID ""; gene_name "LOC115213312"; transcript_id "XM_036504195.1"; product "zinc finger protein 676-like, transcript variant X4"; exon_number "2"; model_evidence "Supporting evidence includes similarity to: 100% coverage of the annotated genomic feature by RNAseq alignments, including 2 samples with support for all annotated introns";
NC_043002.1	Gnomon	exon	106857840	106857862	.	-	.	gene_id "LOC115213312"; db_xref "GeneID:115213312"; gbkey "mRNA"; gene "LOC115213312"; ID ""; gene_name "LOC115213312"; transcript_id "XM_036504195.1"; product "zinc finger protein 676-like, transcript variant X4"; exon_number "1"; model_evidence "Supporting evidence includes similarity to: 100% coverage of the annotated genomic feature by RNAseq alignments, including 2 samples with support for all annotated introns";
NC_043002.1	Gnomon	start_codon	106848737	106848739	.	-	0	gene_id "LOC115213312"; db_xref "GeneID:115213312"; gbkey "CDS"; gene "LOC115213312"; ID ""; gene_name "LOC115213312"; transcript_id "XM_036504195.1"; product "zinc finger protein 676-like"; protein_id "XP_036360088.1"; exon_number "2";
NC_043002.1	Gnomon	stop_codon	106847633	106847635	.	-	0	gene_id "LOC115213312"; db_xref "GeneID:115213312"; gbkey "CDS"; gene "LOC115213312"; ID ""; gene_name "LOC115213312"; transcript_id "XM_036504195.1"; product "zinc finger protein 676-like"; protein_id "XP_036360088.1"; exon_number "2";
NC_043002.1	Gnomon	gene	109195464	109223949	.	-	.	gene_id "LOC115213313"; db_xref "GeneID:115213313"; gbkey "Gene"; gene "LOC115213313"; gene_biotype "protein_coding"; ID ""; gene_name "LOC115213313";
NC_043002.1	Gnomon~FLAMseq~Covext	transcript	109195464	109223581	.	-	.	gene_id "LOC115213313"; ID "XM_036504215.1"; gene_name "LOC115213313"; transcript_id "Covext~FLAMseq_ext~XM_036504215.1"; three_prime_ext "6663";
NC_043002.1	Covext	exon	109202355	109202643	.	-	.	gene_id "LOC115213313"; db_xref "GeneID:115213313"; gbkey "mRNA"; gene "LOC115213313"; ID ""; gene_name "LOC115213313"; transcript_id "Covext~FLAMseq_ext~XM_036504215.1"; product "zinc finger protein 845-like, transcript variant X3"; exon_number "3"; model_evidence "Supporting evidence includes similarity to: 1 Protein, and 100% coverage of the annotated genomic feature by RNAseq alignments, including 1 sample with support for all annotated introns";
NC_043002.1	Covext	exon	109214950	109216827	.	-	.	gene_id "LOC115213313"; db_xref "GeneID:115213313"; gbkey "mRNA"; gene "LOC115213313"; ID ""; gene_name "LOC115213313"; transcript_id "Covext~FLAMseq_ext~XM_036504215.1"; product "zinc finger protein 845-like, transcript variant X3"; exon_number "2"; model_evidence "Supporting evidence includes similarity to: 1 Protein, and 100% coverage of the annotated genomic feature by RNAseq alignments, including 1 sample with support for all annotated introns";
NC_043002.1	Covext	exon	109222927	109223581	.	-	.	gene_id "LOC115213313"; db_xref "GeneID:115213313"; gbkey "mRNA"; gene "LOC115213313"; ID ""; gene_name "LOC115213313"; transcript_id "Covext~FLAMseq_ext~XM_036504215.1"; product "zinc finger protein 845-like, transcript variant X3"; exon_number "1"; model_evidence "Supporting evidence includes similarity to: 1 Protein, and 100% coverage of the annotated genomic feature by RNAseq alignments, including 1 sample with support for all annotated introns";
NC_043002.1	Covext	exon	109195692	109202643	.	-	.	gene_id "LOC115213313"; db_xref "GeneID:115213313"; gbkey "mRNA"; gene "LOC115213313"; ID ""; gene_name "LOC115213313"; transcript_id "Covext~FLAMseq_ext~XM_036504215.1"; product "zinc finger protein 845-like"; exon_number "3"; model_evidence "Supporting evidence includes similarity to: 1 Protein, and 100% coverage of the annotated genomic feature by RNAseq alignments"; three_prime_ext "6663";
NC_043002.1	Covext	exon	109195464	109202643	.	-	.	gene_id "LOC115213313"; db_xref "GeneID:115213313"; gbkey "mRNA"; gene "LOC115213313"; ID ""; gene_name "LOC115213313"; transcript_id "Covext~FLAMseq_ext~XM_036504215.1"; product "zinc finger protein 845-like"; exon_number "3"; model_evidence "Supporting evidence includes similarity to: 1 Protein, and 100% coverage of the annotated genomic feature by RNAseq alignments"; three_prime_ext "228";
NC_043002.1	Gnomon~FLAMseq	transcript	109195692	109223581	.	-	.	gene_id "LOC115213313"; ID "XM_036504215.1"; gene_name "LOC115213313"; transcript_id "FLAMseq_ext~XM_036504215.1"; three_prime_ext "6663";
NC_043002.1	Gnomon~FLAMseq	exon	109202355	109202643	.	-	.	gene_id "LOC115213313"; db_xref "GeneID:115213313"; gbkey "mRNA"; gene "LOC115213313"; ID ""; gene_name "LOC115213313"; transcript_id "FLAMseq_ext~XM_036504215.1"; product "zinc finger protein 845-like, transcript variant X3"; exon_number "3"; model_evidence "Supporting evidence includes similarity to: 1 Protein, and 100% coverage of the annotated genomic feature by RNAseq alignments, including 1 sample with support for all annotated introns";
NC_043002.1	Gnomon~FLAMseq	exon	109214950	109216827	.	-	.	gene_id "LOC115213313"; db_xref "GeneID:115213313"; gbkey "mRNA"; gene "LOC115213313"; ID ""; gene_name "LOC115213313"; transcript_id "FLAMseq_ext~XM_036504215.1"; product "zinc finger protein 845-like, transcript variant X3"; exon_number "2"; model_evidence "Supporting evidence includes similarity to: 1 Protein, and 100% coverage of the annotated genomic feature by RNAseq alignments, including 1 sample with support for all annotated introns";
NC_043002.1	Gnomon~FLAMseq	exon	109222927	109223581	.	-	.	gene_id "LOC115213313"; db_xref "GeneID:115213313"; gbkey "mRNA"; gene "LOC115213313"; ID ""; gene_name "LOC115213313"; transcript_id "FLAMseq_ext~XM_036504215.1"; product "zinc finger protein 845-like, transcript variant X3"; exon_number "1"; model_evidence "Supporting evidence includes similarity to: 1 Protein, and 100% coverage of the annotated genomic feature by RNAseq alignments, including 1 sample with support for all annotated introns";
NC_043002.1	Gnomon~FLAMseq	exon	109195692	109202643	.	-	.	gene_id "LOC115213313"; db_xref "GeneID:115213313"; gbkey "mRNA"; gene "LOC115213313"; ID ""; gene_name "LOC115213313"; transcript_id "FLAMseq_ext~XM_036504215.1"; product "zinc finger protein 845-like"; exon_number "3"; model_evidence "Supporting evidence includes similarity to: 1 Protein, and 100% coverage of the annotated genomic feature by RNAseq alignments"; three_prime_ext "6663";
NC_043002.1	Gnomon	transcript	109214686	109223949	.	-	.	gene_id "LOC115213313"; ID "XM_036504213.1"; gene_name "LOC115213313"; transcript_id "XM_036504213.1";
NC_043002.1	Gnomon	CDS	109214750	109216702	.	-	0	gene_id "LOC115213313"; db_xref "GeneID:115213313"; gbkey "CDS"; gene "LOC115213313"; ID ""; gene_name "LOC115213313"; transcript_id "XM_036504213.1"; product "zinc finger protein 845-like isoform X1"; protein_id "XP_036360106.1"; exon_number "2";
NC_043002.1	Gnomon	exon	109214686	109216827	.	-	.	gene_id "LOC115213313"; db_xref "GeneID:115213313"; gbkey "mRNA"; gene "LOC115213313"; ID ""; gene_name "LOC115213313"; transcript_id "XM_036504213.1"; product "zinc finger protein 845-like, transcript variant X1"; exon_number "2"; model_evidence "Supporting evidence includes similarity to: 1 Protein, and 100% coverage of the annotated genomic feature by RNAseq alignments, including 29 samples with support for all annotated introns";
NC_043002.1	Gnomon	exon	109223604	109223949	.	-	.	gene_id "LOC115213313"; db_xref "GeneID:115213313"; gbkey "mRNA"; gene "LOC115213313"; ID ""; gene_name "LOC115213313"; transcript_id "XM_036504213.1"; product "zinc finger protein 845-like, transcript variant X1"; exon_number "1"; model_evidence "Supporting evidence includes similarity to: 1 Protein, and 100% coverage of the annotated genomic feature by RNAseq alignments, including 29 samples with support for all annotated introns";
NC_043002.1	Gnomon	start_codon	109216700	109216702	.	-	0	gene_id "LOC115213313"; db_xref "GeneID:115213313"; gbkey "CDS"; gene "LOC115213313"; ID ""; gene_name "LOC115213313"; transcript_id "XM_036504213.1"; product "zinc finger protein 845-like isoform X1"; protein_id "XP_036360106.1"; exon_number "2";
NC_043002.1	Gnomon	stop_codon	109214747	109214749	.	-	0	gene_id "LOC115213313"; db_xref "GeneID:115213313"; gbkey "CDS"; gene "LOC115213313"; ID ""; gene_name "LOC115213313"; transcript_id "XM_036504213.1"; product "zinc finger protein 845-like isoform X1"; protein_id "XP_036360106.1"; exon_number "2";
NC_043002.1	Gnomon	transcript	109214686	109223949	.	-	.	gene_id "LOC115213313"; ID "XM_036504214.1"; gene_name "LOC115213313"; transcript_id "XM_036504214.1";
NC_043002.1	Gnomon	CDS	109214750	109216702	.	-	0	gene_id "LOC115213313"; db_xref "GeneID:115213313"; gbkey "CDS"; gene "LOC115213313"; ID ""; gene_name "LOC115213313"; transcript_id "XM_036504214.1"; product "zinc finger protein 845-like isoform X1"; protein_id "XP_036360107.1"; exon_number "3";
NC_043002.1	Gnomon	exon	109214686	109216827	.	-	.	gene_id "LOC115213313"; db_xref "GeneID:115213313"; gbkey "mRNA"; gene "LOC115213313"; ID ""; gene_name "LOC115213313"; transcript_id "XM_036504214.1"; product "zinc finger protein 845-like, transcript variant X2"; exon_number "3"; model_evidence "Supporting evidence includes similarity to: 1 Protein, and 100% coverage of the annotated genomic feature by RNAseq alignments, including 8 samples with support for all annotated introns";
NC_043002.1	Gnomon	exon	109222927	109223039	.	-	.	gene_id "LOC115213313"; db_xref "GeneID:115213313"; gbkey "mRNA"; gene "LOC115213313"; ID ""; gene_name "LOC115213313"; transcript_id "XM_036504214.1"; product "zinc finger protein 845-like, transcript variant X2"; exon_number "2"; model_evidence "Supporting evidence includes similarity to: 1 Protein, and 100% coverage of the annotated genomic feature by RNAseq alignments, including 8 samples with support for all annotated introns";
NC_043002.1	Gnomon	exon	109223604	109223949	.	-	.	gene_id "LOC115213313"; db_xref "GeneID:115213313"; gbkey "mRNA"; gene "LOC115213313"; ID ""; gene_name "LOC115213313"; transcript_id "XM_036504214.1"; product "zinc finger protein 845-like, transcript variant X2"; exon_number "1"; model_evidence "Supporting evidence includes similarity to: 1 Protein, and 100% coverage of the annotated genomic feature by RNAseq alignments, including 8 samples with support for all annotated introns";
NC_043002.1	Gnomon	start_codon	109216700	109216702	.	-	0	gene_id "LOC115213313"; db_xref "GeneID:115213313"; gbkey "CDS"; gene "LOC115213313"; ID ""; gene_name "LOC115213313"; transcript_id "XM_036504214.1"; product "zinc finger protein 845-like isoform X1"; protein_id "XP_036360107.1"; exon_number "3";
NC_043002.1	Gnomon	stop_codon	109214747	109214749	.	-	0	gene_id "LOC115213313"; db_xref "GeneID:115213313"; gbkey "CDS"; gene "LOC115213313"; ID ""; gene_name "LOC115213313"; transcript_id "XM_036504214.1"; product "zinc finger protein 845-like isoform X1"; protein_id "XP_036360107.1"; exon_number "3";
NC_043002.1	Gnomon	transcript	109202355	109223581	.	-	.	gene_id "LOC115213313"; ID "XM_036504215.1"; gene_name "LOC115213313"; transcript_id "XM_036504215.1";
NC_043002.1	Gnomon	CDS	109202537	109202643	.	-	2	gene_id "LOC115213313"; db_xref "GeneID:115213313"; gbkey "CDS"; gene "LOC115213313"; ID ""; gene_name "LOC115213313"; transcript_id "XM_036504215.1"; product "zinc finger protein 845-like isoform X2"; protein_id "XP_036360108.1"; exon_number "3";
NC_043002.1	Gnomon	CDS	109214950	109216702	.	-	0	gene_id "LOC115213313"; db_xref "GeneID:115213313"; gbkey "CDS"; gene "LOC115213313"; ID ""; gene_name "LOC115213313"; transcript_id "XM_036504215.1"; product "zinc finger protein 845-like isoform X2"; protein_id "XP_036360108.1"; exon_number "2";
NC_043002.1	Gnomon	exon	109202355	109202643	.	-	.	gene_id "LOC115213313"; db_xref "GeneID:115213313"; gbkey "mRNA"; gene "LOC115213313"; ID ""; gene_name "LOC115213313"; transcript_id "XM_036504215.1"; product "zinc finger protein 845-like, transcript variant X3"; exon_number "3"; model_evidence "Supporting evidence includes similarity to: 1 Protein, and 100% coverage of the annotated genomic feature by RNAseq alignments, including 1 sample with support for all annotated introns";
NC_043002.1	Gnomon	exon	109214950	109216827	.	-	.	gene_id "LOC115213313"; db_xref "GeneID:115213313"; gbkey "mRNA"; gene "LOC115213313"; ID ""; gene_name "LOC115213313"; transcript_id "XM_036504215.1"; product "zinc finger protein 845-like, transcript variant X3"; exon_number "2"; model_evidence "Supporting evidence includes similarity to: 1 Protein, and 100% coverage of the annotated genomic feature by RNAseq alignments, including 1 sample with support for all annotated introns";
NC_043002.1	Gnomon	exon	109222927	109223581	.	-	.	gene_id "LOC115213313"; db_xref "GeneID:115213313"; gbkey "mRNA"; gene "LOC115213313"; ID ""; gene_name "LOC115213313"; transcript_id "XM_036504215.1"; product "zinc finger protein 845-like, transcript variant X3"; exon_number "1"; model_evidence "Supporting evidence includes similarity to: 1 Protein, and 100% coverage of the annotated genomic feature by RNAseq alignments, including 1 sample with support for all annotated introns";
NC_043002.1	Gnomon	start_codon	109216700	109216702	.	-	0	gene_id "LOC115213313"; db_xref "GeneID:115213313"; gbkey "CDS"; gene "LOC115213313"; ID ""; gene_name "LOC115213313"; transcript_id "XM_036504215.1"; product "zinc finger protein 845-like isoform X2"; protein_id "XP_036360108.1"; exon_number "2";
NC_043002.1	Gnomon	stop_codon	109202534	109202536	.	-	0	gene_id "LOC115213313"; db_xref "GeneID:115213313"; gbkey "CDS"; gene "LOC115213313"; ID ""; gene_name "LOC115213313"; transcript_id "XM_036504215.1"; product "zinc finger protein 845-like isoform X2"; protein_id "XP_036360108.1"; exon_number "3";
NC_043002.1	Gnomon	gene	74239723	74260396	.	+	.	gene_id "LOC115213315"; db_xref "GeneID:115213315"; gbkey "Gene"; gene "LOC115213315"; gene_biotype "protein_coding"; ID ""; gene_name "LOC115213315";
NC_043002.1	Gnomon~Covext	transcript	74239723	74260396	.	+	.	gene_id "LOC115213315"; ID "XM_029782251.2"; gene_name "LOC115213315"; transcript_id "Covext~XM_029782251.2";
NC_043002.1	Covext	exon	74239723	74239896	.	+	.	gene_id "LOC115213315"; db_xref "GeneID:115213315"; gbkey "mRNA"; gene "LOC115213315"; ID ""; gene_name "LOC115213315"; transcript_id "Covext~XM_029782251.2"; product "WW domain-binding protein 11, transcript variant X1"; exon_number "1"; model_evidence "Supporting evidence includes similarity to: 3 Proteins, and 100% coverage of the annotated genomic feature by RNAseq alignments, including 42 samples with support for all annotated introns";
NC_043002.1	Covext	exon	74242969	74243000	.	+	.	gene_id "LOC115213315"; db_xref "GeneID:115213315"; gbkey "mRNA"; gene "LOC115213315"; ID ""; gene_name "LOC115213315"; transcript_id "Covext~XM_029782251.2"; product "WW domain-binding protein 11, transcript variant X1"; exon_number "2"; model_evidence "Supporting evidence includes similarity to: 3 Proteins, and 100% coverage of the annotated genomic feature by RNAseq alignments, including 42 samples with support for all annotated introns";
NC_043002.1	Covext	exon	74243284	74243377	.	+	.	gene_id "LOC115213315"; db_xref "GeneID:115213315"; gbkey "mRNA"; gene "LOC115213315"; ID ""; gene_name "LOC115213315"; transcript_id "Covext~XM_029782251.2"; product "WW domain-binding protein 11, transcript variant X1"; exon_number "3"; model_evidence "Supporting evidence includes similarity to: 3 Proteins, and 100% coverage of the annotated genomic feature by RNAseq alignments, including 42 samples with support for all annotated introns";
NC_043002.1	Covext	exon	74244907	74245004	.	+	.	gene_id "LOC115213315"; db_xref "GeneID:115213315"; gbkey "mRNA"; gene "LOC115213315"; ID ""; gene_name "LOC115213315"; transcript_id "Covext~XM_029782251.2"; product "WW domain-binding protein 11, transcript variant X1"; exon_number "4"; model_evidence "Supporting evidence includes similarity to: 3 Proteins, and 100% coverage of the annotated genomic feature by RNAseq alignments, including 42 samples with support for all annotated introns";
NC_043002.1	Covext	exon	74246404	74246491	.	+	.	gene_id "LOC115213315"; db_xref "GeneID:115213315"; gbkey "mRNA"; gene "LOC115213315"; ID ""; gene_name "LOC115213315"; transcript_id "Covext~XM_029782251.2"; product "WW domain-binding protein 11, transcript variant X1"; exon_number "5"; model_evidence "Supporting evidence includes similarity to: 3 Proteins, and 100% coverage of the annotated genomic feature by RNAseq alignments, including 42 samples with support for all annotated introns";
NC_043002.1	Covext	exon	74248787	74248858	.	+	.	gene_id "LOC115213315"; db_xref "GeneID:115213315"; gbkey "mRNA"; gene "LOC115213315"; ID ""; gene_name "LOC115213315"; transcript_id "Covext~XM_029782251.2"; product "WW domain-binding protein 11, transcript variant X1"; exon_number "6"; model_evidence "Supporting evidence includes similarity to: 3 Proteins, and 100% coverage of the annotated genomic feature by RNAseq alignments, including 42 samples with support for all annotated introns";
NC_043002.1	Covext	exon	74249873	74249978	.	+	.	gene_id "LOC115213315"; db_xref "GeneID:115213315"; gbkey "mRNA"; gene "LOC115213315"; ID ""; gene_name "LOC115213315"; transcript_id "Covext~XM_029782251.2"; product "WW domain-binding protein 11, transcript variant X1"; exon_number "7"; model_evidence "Supporting evidence includes similarity to: 3 Proteins, and 100% coverage of the annotated genomic feature by RNAseq alignments, including 42 samples with support for all annotated introns";
NC_043002.1	Covext	exon	74252075	74252202	.	+	.	gene_id "LOC115213315"; db_xref "GeneID:115213315"; gbkey "mRNA"; gene "LOC115213315"; ID ""; gene_name "LOC115213315"; transcript_id "Covext~XM_029782251.2"; product "WW domain-binding protein 11, transcript variant X1"; exon_number "8"; model_evidence "Supporting evidence includes similarity to: 3 Proteins, and 100% coverage of the annotated genomic feature by RNAseq alignments, including 42 samples with support for all annotated introns";
NC_043002.1	Covext	exon	74253674	74253766	.	+	.	gene_id "LOC115213315"; db_xref "GeneID:115213315"; gbkey "mRNA"; gene "LOC115213315"; ID ""; gene_name "LOC115213315"; transcript_id "Covext~XM_029782251.2"; product "WW domain-binding protein 11, transcript variant X1"; exon_number "9"; model_evidence "Supporting evidence includes similarity to: 3 Proteins, and 100% coverage of the annotated genomic feature by RNAseq alignments, including 42 samples with support for all annotated introns";
NC_043002.1	Covext	exon	74254549	74254871	.	+	.	gene_id "LOC115213315"; db_xref "GeneID:115213315"; gbkey "mRNA"; gene "LOC115213315"; ID ""; gene_name "LOC115213315"; transcript_id "Covext~XM_029782251.2"; product "WW domain-binding protein 11, transcript variant X1"; exon_number "10"; model_evidence "Supporting evidence includes similarity to: 3 Proteins, and 100% coverage of the annotated genomic feature by RNAseq alignments, including 42 samples with support for all annotated introns";
NC_043002.1	Covext	exon	74256698	74256887	.	+	.	gene_id "LOC115213315"; db_xref "GeneID:115213315"; gbkey "mRNA"; gene "LOC115213315"; ID ""; gene_name "LOC115213315"; transcript_id "Covext~XM_029782251.2"; product "WW domain-binding protein 11, transcript variant X1"; exon_number "11"; model_evidence "Supporting evidence includes similarity to: 3 Proteins, and 100% coverage of the annotated genomic feature by RNAseq alignments, including 42 samples with support for all annotated introns";
NC_043002.1	Covext	exon	74257719	74257904	.	+	.	gene_id "LOC115213315"; db_xref "GeneID:115213315"; gbkey "mRNA"; gene "LOC115213315"; ID ""; gene_name "LOC115213315"; transcript_id "Covext~XM_029782251.2"; product "WW domain-binding protein 11, transcript variant X1"; exon_number "12"; model_evidence "Supporting evidence includes similarity to: 3 Proteins, and 100% coverage of the annotated genomic feature by RNAseq alignments, including 42 samples with support for all annotated introns";
NC_043002.1	Covext	exon	74258662	74258967	.	+	.	gene_id "LOC115213315"; db_xref "GeneID:115213315"; gbkey "mRNA"; gene "LOC115213315"; ID ""; gene_name "LOC115213315"; transcript_id "Covext~XM_029782251.2"; product "WW domain-binding protein 11, transcript variant X1"; exon_number "13"; model_evidence "Supporting evidence includes similarity to: 3 Proteins, and 100% coverage of the annotated genomic feature by RNAseq alignments, including 42 samples with support for all annotated introns";
NC_043002.1	Covext	exon	74259484	74259952	.	+	.	gene_id "LOC115213315"; db_xref "GeneID:115213315"; gbkey "mRNA"; gene "LOC115213315"; ID ""; gene_name "LOC115213315"; transcript_id "Covext~XM_029782251.2"; product "WW domain-binding protein 11, transcript variant X1"; exon_number "14"; model_evidence "Supporting evidence includes similarity to: 3 Proteins, and 100% coverage of the annotated genomic feature by RNAseq alignments, including 42 samples with support for all annotated introns";
NC_043002.1	Covext	exon	74259484	74260396	.	+	.	gene_id "LOC115213315"; db_xref "GeneID:115213315"; gbkey "mRNA"; gene "LOC115213315"; ID ""; gene_name "LOC115213315"; transcript_id "Covext~XM_029782251.2"; product "WW domain-binding protein 11, transcript variant X1"; exon_number "14"; model_evidence "Supporting evidence includes similarity to: 3 Proteins, and 100% coverage of the annotated genomic feature by RNAseq alignments, including 42 samples with support for all annotated introns"; three_prime_ext "444";
NC_043002.1	Gnomon	transcript	74239723	74259952	.	+	.	gene_id "LOC115213315"; ID "XM_029782251.2"; gene_name "LOC115213315"; transcript_id "XM_029782251.2";
NC_043002.1	Gnomon	CDS	74239833	74239896	.	+	0	gene_id "LOC115213315"; db_xref "GeneID:115213315"; gbkey "CDS"; gene "LOC115213315"; ID ""; gene_name "LOC115213315"; transcript_id "XM_029782251.2"; product "WW domain-binding protein 11 isoform X1"; protein_id "XP_029638111.1"; exon_number "1";
NC_043002.1	Gnomon	CDS	74242969	74243000	.	+	2	gene_id "LOC115213315"; db_xref "GeneID:115213315"; gbkey "CDS"; gene "LOC115213315"; ID ""; gene_name "LOC115213315"; transcript_id "XM_029782251.2"; product "WW domain-binding protein 11 isoform X1"; protein_id "XP_029638111.1"; exon_number "2";
NC_043002.1	Gnomon	CDS	74243284	74243377	.	+	0	gene_id "LOC115213315"; db_xref "GeneID:115213315"; gbkey "CDS"; gene "LOC115213315"; ID ""; gene_name "LOC115213315"; transcript_id "XM_029782251.2"; product "WW domain-binding protein 11 isoform X1"; protein_id "XP_029638111.1"; exon_number "3";
NC_043002.1	Gnomon	CDS	74244907	74245004	.	+	2	gene_id "LOC115213315"; db_xref "GeneID:115213315"; gbkey "CDS"; gene "LOC115213315"; ID ""; gene_name "LOC115213315"; transcript_id "XM_029782251.2"; product "WW domain-binding protein 11 isoform X1"; protein_id "XP_029638111.1"; exon_number "4";
NC_043002.1	Gnomon	CDS	74246404	74246491	.	+	0	gene_id "LOC115213315"; db_xref "GeneID:115213315"; gbkey "CDS"; gene "LOC115213315"; ID ""; gene_name "LOC115213315"; transcript_id "XM_029782251.2"; product "WW domain-binding protein 11 isoform X1"; protein_id "XP_029638111.1"; exon_number "5";
NC_043002.1	Gnomon	CDS	74248787	74248858	.	+	2	gene_id "LOC115213315"; db_xref "GeneID:115213315"; gbkey "CDS"; gene "LOC115213315"; ID ""; gene_name "LOC115213315"; transcript_id "XM_029782251.2"; product "WW domain-binding protein 11 isoform X1"; protein_id "XP_029638111.1"; exon_number "6";
NC_043002.1	Gnomon	CDS	74249873	74249978	.	+	2	gene_id "LOC115213315"; db_xref "GeneID:115213315"; gbkey "CDS"; gene "LOC115213315"; ID ""; gene_name "LOC115213315"; transcript_id "XM_029782251.2"; product "WW domain-binding protein 11 isoform X1"; protein_id "XP_029638111.1"; exon_number "7";
NC_043002.1	Gnomon	CDS	74252075	74252202	.	+	1	gene_id "LOC115213315"; db_xref "GeneID:115213315"; gbkey "CDS"; gene "LOC115213315"; ID ""; gene_name "LOC115213315"; transcript_id "XM_029782251.2"; product "WW domain-binding protein 11 isoform X1"; protein_id "XP_029638111.1"; exon_number "8";
NC_043002.1	Gnomon	CDS	74253674	74253766	.	+	2	gene_id "LOC115213315"; db_xref "GeneID:115213315"; gbkey "CDS"; gene "LOC115213315"; ID ""; gene_name "LOC115213315"; transcript_id "XM_029782251.2"; product "WW domain-binding protein 11 isoform X1"; protein_id "XP_029638111.1"; exon_number "9";
NC_043002.1	Gnomon	CDS	74254549	74254871	.	+	2	gene_id "LOC115213315"; db_xref "GeneID:115213315"; gbkey "CDS"; gene "LOC115213315"; ID ""; gene_name "LOC115213315"; transcript_id "XM_029782251.2"; product "WW domain-binding protein 11 isoform X1"; protein_id "XP_029638111.1"; exon_number "10";
NC_043002.1	Gnomon	CDS	74256698	74256887	.	+	0	gene_id "LOC115213315"; db_xref "GeneID:115213315"; gbkey "CDS"; gene "LOC115213315"; ID ""; gene_name "LOC115213315"; transcript_id "XM_029782251.2"; product "WW domain-binding protein 11 isoform X1"; protein_id "XP_029638111.1"; exon_number "11";
NC_043002.1	Gnomon	CDS	74257719	74257904	.	+	2	gene_id "LOC115213315"; db_xref "GeneID:115213315"; gbkey "CDS"; gene "LOC115213315"; ID ""; gene_name "LOC115213315"; transcript_id "XM_029782251.2"; product "WW domain-binding protein 11 isoform X1"; protein_id "XP_029638111.1"; exon_number "12";
NC_043002.1	Gnomon	CDS	74258662	74258967	.	+	2	gene_id "LOC115213315"; db_xref "GeneID:115213315"; gbkey "CDS"; gene "LOC115213315"; ID ""; gene_name "LOC115213315"; transcript_id "XM_029782251.2"; product "WW domain-binding protein 11 isoform X1"; protein_id "XP_029638111.1"; exon_number "13";
NC_043002.1	Gnomon	CDS	74259484	74259617	.	+	2	gene_id "LOC115213315"; db_xref "GeneID:115213315"; gbkey "CDS"; gene "LOC115213315"; ID ""; gene_name "LOC115213315"; transcript_id "XM_029782251.2"; product "WW domain-binding protein 11 isoform X1"; protein_id "XP_029638111.1"; exon_number "14";
NC_043002.1	Gnomon	exon	74239723	74239896	.	+	.	gene_id "LOC115213315"; db_xref "GeneID:115213315"; gbkey "mRNA"; gene "LOC115213315"; ID ""; gene_name "LOC115213315"; transcript_id "XM_029782251.2"; product "WW domain-binding protein 11, transcript variant X1"; exon_number "1"; model_evidence "Supporting evidence includes similarity to: 3 Proteins, and 100% coverage of the annotated genomic feature by RNAseq alignments, including 42 samples with support for all annotated introns";
NC_043002.1	Gnomon	exon	74242969	74243000	.	+	.	gene_id "LOC115213315"; db_xref "GeneID:115213315"; gbkey "mRNA"; gene "LOC115213315"; ID ""; gene_name "LOC115213315"; transcript_id "XM_029782251.2"; product "WW domain-binding protein 11, transcript variant X1"; exon_number "2"; model_evidence "Supporting evidence includes similarity to: 3 Proteins, and 100% coverage of the annotated genomic feature by RNAseq alignments, including 42 samples with support for all annotated introns";
NC_043002.1	Gnomon	exon	74243284	74243377	.	+	.	gene_id "LOC115213315"; db_xref "GeneID:115213315"; gbkey "mRNA"; gene "LOC115213315"; ID ""; gene_name "LOC115213315"; transcript_id "XM_029782251.2"; product "WW domain-binding protein 11, transcript variant X1"; exon_number "3"; model_evidence "Supporting evidence includes similarity to: 3 Proteins, and 100% coverage of the annotated genomic feature by RNAseq alignments, including 42 samples with support for all annotated introns";
NC_043002.1	Gnomon	exon	74244907	74245004	.	+	.	gene_id "LOC115213315"; db_xref "GeneID:115213315"; gbkey "mRNA"; gene "LOC115213315"; ID ""; gene_name "LOC115213315"; transcript_id "XM_029782251.2"; product "WW domain-binding protein 11, transcript variant X1"; exon_number "4"; model_evidence "Supporting evidence includes similarity to: 3 Proteins, and 100% coverage of the annotated genomic feature by RNAseq alignments, including 42 samples with support for all annotated introns";
NC_043002.1	Gnomon	exon	74246404	74246491	.	+	.	gene_id "LOC115213315"; db_xref "GeneID:115213315"; gbkey "mRNA"; gene "LOC115213315"; ID ""; gene_name "LOC115213315"; transcript_id "XM_029782251.2"; product "WW domain-binding protein 11, transcript variant X1"; exon_number "5"; model_evidence "Supporting evidence includes similarity to: 3 Proteins, and 100% coverage of the annotated genomic feature by RNAseq alignments, including 42 samples with support for all annotated introns";
NC_043002.1	Gnomon	exon	74248787	74248858	.	+	.	gene_id "LOC115213315"; db_xref "GeneID:115213315"; gbkey "mRNA"; gene "LOC115213315"; ID ""; gene_name "LOC115213315"; transcript_id "XM_029782251.2"; product "WW domain-binding protein 11, transcript variant X1"; exon_number "6"; model_evidence "Supporting evidence includes similarity to: 3 Proteins, and 100% coverage of the annotated genomic feature by RNAseq alignments, including 42 samples with support for all annotated introns";
NC_043002.1	Gnomon	exon	74249873	74249978	.	+	.	gene_id "LOC115213315"; db_xref "GeneID:115213315"; gbkey "mRNA"; gene "LOC115213315"; ID ""; gene_name "LOC115213315"; transcript_id "XM_029782251.2"; product "WW domain-binding protein 11, transcript variant X1"; exon_number "7"; model_evidence "Supporting evidence includes similarity to: 3 Proteins, and 100% coverage of the annotated genomic feature by RNAseq alignments, including 42 samples with support for all annotated introns";
NC_043002.1	Gnomon	exon	74252075	74252202	.	+	.	gene_id "LOC115213315"; db_xref "GeneID:115213315"; gbkey "mRNA"; gene "LOC115213315"; ID ""; gene_name "LOC115213315"; transcript_id "XM_029782251.2"; product "WW domain-binding protein 11, transcript variant X1"; exon_number "8"; model_evidence "Supporting evidence includes similarity to: 3 Proteins, and 100% coverage of the annotated genomic feature by RNAseq alignments, including 42 samples with support for all annotated introns";
NC_043002.1	Gnomon	exon	74253674	74253766	.	+	.	gene_id "LOC115213315"; db_xref "GeneID:115213315"; gbkey "mRNA"; gene "LOC115213315"; ID ""; gene_name "LOC115213315"; transcript_id "XM_029782251.2"; product "WW domain-binding protein 11, transcript variant X1"; exon_number "9"; model_evidence "Supporting evidence includes similarity to: 3 Proteins, and 100% coverage of the annotated genomic feature by RNAseq alignments, including 42 samples with support for all annotated introns";
NC_043002.1	Gnomon	exon	74254549	74254871	.	+	.	gene_id "LOC115213315"; db_xref "GeneID:115213315"; gbkey "mRNA"; gene "LOC115213315"; ID ""; gene_name "LOC115213315"; transcript_id "XM_029782251.2"; product "WW domain-binding protein 11, transcript variant X1"; exon_number "10"; model_evidence "Supporting evidence includes similarity to: 3 Proteins, and 100% coverage of the annotated genomic feature by RNAseq alignments, including 42 samples with support for all annotated introns";
NC_043002.1	Gnomon	exon	74256698	74256887	.	+	.	gene_id "LOC115213315"; db_xref "GeneID:115213315"; gbkey "mRNA"; gene "LOC115213315"; ID ""; gene_name "LOC115213315"; transcript_id "XM_029782251.2"; product "WW domain-binding protein 11, transcript variant X1"; exon_number "11"; model_evidence "Supporting evidence includes similarity to: 3 Proteins, and 100% coverage of the annotated genomic feature by RNAseq alignments, including 42 samples with support for all annotated introns";
NC_043002.1	Gnomon	exon	74257719	74257904	.	+	.	gene_id "LOC115213315"; db_xref "GeneID:115213315"; gbkey "mRNA"; gene "LOC115213315"; ID ""; gene_name "LOC115213315"; transcript_id "XM_029782251.2"; product "WW domain-binding protein 11, transcript variant X1"; exon_number "12"; model_evidence "Supporting evidence includes similarity to: 3 Proteins, and 100% coverage of the annotated genomic feature by RNAseq alignments, including 42 samples with support for all annotated introns";
NC_043002.1	Gnomon	exon	74258662	74258967	.	+	.	gene_id "LOC115213315"; db_xref "GeneID:115213315"; gbkey "mRNA"; gene "LOC115213315"; ID ""; gene_name "LOC115213315"; transcript_id "XM_029782251.2"; product "WW domain-binding protein 11, transcript variant X1"; exon_number "13"; model_evidence "Supporting evidence includes similarity to: 3 Proteins, and 100% coverage of the annotated genomic feature by RNAseq alignments, including 42 samples with support for all annotated introns";
NC_043002.1	Gnomon	exon	74259484	74259952	.	+	.	gene_id "LOC115213315"; db_xref "GeneID:115213315"; gbkey "mRNA"; gene "LOC115213315"; ID ""; gene_name "LOC115213315"; transcript_id "XM_029782251.2"; product "WW domain-binding protein 11, transcript variant X1"; exon_number "14"; model_evidence "Supporting evidence includes similarity to: 3 Proteins, and 100% coverage of the annotated genomic feature by RNAseq alignments, including 42 samples with support for all annotated introns";
NC_043002.1	Gnomon	start_codon	74239833	74239835	.	+	0	gene_id "LOC115213315"; db_xref "GeneID:115213315"; gbkey "CDS"; gene "LOC115213315"; ID ""; gene_name "LOC115213315"; transcript_id "XM_029782251.2"; product "WW domain-binding protein 11 isoform X1"; protein_id "XP_029638111.1"; exon_number "1";
NC_043002.1	Gnomon	stop_codon	74259618	74259620	.	+	0	gene_id "LOC115213315"; db_xref "GeneID:115213315"; gbkey "CDS"; gene "LOC115213315"; ID ""; gene_name "LOC115213315"; transcript_id "XM_029782251.2"; product "WW domain-binding protein 11 isoform X1"; protein_id "XP_029638111.1"; exon_number "14";
NC_043002.1	Gnomon	transcript	74239782	74259952	.	+	.	gene_id "LOC115213315"; ID "XM_036504024.1"; gene_name "LOC115213315"; transcript_id "XM_036504024.1";
NC_043002.1	Gnomon	CDS	74243299	74243377	.	+	0	gene_id "LOC115213315"; db_xref "GeneID:115213315"; gbkey "CDS"; gene "LOC115213315"; ID ""; gene_name "LOC115213315"; transcript_id "XM_036504024.1"; product "WW domain-binding protein 11 isoform X2"; protein_id "XP_036359917.1"; exon_number "3";
NC_043002.1	Gnomon	CDS	74244907	74245004	.	+	2	gene_id "LOC115213315"; db_xref "GeneID:115213315"; gbkey "CDS"; gene "LOC115213315"; ID ""; gene_name "LOC115213315"; transcript_id "XM_036504024.1"; product "WW domain-binding protein 11 isoform X2"; protein_id "XP_036359917.1"; exon_number "4";
NC_043002.1	Gnomon	CDS	74246404	74246491	.	+	0	gene_id "LOC115213315"; db_xref "GeneID:115213315"; gbkey "CDS"; gene "LOC115213315"; ID ""; gene_name "LOC115213315"; transcript_id "XM_036504024.1"; product "WW domain-binding protein 11 isoform X2"; protein_id "XP_036359917.1"; exon_number "5";
NC_043002.1	Gnomon	CDS	74248787	74248858	.	+	2	gene_id "LOC115213315"; db_xref "GeneID:115213315"; gbkey "CDS"; gene "LOC115213315"; ID ""; gene_name "LOC115213315"; transcript_id "XM_036504024.1"; product "WW domain-binding protein 11 isoform X2"; protein_id "XP_036359917.1"; exon_number "6";
NC_043002.1	Gnomon	CDS	74249873	74249978	.	+	2	gene_id "LOC115213315"; db_xref "GeneID:115213315"; gbkey "CDS"; gene "LOC115213315"; ID ""; gene_name "LOC115213315"; transcript_id "XM_036504024.1"; product "WW domain-binding protein 11 isoform X2"; protein_id "XP_036359917.1"; exon_number "7";
NC_043002.1	Gnomon	CDS	74252075	74252202	.	+	1	gene_id "LOC115213315"; db_xref "GeneID:115213315"; gbkey "CDS"; gene "LOC115213315"; ID ""; gene_name "LOC115213315"; transcript_id "XM_036504024.1"; product "WW domain-binding protein 11 isoform X2"; protein_id "XP_036359917.1"; exon_number "8";
NC_043002.1	Gnomon	CDS	74253674	74253766	.	+	2	gene_id "LOC115213315"; db_xref "GeneID:115213315"; gbkey "CDS"; gene "LOC115213315"; ID ""; gene_name "LOC115213315"; transcript_id "XM_036504024.1"; product "WW domain-binding protein 11 isoform X2"; protein_id "XP_036359917.1"; exon_number "9";
NC_043002.1	Gnomon	CDS	74254549	74254871	.	+	2	gene_id "LOC115213315"; db_xref "GeneID:115213315"; gbkey "CDS"; gene "LOC115213315"; ID ""; gene_name "LOC115213315"; transcript_id "XM_036504024.1"; product "WW domain-binding protein 11 isoform X2"; protein_id "XP_036359917.1"; exon_number "10";
NC_043002.1	Gnomon	CDS	74256698	74256887	.	+	0	gene_id "LOC115213315"; db_xref "GeneID:115213315"; gbkey "CDS"; gene "LOC115213315"; ID ""; gene_name "LOC115213315"; transcript_id "XM_036504024.1"; product "WW domain-binding protein 11 isoform X2"; protein_id "XP_036359917.1"; exon_number "11";
NC_043002.1	Gnomon	CDS	74257719	74257904	.	+	2	gene_id "LOC115213315"; db_xref "GeneID:115213315"; gbkey "CDS"; gene "LOC115213315"; ID ""; gene_name "LOC115213315"; transcript_id "XM_036504024.1"; product "WW domain-binding protein 11 isoform X2"; protein_id "XP_036359917.1"; exon_number "12";
NC_043002.1	Gnomon	CDS	74258662	74258967	.	+	2	gene_id "LOC115213315"; db_xref "GeneID:115213315"; gbkey "CDS"; gene "LOC115213315"; ID ""; gene_name "LOC115213315"; transcript_id "XM_036504024.1"; product "WW domain-binding protein 11 isoform X2"; protein_id "XP_036359917.1"; exon_number "13";
NC_043002.1	Gnomon	CDS	74259484	74259617	.	+	2	gene_id "LOC115213315"; db_xref "GeneID:115213315"; gbkey "CDS"; gene "LOC115213315"; ID ""; gene_name "LOC115213315"; transcript_id "XM_036504024.1"; product "WW domain-binding protein 11 isoform X2"; protein_id "XP_036359917.1"; exon_number "14";
NC_043002.1	Gnomon	exon	74239782	74239896	.	+	.	gene_id "LOC115213315"; db_xref "GeneID:115213315"; gbkey "mRNA"; gene "LOC115213315"; ID ""; gene_name "LOC115213315"; transcript_id "XM_036504024.1"; product "WW domain-binding protein 11, transcript variant X2"; exon_number "1"; model_evidence "Supporting evidence includes similarity to: 1 Protein, and 100% coverage of the annotated genomic feature by RNAseq alignments, including 42 samples with support for all annotated introns";
NC_043002.1	Gnomon	exon	74242969	74243004	.	+	.	gene_id "LOC115213315"; db_xref "GeneID:115213315"; gbkey "mRNA"; gene "LOC115213315"; ID ""; gene_name "LOC115213315"; transcript_id "XM_036504024.1"; product "WW domain-binding protein 11, transcript variant X2"; exon_number "2"; model_evidence "Supporting evidence includes similarity to: 1 Protein, and 100% coverage of the annotated genomic feature by RNAseq alignments, including 42 samples with support for all annotated introns";
NC_043002.1	Gnomon	exon	74243284	74243377	.	+	.	gene_id "LOC115213315"; db_xref "GeneID:115213315"; gbkey "mRNA"; gene "LOC115213315"; ID ""; gene_name "LOC115213315"; transcript_id "XM_036504024.1"; product "WW domain-binding protein 11, transcript variant X2"; exon_number "3"; model_evidence "Supporting evidence includes similarity to: 1 Protein, and 100% coverage of the annotated genomic feature by RNAseq alignments, including 42 samples with support for all annotated introns";
NC_043002.1	Gnomon	exon	74244907	74245004	.	+	.	gene_id "LOC115213315"; db_xref "GeneID:115213315"; gbkey "mRNA"; gene "LOC115213315"; ID ""; gene_name "LOC115213315"; transcript_id "XM_036504024.1"; product "WW domain-binding protein 11, transcript variant X2"; exon_number "4"; model_evidence "Supporting evidence includes similarity to: 1 Protein, and 100% coverage of the annotated genomic feature by RNAseq alignments, including 42 samples with support for all annotated introns";
NC_043002.1	Gnomon	exon	74246404	74246491	.	+	.	gene_id "LOC115213315"; db_xref "GeneID:115213315"; gbkey "mRNA"; gene "LOC115213315"; ID ""; gene_name "LOC115213315"; transcript_id "XM_036504024.1"; product "WW domain-binding protein 11, transcript variant X2"; exon_number "5"; model_evidence "Supporting evidence includes similarity to: 1 Protein, and 100% coverage of the annotated genomic feature by RNAseq alignments, including 42 samples with support for all annotated introns";
NC_043002.1	Gnomon	exon	74248787	74248858	.	+	.	gene_id "LOC115213315"; db_xref "GeneID:115213315"; gbkey "mRNA"; gene "LOC115213315"; ID ""; gene_name "LOC115213315"; transcript_id "XM_036504024.1"; product "WW domain-binding protein 11, transcript variant X2"; exon_number "6"; model_evidence "Supporting evidence includes similarity to: 1 Protein, and 100% coverage of the annotated genomic feature by RNAseq alignments, including 42 samples with support for all annotated introns";
NC_043002.1	Gnomon	exon	74249873	74249978	.	+	.	gene_id "LOC115213315"; db_xref "GeneID:115213315"; gbkey "mRNA"; gene "LOC115213315"; ID ""; gene_name "LOC115213315"; transcript_id "XM_036504024.1"; product "WW domain-binding protein 11, transcript variant X2"; exon_number "7"; model_evidence "Supporting evidence includes similarity to: 1 Protein, and 100% coverage of the annotated genomic feature by RNAseq alignments, including 42 samples with support for all annotated introns";
NC_043002.1	Gnomon	exon	74252075	74252202	.	+	.	gene_id "LOC115213315"; db_xref "GeneID:115213315"; gbkey "mRNA"; gene "LOC115213315"; ID ""; gene_name "LOC115213315"; transcript_id "XM_036504024.1"; product "WW domain-binding protein 11, transcript variant X2"; exon_number "8"; model_evidence "Supporting evidence includes similarity to: 1 Protein, and 100% coverage of the annotated genomic feature by RNAseq alignments, including 42 samples with support for all annotated introns";
NC_043002.1	Gnomon	exon	74253674	74253766	.	+	.	gene_id "LOC115213315"; db_xref "GeneID:115213315"; gbkey "mRNA"; gene "LOC115213315"; ID ""; gene_name "LOC115213315"; transcript_id "XM_036504024.1"; product "WW domain-binding protein 11, transcript variant X2"; exon_number "9"; model_evidence "Supporting evidence includes similarity to: 1 Protein, and 100% coverage of the annotated genomic feature by RNAseq alignments, including 42 samples with support for all annotated introns";
NC_043002.1	Gnomon	exon	74254549	74254871	.	+	.	gene_id "LOC115213315"; db_xref "GeneID:115213315"; gbkey "mRNA"; gene "LOC115213315"; ID ""; gene_name "LOC115213315"; transcript_id "XM_036504024.1"; product "WW domain-binding protein 11, transcript variant X2"; exon_number "10"; model_evidence "Supporting evidence includes similarity to: 1 Protein, and 100% coverage of the annotated genomic feature by RNAseq alignments, including 42 samples with support for all annotated introns";
NC_043002.1	Gnomon	exon	74256698	74256887	.	+	.	gene_id "LOC115213315"; db_xref "GeneID:115213315"; gbkey "mRNA"; gene "LOC115213315"; ID ""; gene_name "LOC115213315"; transcript_id "XM_036504024.1"; product "WW domain-binding protein 11, transcript variant X2"; exon_number "11"; model_evidence "Supporting evidence includes similarity to: 1 Protein, and 100% coverage of the annotated genomic feature by RNAseq alignments, including 42 samples with support for all annotated introns";
NC_043002.1	Gnomon	exon	74257719	74257904	.	+	.	gene_id "LOC115213315"; db_xref "GeneID:115213315"; gbkey "mRNA"; gene "LOC115213315"; ID ""; gene_name "LOC115213315"; transcript_id "XM_036504024.1"; product "WW domain-binding protein 11, transcript variant X2"; exon_number "12"; model_evidence "Supporting evidence includes similarity to: 1 Protein, and 100% coverage of the annotated genomic feature by RNAseq alignments, including 42 samples with support for all annotated introns";
NC_043002.1	Gnomon	exon	74258662	74258967	.	+	.	gene_id "LOC115213315"; db_xref "GeneID:115213315"; gbkey "mRNA"; gene "LOC115213315"; ID ""; gene_name "LOC115213315"; transcript_id "XM_036504024.1"; product "WW domain-binding protein 11, transcript variant X2"; exon_number "13"; model_evidence "Supporting evidence includes similarity to: 1 Protein, and 100% coverage of the annotated genomic feature by RNAseq alignments, including 42 samples with support for all annotated introns";
NC_043002.1	Gnomon	exon	74259484	74259952	.	+	.	gene_id "LOC115213315"; db_xref "GeneID:115213315"; gbkey "mRNA"; gene "LOC115213315"; ID ""; gene_name "LOC115213315"; transcript_id "XM_036504024.1"; product "WW domain-binding protein 11, transcript variant X2"; exon_number "14"; model_evidence "Supporting evidence includes similarity to: 1 Protein, and 100% coverage of the annotated genomic feature by RNAseq alignments, including 42 samples with support for all annotated introns";
NC_043002.1	Gnomon	start_codon	74243299	74243301	.	+	0	gene_id "LOC115213315"; db_xref "GeneID:115213315"; gbkey "CDS"; gene "LOC115213315"; ID ""; gene_name "LOC115213315"; transcript_id "XM_036504024.1"; product "WW domain-binding protein 11 isoform X2"; protein_id "XP_036359917.1"; exon_number "3";
NC_043002.1	Gnomon	stop_codon	74259618	74259620	.	+	0	gene_id "LOC115213315"; db_xref "GeneID:115213315"; gbkey "CDS"; gene "LOC115213315"; ID ""; gene_name "LOC115213315"; transcript_id "XM_036504024.1"; product "WW domain-binding protein 11 isoform X2"; protein_id "XP_036359917.1"; exon_number "14";
NC_043002.1	Gnomon	gene	109228779	109252673	.	+	.	gene_id "LOC115213316"; db_xref "GeneID:115213316"; gbkey "Gene"; gene "LOC115213316"; gene_biotype "protein_coding"; ID ""; gene_name "LOC115213316";
NC_043002.1	PBRI	transcript	109228856	109238889	.	+	.	gene_id "LOC115213316"; ID ""; gene_name "LOC115213316"; transcript_id "G24961.2"; uniq_trans_id "G24961.2";
NC_043002.1	PBRI	exon	109228856	109228929	.	+	.	gene_id "LOC115213316"; ID ""; gene_name "LOC115213316"; transcript_id "G24961.2"; exon_number "1"; uniq_trans_id "G24961.2";
NC_043002.1	PBRI	exon	109234812	109238889	.	+	.	gene_id "LOC115213316"; ID ""; gene_name "LOC115213316"; transcript_id "G24961.2"; exon_number "2"; uniq_trans_id "G24961.2";
NC_043002.1	PBRI	transcript	109228861	109236481	.	+	.	gene_id "LOC115213316"; ID ""; gene_name "LOC115213316"; transcript_id "G24961.3"; uniq_trans_id "G24961.3";
NC_043002.1	PBRI	exon	109228861	109228929	.	+	.	gene_id "LOC115213316"; ID ""; gene_name "LOC115213316"; transcript_id "G24961.3"; exon_number "1"; uniq_trans_id "G24961.3";
NC_043002.1	PBRI	exon	109234812	109236481	.	+	.	gene_id "LOC115213316"; ID ""; gene_name "LOC115213316"; transcript_id "G24961.3"; exon_number "2"; uniq_trans_id "G24961.3";
NC_043002.1	PBRI	transcript	109239965	109252673	.	+	.	gene_id "LOC115213316"; ID ""; gene_name "LOC115213316"; transcript_id "G24963.4"; uniq_trans_id "G24963.4";
NC_043002.1	PBRI	exon	109239965	109240074	.	+	.	gene_id "LOC115213316"; ID ""; gene_name "LOC115213316"; transcript_id "G24963.4"; exon_number "1"; uniq_trans_id "G24963.4";
NC_043002.1	PBRI	exon	109250092	109252673	.	+	.	gene_id "LOC115213316"; ID ""; gene_name "LOC115213316"; transcript_id "G24963.4"; exon_number "2"; uniq_trans_id "G24963.4";
NC_043002.1	Gnomon	transcript	109228779	109251472	.	+	.	gene_id "LOC115213316"; ID "XM_036504218.1"; gene_name "LOC115213316"; transcript_id "XM_036504218.1";
NC_043002.1	Gnomon	CDS	109234933	109235369	.	+	0	gene_id "LOC115213316"; db_xref "GeneID:115213316"; gbkey "CDS"; gene "LOC115213316"; ID ""; gene_name "LOC115213316"; transcript_id "XM_036504218.1"; product "zinc finger protein 709-like"; protein_id "XP_036360111.1"; exon_number "2";
NC_043002.1	Gnomon	CDS	109245105	109245372	.	+	1	gene_id "LOC115213316"; db_xref "GeneID:115213316"; gbkey "CDS"; gene "LOC115213316"; ID ""; gene_name "LOC115213316"; transcript_id "XM_036504218.1"; product "zinc finger protein 709-like"; protein_id "XP_036360111.1"; exon_number "3";
NC_043002.1	Gnomon	CDS	109250424	109251245	.	+	0	gene_id "LOC115213316"; db_xref "GeneID:115213316"; gbkey "CDS"; gene "LOC115213316"; ID ""; gene_name "LOC115213316"; transcript_id "XM_036504218.1"; product "zinc finger protein 709-like"; protein_id "XP_036360111.1"; exon_number "4";
NC_043002.1	Gnomon	exon	109228779	109228929	.	+	.	gene_id "LOC115213316"; db_xref "GeneID:115213316"; gbkey "mRNA"; gene "LOC115213316"; ID ""; gene_name "LOC115213316"; transcript_id "XM_036504218.1"; product "zinc finger protein 709-like"; exon_number "1"; model_evidence "Supporting evidence includes similarity to: 2 Proteins, and 100% coverage of the annotated genomic feature by RNAseq alignments";
NC_043002.1	Gnomon	exon	109234812	109235369	.	+	.	gene_id "LOC115213316"; db_xref "GeneID:115213316"; gbkey "mRNA"; gene "LOC115213316"; ID ""; gene_name "LOC115213316"; transcript_id "XM_036504218.1"; product "zinc finger protein 709-like"; exon_number "2"; model_evidence "Supporting evidence includes similarity to: 2 Proteins, and 100% coverage of the annotated genomic feature by RNAseq alignments";
NC_043002.1	Gnomon	exon	109245105	109245372	.	+	.	gene_id "LOC115213316"; db_xref "GeneID:115213316"; gbkey "mRNA"; gene "LOC115213316"; ID ""; gene_name "LOC115213316"; transcript_id "XM_036504218.1"; product "zinc finger protein 709-like"; exon_number "3"; model_evidence "Supporting evidence includes similarity to: 2 Proteins, and 100% coverage of the annotated genomic feature by RNAseq alignments";
NC_043002.1	Gnomon	exon	109250424	109251472	.	+	.	gene_id "LOC115213316"; db_xref "GeneID:115213316"; gbkey "mRNA"; gene "LOC115213316"; ID ""; gene_name "LOC115213316"; transcript_id "XM_036504218.1"; product "zinc finger protein 709-like"; exon_number "4"; model_evidence "Supporting evidence includes similarity to: 2 Proteins, and 100% coverage of the annotated genomic feature by RNAseq alignments";
NC_043002.1	Gnomon	start_codon	109234933	109234935	.	+	0	gene_id "LOC115213316"; db_xref "GeneID:115213316"; gbkey "CDS"; gene "LOC115213316"; ID ""; gene_name "LOC115213316"; transcript_id "XM_036504218.1"; product "zinc finger protein 709-like"; protein_id "XP_036360111.1"; exon_number "2";
NC_043002.1	Gnomon	stop_codon	109251246	109251248	.	+	0	gene_id "LOC115213316"; db_xref "GeneID:115213316"; gbkey "CDS"; gene "LOC115213316"; ID ""; gene_name "LOC115213316"; transcript_id "XM_036504218.1"; product "zinc finger protein 709-like"; protein_id "XP_036360111.1"; exon_number "4";
NC_043002.1	Gnomon	gene	109255473	109264746	.	+	.	gene_id "LOC115213317"; db_xref "GeneID:115213317"; gbkey "Gene"; gene "LOC115213317"; gene_biotype "protein_coding"; ID ""; gene_name "LOC115213317";
NC_043002.1	Gnomon~FLAMseq	transcript	109255473	109264746	.	+	.	gene_id "LOC115213317"; ID "XM_029782252.2"; gene_name "LOC115213317"; transcript_id "FLAMseq_ext~XM_029782252.2"; three_prime_ext "5111";
NC_043002.1	Gnomon~FLAMseq	exon	109255473	109256088	.	+	.	gene_id "LOC115213317"; db_xref "GeneID:115213317"; gbkey "mRNA"; gene "LOC115213317"; ID ""; gene_name "LOC115213317"; transcript_id "FLAMseq_ext~XM_029782252.2"; product "zinc finger protein 879-like"; exon_number "1"; model_evidence "Supporting evidence includes similarity to: 2 Proteins, and 100% coverage of the annotated genomic feature by RNAseq alignments, including 14 samples with support for all annotated introns";
NC_043002.1	Gnomon~FLAMseq	exon	109258178	109259635	.	+	.	gene_id "LOC115213317"; db_xref "GeneID:115213317"; gbkey "mRNA"; gene "LOC115213317"; ID ""; gene_name "LOC115213317"; transcript_id "FLAMseq_ext~XM_029782252.2"; product "zinc finger protein 879-like"; exon_number "2"; model_evidence "Supporting evidence includes similarity to: 2 Proteins, and 100% coverage of the annotated genomic feature by RNAseq alignments, including 14 samples with support for all annotated introns";
NC_043002.1	Gnomon~FLAMseq	exon	109258178	109264746	.	+	.	gene_id "LOC115213317"; db_xref "GeneID:115213317"; gbkey "mRNA"; gene "LOC115213317"; ID ""; gene_name "LOC115213317"; transcript_id "FLAMseq_ext~XM_029782252.2"; product ""; exon_number "2"; model_evidence "Supporting evidence includes similarity to: 2 Proteins, and 100% coverage of the annotated genomic feature by RNAseq alignments"; three_prime_ext "5111";
NC_043002.1	Gnomon	transcript	109255473	109259635	.	+	.	gene_id "LOC115213317"; ID "XM_029782252.2"; gene_name "LOC115213317"; transcript_id "XM_029782252.2";
NC_043002.1	Gnomon	CDS	109258309	109259337	.	+	0	gene_id "LOC115213317"; db_xref "GeneID:115213317"; gbkey "CDS"; gene "LOC115213317"; ID ""; gene_name "LOC115213317"; transcript_id "XM_029782252.2"; product "zinc finger protein 879-like"; protein_id "XP_029638112.2"; exon_number "2";
NC_043002.1	Gnomon	exon	109255473	109256088	.	+	.	gene_id "LOC115213317"; db_xref "GeneID:115213317"; gbkey "mRNA"; gene "LOC115213317"; ID ""; gene_name "LOC115213317"; transcript_id "XM_029782252.2"; product "zinc finger protein 879-like"; exon_number "1"; model_evidence "Supporting evidence includes similarity to: 2 Proteins, and 100% coverage of the annotated genomic feature by RNAseq alignments, including 14 samples with support for all annotated introns";
NC_043002.1	Gnomon	exon	109258178	109259635	.	+	.	gene_id "LOC115213317"; db_xref "GeneID:115213317"; gbkey "mRNA"; gene "LOC115213317"; ID ""; gene_name "LOC115213317"; transcript_id "XM_029782252.2"; product "zinc finger protein 879-like"; exon_number "2"; model_evidence "Supporting evidence includes similarity to: 2 Proteins, and 100% coverage of the annotated genomic feature by RNAseq alignments, including 14 samples with support for all annotated introns";
NC_043002.1	Gnomon	start_codon	109258309	109258311	.	+	0	gene_id "LOC115213317"; db_xref "GeneID:115213317"; gbkey "CDS"; gene "LOC115213317"; ID ""; gene_name "LOC115213317"; transcript_id "XM_029782252.2"; product "zinc finger protein 879-like"; protein_id "XP_029638112.2"; exon_number "2";
NC_043002.1	Gnomon	stop_codon	109259338	109259340	.	+	0	gene_id "LOC115213317"; db_xref "GeneID:115213317"; gbkey "CDS"; gene "LOC115213317"; ID ""; gene_name "LOC115213317"; transcript_id "XM_029782252.2"; product "zinc finger protein 879-like"; protein_id "XP_029638112.2"; exon_number "2";
NC_043002.1	Gnomon	gene	109270926	109280245	.	-	.	gene_id "LOC115213318"; db_xref "GeneID:115213318"; gbkey "Gene"; gene "LOC115213318"; gene_biotype "protein_coding"; ID ""; gene_name "LOC115213318";
NC_043002.1	Gnomon	transcript	109270926	109280245	.	-	.	gene_id "LOC115213318"; ID "XM_029782253.2"; gene_name "LOC115213318"; transcript_id "XM_029782253.2";
NC_043002.1	Gnomon	CDS	109271013	109272965	.	-	0	gene_id "LOC115213318"; db_xref "GeneID:115213318"; gbkey "CDS"; gene "LOC115213318"; ID ""; gene_name "LOC115213318"; transcript_id "XM_029782253.2"; product "zinc finger protein 845-like"; protein_id "XP_029638113.1"; exon_number "3";
NC_043002.1	Gnomon	exon	109270926	109273090	.	-	.	gene_id "LOC115213318"; db_xref "GeneID:115213318"; gbkey "mRNA"; gene "LOC115213318"; ID ""; gene_name "LOC115213318"; transcript_id "XM_029782253.2"; product "zinc finger protein 845-like, transcript variant X2"; exon_number "3"; model_evidence "Supporting evidence includes similarity to: 1 Protein, and 100% coverage of the annotated genomic feature by RNAseq alignments, including 8 samples with support for all annotated introns";
NC_043002.1	Gnomon	exon	109279223	109279335	.	-	.	gene_id "LOC115213318"; db_xref "GeneID:115213318"; gbkey "mRNA"; gene "LOC115213318"; ID ""; gene_name "LOC115213318"; transcript_id "XM_029782253.2"; product "zinc finger protein 845-like, transcript variant X2"; exon_number "2"; model_evidence "Supporting evidence includes similarity to: 1 Protein, and 100% coverage of the annotated genomic feature by RNAseq alignments, including 8 samples with support for all annotated introns";
NC_043002.1	Gnomon	exon	109279900	109280245	.	-	.	gene_id "LOC115213318"; db_xref "GeneID:115213318"; gbkey "mRNA"; gene "LOC115213318"; ID ""; gene_name "LOC115213318"; transcript_id "XM_029782253.2"; product "zinc finger protein 845-like, transcript variant X2"; exon_number "1"; model_evidence "Supporting evidence includes similarity to: 1 Protein, and 100% coverage of the annotated genomic feature by RNAseq alignments, including 8 samples with support for all annotated introns";
NC_043002.1	Gnomon	start_codon	109272963	109272965	.	-	0	gene_id "LOC115213318"; db_xref "GeneID:115213318"; gbkey "CDS"; gene "LOC115213318"; ID ""; gene_name "LOC115213318"; transcript_id "XM_029782253.2"; product "zinc finger protein 845-like"; protein_id "XP_029638113.1"; exon_number "3";
NC_043002.1	Gnomon	stop_codon	109271010	109271012	.	-	0	gene_id "LOC115213318"; db_xref "GeneID:115213318"; gbkey "CDS"; gene "LOC115213318"; ID ""; gene_name "LOC115213318"; transcript_id "XM_029782253.2"; product "zinc finger protein 845-like"; protein_id "XP_029638113.1"; exon_number "3";
NC_043002.1	Gnomon	transcript	109270926	109280245	.	-	.	gene_id "LOC115213318"; ID "XM_036504216.1"; gene_name "LOC115213318"; transcript_id "XM_036504216.1";
NC_043002.1	Gnomon	CDS	109271013	109272965	.	-	0	gene_id "LOC115213318"; db_xref "GeneID:115213318"; gbkey "CDS"; gene "LOC115213318"; ID ""; gene_name "LOC115213318"; transcript_id "XM_036504216.1"; product "zinc finger protein 845-like"; protein_id "XP_036360109.1"; exon_number "2";
NC_043002.1	Gnomon	exon	109270926	109273090	.	-	.	gene_id "LOC115213318"; db_xref "GeneID:115213318"; gbkey "mRNA"; gene "LOC115213318"; ID ""; gene_name "LOC115213318"; transcript_id "XM_036504216.1"; product "zinc finger protein 845-like, transcript variant X1"; exon_number "2"; model_evidence "Supporting evidence includes similarity to: 1 Protein, and 100% coverage of the annotated genomic feature by RNAseq alignments, including 29 samples with support for all annotated introns";
NC_043002.1	Gnomon	exon	109279900	109280245	.	-	.	gene_id "LOC115213318"; db_xref "GeneID:115213318"; gbkey "mRNA"; gene "LOC115213318"; ID ""; gene_name "LOC115213318"; transcript_id "XM_036504216.1"; product "zinc finger protein 845-like, transcript variant X1"; exon_number "1"; model_evidence "Supporting evidence includes similarity to: 1 Protein, and 100% coverage of the annotated genomic feature by RNAseq alignments, including 29 samples with support for all annotated introns";
NC_043002.1	Gnomon	start_codon	109272963	109272965	.	-	0	gene_id "LOC115213318"; db_xref "GeneID:115213318"; gbkey "CDS"; gene "LOC115213318"; ID ""; gene_name "LOC115213318"; transcript_id "XM_036504216.1"; product "zinc finger protein 845-like"; protein_id "XP_036360109.1"; exon_number "2";
NC_043002.1	Gnomon	stop_codon	109271010	109271012	.	-	0	gene_id "LOC115213318"; db_xref "GeneID:115213318"; gbkey "CDS"; gene "LOC115213318"; ID ""; gene_name "LOC115213318"; transcript_id "XM_036504216.1"; product "zinc finger protein 845-like"; protein_id "XP_036360109.1"; exon_number "2";
NC_043002.1	Gnomon	gene	109285058	109307751	.	+	.	gene_id "LOC115213319"; db_xref "GeneID:115213319"; gbkey "Gene"; gene "LOC115213319"; gene_biotype "protein_coding"; ID ""; gene_name "LOC115213319";
NC_043002.1	Gnomon	transcript	109285058	109302715	.	+	.	gene_id "LOC115213319"; ID "XM_036504223.1"; gene_name "LOC115213319"; transcript_id "XM_036504223.1";
NC_043002.1	Gnomon	CDS	109291220	109291656	.	+	0	gene_id "LOC115213319"; db_xref "GeneID:115213319"; gbkey "CDS"; gene "LOC115213319"; ID ""; gene_name "LOC115213319"; transcript_id "XM_036504223.1"; product "zinc finger protein 728-like isoform X1"; protein_id "XP_036360116.1"; exon_number "2";
NC_043002.1	Gnomon	CDS	109301372	109302296	.	+	1	gene_id "LOC115213319"; db_xref "GeneID:115213319"; gbkey "CDS"; gene "LOC115213319"; ID ""; gene_name "LOC115213319"; transcript_id "XM_036504223.1"; product "zinc finger protein 728-like isoform X1"; protein_id "XP_036360116.1"; exon_number "3";
NC_043002.1	Gnomon	exon	109285058	109285213	.	+	.	gene_id "LOC115213319"; db_xref "GeneID:115213319"; gbkey "mRNA"; gene "LOC115213319"; ID ""; gene_name "LOC115213319"; transcript_id "XM_036504223.1"; product "zinc finger protein 665-like, transcript variant X1"; exon_number "1"; model_evidence "Supporting evidence includes similarity to: 100% coverage of the annotated genomic feature by RNAseq alignments";
NC_043002.1	Gnomon	exon	109291099	109291656	.	+	.	gene_id "LOC115213319"; db_xref "GeneID:115213319"; gbkey "mRNA"; gene "LOC115213319"; ID ""; gene_name "LOC115213319"; transcript_id "XM_036504223.1"; product "zinc finger protein 665-like, transcript variant X1"; exon_number "2"; model_evidence "Supporting evidence includes similarity to: 100% coverage of the annotated genomic feature by RNAseq alignments";
NC_043002.1	Gnomon	exon	109301372	109302715	.	+	.	gene_id "LOC115213319"; db_xref "GeneID:115213319"; gbkey "mRNA"; gene "LOC115213319"; ID ""; gene_name "LOC115213319"; transcript_id "XM_036504223.1"; product "zinc finger protein 665-like, transcript variant X1"; exon_number "3"; model_evidence "Supporting evidence includes similarity to: 100% coverage of the annotated genomic feature by RNAseq alignments";
NC_043002.1	Gnomon	start_codon	109291220	109291222	.	+	0	gene_id "LOC115213319"; db_xref "GeneID:115213319"; gbkey "CDS"; gene "LOC115213319"; ID ""; gene_name "LOC115213319"; transcript_id "XM_036504223.1"; product "zinc finger protein 728-like isoform X1"; protein_id "XP_036360116.1"; exon_number "2";
NC_043002.1	Gnomon	stop_codon	109302297	109302299	.	+	0	gene_id "LOC115213319"; db_xref "GeneID:115213319"; gbkey "CDS"; gene "LOC115213319"; ID ""; gene_name "LOC115213319"; transcript_id "XM_036504223.1"; product "zinc finger protein 728-like isoform X1"; protein_id "XP_036360116.1"; exon_number "3";
NC_043002.1	Gnomon	transcript	109288908	109302715	.	+	.	gene_id "LOC115213319"; ID "XM_036504224.1"; gene_name "LOC115213319"; transcript_id "XM_036504224.1";
NC_043002.1	Gnomon	CDS	109291220	109291656	.	+	0	gene_id "LOC115213319"; db_xref "GeneID:115213319"; gbkey "CDS"; gene "LOC115213319"; ID ""; gene_name "LOC115213319"; transcript_id "XM_036504224.1"; product "zinc finger protein 728-like isoform X1"; protein_id "XP_036360117.1"; exon_number "2";
NC_043002.1	Gnomon	CDS	109301372	109302296	.	+	1	gene_id "LOC115213319"; db_xref "GeneID:115213319"; gbkey "CDS"; gene "LOC115213319"; ID ""; gene_name "LOC115213319"; transcript_id "XM_036504224.1"; product "zinc finger protein 728-like isoform X1"; protein_id "XP_036360117.1"; exon_number "3";
NC_043002.1	Gnomon	exon	109288908	109288981	.	+	.	gene_id "LOC115213319"; db_xref "GeneID:115213319"; gbkey "mRNA"; gene "LOC115213319"; ID ""; gene_name "LOC115213319"; transcript_id "XM_036504224.1"; product "zinc finger protein 665-like, transcript variant X2"; exon_number "1"; model_evidence "Supporting evidence includes similarity to: 100% coverage of the annotated genomic feature by RNAseq alignments, including 2 samples with support for all annotated introns";
NC_043002.1	Gnomon	exon	109291099	109291656	.	+	.	gene_id "LOC115213319"; db_xref "GeneID:115213319"; gbkey "mRNA"; gene "LOC115213319"; ID ""; gene_name "LOC115213319"; transcript_id "XM_036504224.1"; product "zinc finger protein 665-like, transcript variant X2"; exon_number "2"; model_evidence "Supporting evidence includes similarity to: 100% coverage of the annotated genomic feature by RNAseq alignments, including 2 samples with support for all annotated introns";
NC_043002.1	Gnomon	exon	109301372	109302715	.	+	.	gene_id "LOC115213319"; db_xref "GeneID:115213319"; gbkey "mRNA"; gene "LOC115213319"; ID ""; gene_name "LOC115213319"; transcript_id "XM_036504224.1"; product "zinc finger protein 665-like, transcript variant X2"; exon_number "3"; model_evidence "Supporting evidence includes similarity to: 100% coverage of the annotated genomic feature by RNAseq alignments, including 2 samples with support for all annotated introns";
NC_043002.1	Gnomon	start_codon	109291220	109291222	.	+	0	gene_id "LOC115213319"; db_xref "GeneID:115213319"; gbkey "CDS"; gene "LOC115213319"; ID ""; gene_name "LOC115213319"; transcript_id "XM_036504224.1"; product "zinc finger protein 728-like isoform X1"; protein_id "XP_036360117.1"; exon_number "2";
NC_043002.1	Gnomon	stop_codon	109302297	109302299	.	+	0	gene_id "LOC115213319"; db_xref "GeneID:115213319"; gbkey "CDS"; gene "LOC115213319"; ID ""; gene_name "LOC115213319"; transcript_id "XM_036504224.1"; product "zinc finger protein 728-like isoform X1"; protein_id "XP_036360117.1"; exon_number "3";
NC_043002.1	Gnomon	transcript	109288067	109302715	.	+	.	gene_id "LOC115213319"; ID "XM_036504225.1"; gene_name "LOC115213319"; transcript_id "XM_036504225.1";
NC_043002.1	Gnomon	CDS	109291220	109291656	.	+	0	gene_id "LOC115213319"; db_xref "GeneID:115213319"; gbkey "CDS"; gene "LOC115213319"; ID ""; gene_name "LOC115213319"; transcript_id "XM_036504225.1"; product "zinc finger protein 728-like isoform X1"; protein_id "XP_036360118.1"; exon_number "2";
NC_043002.1	Gnomon	CDS	109301372	109302296	.	+	1	gene_id "LOC115213319"; db_xref "GeneID:115213319"; gbkey "CDS"; gene "LOC115213319"; ID ""; gene_name "LOC115213319"; transcript_id "XM_036504225.1"; product "zinc finger protein 728-like isoform X1"; protein_id "XP_036360118.1"; exon_number "3";
NC_043002.1	Gnomon	exon	109288067	109288078	.	+	.	gene_id "LOC115213319"; db_xref "GeneID:115213319"; gbkey "mRNA"; gene "LOC115213319"; ID ""; gene_name "LOC115213319"; transcript_id "XM_036504225.1"; product "zinc finger protein 665-like, transcript variant X3"; exon_number "1"; model_evidence "Supporting evidence includes similarity to: 100% coverage of the annotated genomic feature by RNAseq alignments, including 4 samples with support for all annotated introns";
NC_043002.1	Gnomon	exon	109291099	109291656	.	+	.	gene_id "LOC115213319"; db_xref "GeneID:115213319"; gbkey "mRNA"; gene "LOC115213319"; ID ""; gene_name "LOC115213319"; transcript_id "XM_036504225.1"; product "zinc finger protein 665-like, transcript variant X3"; exon_number "2"; model_evidence "Supporting evidence includes similarity to: 100% coverage of the annotated genomic feature by RNAseq alignments, including 4 samples with support for all annotated introns";
NC_043002.1	Gnomon	exon	109301372	109302715	.	+	.	gene_id "LOC115213319"; db_xref "GeneID:115213319"; gbkey "mRNA"; gene "LOC115213319"; ID ""; gene_name "LOC115213319"; transcript_id "XM_036504225.1"; product "zinc finger protein 665-like, transcript variant X3"; exon_number "3"; model_evidence "Supporting evidence includes similarity to: 100% coverage of the annotated genomic feature by RNAseq alignments, including 4 samples with support for all annotated introns";
NC_043002.1	Gnomon	start_codon	109291220	109291222	.	+	0	gene_id "LOC115213319"; db_xref "GeneID:115213319"; gbkey "CDS"; gene "LOC115213319"; ID ""; gene_name "LOC115213319"; transcript_id "XM_036504225.1"; product "zinc finger protein 728-like isoform X1"; protein_id "XP_036360118.1"; exon_number "2";
NC_043002.1	Gnomon	stop_codon	109302297	109302299	.	+	0	gene_id "LOC115213319"; db_xref "GeneID:115213319"; gbkey "CDS"; gene "LOC115213319"; ID ""; gene_name "LOC115213319"; transcript_id "XM_036504225.1"; product "zinc finger protein 728-like isoform X1"; protein_id "XP_036360118.1"; exon_number "3";
NC_043002.1	Gnomon	transcript	109285198	109307751	.	+	.	gene_id "LOC115213319"; ID "XM_036504226.1"; gene_name "LOC115213319"; transcript_id "XM_036504226.1";
NC_043002.1	Gnomon	CDS	109306499	109307524	.	+	0	gene_id "LOC115213319"; db_xref "GeneID:115213319"; gbkey "CDS"; gene "LOC115213319"; ID ""; gene_name "LOC115213319"; transcript_id "XM_036504226.1"; product "zinc finger protein 665-like isoform X2"; protein_id "XP_036360119.1"; exon_number "2";
NC_043002.1	Gnomon	exon	109285198	109285213	.	+	.	gene_id "LOC115213319"; db_xref "GeneID:115213319"; gbkey "mRNA"; gene "LOC115213319"; ID ""; gene_name "LOC115213319"; transcript_id "XM_036504226.1"; product "zinc finger protein 665-like, transcript variant X4"; exon_number "1"; model_evidence "Supporting evidence includes similarity to: 100% coverage of the annotated genomic feature by RNAseq alignments, including 2 samples with support for all annotated introns";
NC_043002.1	Gnomon	exon	109306371	109307751	.	+	.	gene_id "LOC115213319"; db_xref "GeneID:115213319"; gbkey "mRNA"; gene "LOC115213319"; ID ""; gene_name "LOC115213319"; transcript_id "XM_036504226.1"; product "zinc finger protein 665-like, transcript variant X4"; exon_number "2"; model_evidence "Supporting evidence includes similarity to: 100% coverage of the annotated genomic feature by RNAseq alignments, including 2 samples with support for all annotated introns";
NC_043002.1	Gnomon	start_codon	109306499	109306501	.	+	0	gene_id "LOC115213319"; db_xref "GeneID:115213319"; gbkey "CDS"; gene "LOC115213319"; ID ""; gene_name "LOC115213319"; transcript_id "XM_036504226.1"; product "zinc finger protein 665-like isoform X2"; protein_id "XP_036360119.1"; exon_number "2";
NC_043002.1	Gnomon	stop_codon	109307525	109307527	.	+	0	gene_id "LOC115213319"; db_xref "GeneID:115213319"; gbkey "CDS"; gene "LOC115213319"; ID ""; gene_name "LOC115213319"; transcript_id "XM_036504226.1"; product "zinc finger protein 665-like isoform X2"; protein_id "XP_036360119.1"; exon_number "2";
NC_043002.1	Gnomon	gene	109359664	109366547	.	+	.	gene_id "LOC115213322"; db_xref "GeneID:115213322"; gbkey "Gene"; gene "LOC115213322"; gene_biotype "protein_coding"; ID ""; gene_name "LOC115213322";
NC_043002.1	Gnomon~FLAMseq	transcript	109359664	109366547	.	+	.	gene_id "LOC115213322"; ID "XM_036504217.1"; gene_name "LOC115213322"; transcript_id "FLAMseq_ext~XM_036504217.1"; three_prime_ext "16";
NC_043002.1	Gnomon~FLAMseq	exon	109359664	109359807	.	+	.	gene_id "LOC115213322"; db_xref "GeneID:115213322"; gbkey "mRNA"; gene "LOC115213322"; ID ""; gene_name "LOC115213322"; transcript_id "FLAMseq_ext~XM_036504217.1"; product "zinc finger protein 728-like"; exon_number "1"; model_evidence "Supporting evidence includes similarity to: 2 Proteins, and 100% coverage of the annotated genomic feature by RNAseq alignments, including 11 samples with support for all annotated introns";
NC_043002.1	Gnomon~FLAMseq	exon	109364602	109366531	.	+	.	gene_id "LOC115213322"; db_xref "GeneID:115213322"; gbkey "mRNA"; gene "LOC115213322"; ID ""; gene_name "LOC115213322"; transcript_id "FLAMseq_ext~XM_036504217.1"; product "zinc finger protein 728-like"; exon_number "2"; model_evidence "Supporting evidence includes similarity to: 2 Proteins, and 100% coverage of the annotated genomic feature by RNAseq alignments, including 11 samples with support for all annotated introns";
NC_043002.1	Gnomon~FLAMseq	exon	109364602	109366547	.	+	.	gene_id "LOC115213322"; db_xref "GeneID:115213322"; gbkey "mRNA"; gene "LOC115213322"; ID ""; gene_name "LOC115213322"; transcript_id "FLAMseq_ext~XM_036504217.1"; product ""; exon_number "2"; model_evidence "Supporting evidence includes similarity to: 2 Proteins, and 100% coverage of the annotated genomic feature by RNAseq alignments"; three_prime_ext "16";
NC_043002.1	Gnomon	transcript	109359664	109366531	.	+	.	gene_id "LOC115213322"; ID "XM_036504217.1"; gene_name "LOC115213322"; transcript_id "XM_036504217.1";
NC_043002.1	Gnomon	CDS	109364726	109366432	.	+	0	gene_id "LOC115213322"; db_xref "GeneID:115213322"; gbkey "CDS"; gene "LOC115213322"; ID ""; gene_name "LOC115213322"; transcript_id "XM_036504217.1"; product "zinc finger protein 728-like"; protein_id "XP_036360110.1"; exon_number "2";
NC_043002.1	Gnomon	exon	109359664	109359807	.	+	.	gene_id "LOC115213322"; db_xref "GeneID:115213322"; gbkey "mRNA"; gene "LOC115213322"; ID ""; gene_name "LOC115213322"; transcript_id "XM_036504217.1"; product "zinc finger protein 728-like"; exon_number "1"; model_evidence "Supporting evidence includes similarity to: 2 Proteins, and 100% coverage of the annotated genomic feature by RNAseq alignments, including 11 samples with support for all annotated introns";
NC_043002.1	Gnomon	exon	109364602	109366531	.	+	.	gene_id "LOC115213322"; db_xref "GeneID:115213322"; gbkey "mRNA"; gene "LOC115213322"; ID ""; gene_name "LOC115213322"; transcript_id "XM_036504217.1"; product "zinc finger protein 728-like"; exon_number "2"; model_evidence "Supporting evidence includes similarity to: 2 Proteins, and 100% coverage of the annotated genomic feature by RNAseq alignments, including 11 samples with support for all annotated introns";
NC_043002.1	Gnomon	start_codon	109364726	109364728	.	+	0	gene_id "LOC115213322"; db_xref "GeneID:115213322"; gbkey "CDS"; gene "LOC115213322"; ID ""; gene_name "LOC115213322"; transcript_id "XM_036504217.1"; product "zinc finger protein 728-like"; protein_id "XP_036360110.1"; exon_number "2";
NC_043002.1	Gnomon	stop_codon	109366433	109366435	.	+	0	gene_id "LOC115213322"; db_xref "GeneID:115213322"; gbkey "CDS"; gene "LOC115213322"; ID ""; gene_name "LOC115213322"; transcript_id "XM_036504217.1"; product "zinc finger protein 728-like"; protein_id "XP_036360110.1"; exon_number "2";
NC_043002.1	Gnomon	gene	109389198	109423726	.	+	.	gene_id "LOC115213323"; db_xref "GeneID:115213323"; gbkey "Gene"; gene "LOC115213323"; gene_biotype "protein_coding"; ID ""; gene_name "LOC115213323";
NC_043002.1	Gnomon~FLAMseq	transcript	109389198	109423726	.	+	.	gene_id "LOC115213323"; ID "XM_029782258.2"; gene_name "LOC115213323"; transcript_id "FLAMseq_ext~XM_029782258.2"; three_prime_ext "28997";
NC_043002.1	Gnomon~FLAMseq	exon	109389198	109389454	.	+	.	gene_id "LOC115213323"; db_xref "GeneID:115213323"; gbkey "mRNA"; gene "LOC115213323"; ID ""; gene_name "LOC115213323"; transcript_id "FLAMseq_ext~XM_029782258.2"; product "zinc finger protein OZF-like"; exon_number "1"; model_evidence "Supporting evidence includes similarity to: 100% coverage of the annotated genomic feature by RNAseq alignments, including 27 samples with support for all annotated introns";
NC_043002.1	Gnomon~FLAMseq	exon	109392946	109394729	.	+	.	gene_id "LOC115213323"; db_xref "GeneID:115213323"; gbkey "mRNA"; gene "LOC115213323"; ID ""; gene_name "LOC115213323"; transcript_id "FLAMseq_ext~XM_029782258.2"; product "zinc finger protein OZF-like"; exon_number "2"; model_evidence "Supporting evidence includes similarity to: 100% coverage of the annotated genomic feature by RNAseq alignments, including 27 samples with support for all annotated introns";
NC_043002.1	Gnomon~FLAMseq	exon	109392946	109423726	.	+	.	gene_id "LOC115213323"; db_xref "GeneID:115213323"; gbkey "mRNA"; gene "LOC115213323"; ID ""; gene_name "LOC115213323"; transcript_id "FLAMseq_ext~XM_029782258.2"; product ""; exon_number "2"; model_evidence "Supporting evidence includes similarity to: 100% coverage of the annotated genomic feature by RNAseq alignments"; three_prime_ext "28997";
NC_043002.1	Gnomon	transcript	109389198	109394729	.	+	.	gene_id "LOC115213323"; ID "XM_029782258.2"; gene_name "LOC115213323"; transcript_id "XM_029782258.2";
NC_043002.1	Gnomon	CDS	109393072	109394244	.	+	0	gene_id "LOC115213323"; db_xref "GeneID:115213323"; gbkey "CDS"; gene "LOC115213323"; ID ""; gene_name "LOC115213323"; transcript_id "XM_029782258.2"; product "zinc finger protein OZF-like"; protein_id "XP_029638118.1"; exon_number "2";
NC_043002.1	Gnomon	exon	109389198	109389454	.	+	.	gene_id "LOC115213323"; db_xref "GeneID:115213323"; gbkey "mRNA"; gene "LOC115213323"; ID ""; gene_name "LOC115213323"; transcript_id "XM_029782258.2"; product "zinc finger protein OZF-like"; exon_number "1"; model_evidence "Supporting evidence includes similarity to: 100% coverage of the annotated genomic feature by RNAseq alignments, including 27 samples with support for all annotated introns";
NC_043002.1	Gnomon	exon	109392946	109394729	.	+	.	gene_id "LOC115213323"; db_xref "GeneID:115213323"; gbkey "mRNA"; gene "LOC115213323"; ID ""; gene_name "LOC115213323"; transcript_id "XM_029782258.2"; product "zinc finger protein OZF-like"; exon_number "2"; model_evidence "Supporting evidence includes similarity to: 100% coverage of the annotated genomic feature by RNAseq alignments, including 27 samples with support for all annotated introns";
NC_043002.1	Gnomon	start_codon	109393072	109393074	.	+	0	gene_id "LOC115213323"; db_xref "GeneID:115213323"; gbkey "CDS"; gene "LOC115213323"; ID ""; gene_name "LOC115213323"; transcript_id "XM_029782258.2"; product "zinc finger protein OZF-like"; protein_id "XP_029638118.1"; exon_number "2";
NC_043002.1	Gnomon	stop_codon	109394245	109394247	.	+	0	gene_id "LOC115213323"; db_xref "GeneID:115213323"; gbkey "CDS"; gene "LOC115213323"; ID ""; gene_name "LOC115213323"; transcript_id "XM_029782258.2"; product "zinc finger protein OZF-like"; protein_id "XP_029638118.1"; exon_number "2";
NC_043002.1	Gnomon	gene	109455161	109547918	.	-	.	gene_id "LOC115213324"; db_xref "GeneID:115213324"; gbkey "Gene"; gene "LOC115213324"; gene_biotype "protein_coding"; ID ""; gene_name "LOC115213324";
NC_043002.1	Gnomon~Covext	transcript	109455161	109547918	.	-	.	gene_id "LOC115213324"; ID "XM_029782260.2"; gene_name "LOC115213324"; transcript_id "Covext~XM_029782260.2";
NC_043002.1	Covext	exon	109455362	109458045	.	-	.	gene_id "LOC115213324"; db_xref "GeneID:115213324"; gbkey "mRNA"; gene "LOC115213324"; ID ""; gene_name "LOC115213324"; transcript_id "Covext~XM_029782260.2"; product "aromatic-L-amino-acid decarboxylase-like"; exon_number "15"; model_evidence "Supporting evidence includes similarity to: 15 Proteins, and 100% coverage of the annotated genomic feature by RNAseq alignments, including 4 samples with support for all annotated introns";
NC_043002.1	Covext	exon	109460694	109460795	.	-	.	gene_id "LOC115213324"; db_xref "GeneID:115213324"; gbkey "mRNA"; gene "LOC115213324"; ID ""; gene_name "LOC115213324"; transcript_id "Covext~XM_029782260.2"; product "aromatic-L-amino-acid decarboxylase-like"; exon_number "14"; model_evidence "Supporting evidence includes similarity to: 15 Proteins, and 100% coverage of the annotated genomic feature by RNAseq alignments, including 4 samples with support for all annotated introns";
NC_043002.1	Covext	exon	109461563	109461661	.	-	.	gene_id "LOC115213324"; db_xref "GeneID:115213324"; gbkey "mRNA"; gene "LOC115213324"; ID ""; gene_name "LOC115213324"; transcript_id "Covext~XM_029782260.2"; product "aromatic-L-amino-acid decarboxylase-like"; exon_number "13"; model_evidence "Supporting evidence includes similarity to: 15 Proteins, and 100% coverage of the annotated genomic feature by RNAseq alignments, including 4 samples with support for all annotated introns";
NC_043002.1	Covext	exon	109463237	109463256	.	-	.	gene_id "LOC115213324"; db_xref "GeneID:115213324"; gbkey "mRNA"; gene "LOC115213324"; ID ""; gene_name "LOC115213324"; transcript_id "Covext~XM_029782260.2"; product "aromatic-L-amino-acid decarboxylase-like"; exon_number "12"; model_evidence "Supporting evidence includes similarity to: 15 Proteins, and 100% coverage of the annotated genomic feature by RNAseq alignments, including 4 samples with support for all annotated introns";
NC_043002.1	Covext	exon	109464507	109464577	.	-	.	gene_id "LOC115213324"; db_xref "GeneID:115213324"; gbkey "mRNA"; gene "LOC115213324"; ID ""; gene_name "LOC115213324"; transcript_id "Covext~XM_029782260.2"; product "aromatic-L-amino-acid decarboxylase-like"; exon_number "11"; model_evidence "Supporting evidence includes similarity to: 15 Proteins, and 100% coverage of the annotated genomic feature by RNAseq alignments, including 4 samples with support for all annotated introns";
NC_043002.1	Covext	exon	109468183	109468250	.	-	.	gene_id "LOC115213324"; db_xref "GeneID:115213324"; gbkey "mRNA"; gene "LOC115213324"; ID ""; gene_name "LOC115213324"; transcript_id "Covext~XM_029782260.2"; product "aromatic-L-amino-acid decarboxylase-like"; exon_number "10"; model_evidence "Supporting evidence includes similarity to: 15 Proteins, and 100% coverage of the annotated genomic feature by RNAseq alignments, including 4 samples with support for all annotated introns";
NC_043002.1	Covext	exon	109471740	109471901	.	-	.	gene_id "LOC115213324"; db_xref "GeneID:115213324"; gbkey "mRNA"; gene "LOC115213324"; ID ""; gene_name "LOC115213324"; transcript_id "Covext~XM_029782260.2"; product "aromatic-L-amino-acid decarboxylase-like"; exon_number "9"; model_evidence "Supporting evidence includes similarity to: 15 Proteins, and 100% coverage of the annotated genomic feature by RNAseq alignments, including 4 samples with support for all annotated introns";
NC_043002.1	Covext	exon	109473740	109473772	.	-	.	gene_id "LOC115213324"; db_xref "GeneID:115213324"; gbkey "mRNA"; gene "LOC115213324"; ID ""; gene_name "LOC115213324"; transcript_id "Covext~XM_029782260.2"; product "aromatic-L-amino-acid decarboxylase-like"; exon_number "8"; model_evidence "Supporting evidence includes similarity to: 15 Proteins, and 100% coverage of the annotated genomic feature by RNAseq alignments, including 4 samples with support for all annotated introns";
NC_043002.1	Covext	exon	109477701	109477811	.	-	.	gene_id "LOC115213324"; db_xref "GeneID:115213324"; gbkey "mRNA"; gene "LOC115213324"; ID ""; gene_name "LOC115213324"; transcript_id "Covext~XM_029782260.2"; product "aromatic-L-amino-acid decarboxylase-like"; exon_number "7"; model_evidence "Supporting evidence includes similarity to: 15 Proteins, and 100% coverage of the annotated genomic feature by RNAseq alignments, including 4 samples with support for all annotated introns";
NC_043002.1	Covext	exon	109479865	109479999	.	-	.	gene_id "LOC115213324"; db_xref "GeneID:115213324"; gbkey "mRNA"; gene "LOC115213324"; ID ""; gene_name "LOC115213324"; transcript_id "Covext~XM_029782260.2"; product "aromatic-L-amino-acid decarboxylase-like"; exon_number "6"; model_evidence "Supporting evidence includes similarity to: 15 Proteins, and 100% coverage of the annotated genomic feature by RNAseq alignments, including 4 samples with support for all annotated introns";
NC_043002.1	Covext	exon	109486955	109487019	.	-	.	gene_id "LOC115213324"; db_xref "GeneID:115213324"; gbkey "mRNA"; gene "LOC115213324"; ID ""; gene_name "LOC115213324"; transcript_id "Covext~XM_029782260.2"; product "aromatic-L-amino-acid decarboxylase-like"; exon_number "5"; model_evidence "Supporting evidence includes similarity to: 15 Proteins, and 100% coverage of the annotated genomic feature by RNAseq alignments, including 4 samples with support for all annotated introns";
NC_043002.1	Covext	exon	109490099	109490150	.	-	.	gene_id "LOC115213324"; db_xref "GeneID:115213324"; gbkey "mRNA"; gene "LOC115213324"; ID ""; gene_name "LOC115213324"; transcript_id "Covext~XM_029782260.2"; product "aromatic-L-amino-acid decarboxylase-like"; exon_number "4"; model_evidence "Supporting evidence includes similarity to: 15 Proteins, and 100% coverage of the annotated genomic feature by RNAseq alignments, including 4 samples with support for all annotated introns";
NC_043002.1	Covext	exon	109517981	109518094	.	-	.	gene_id "LOC115213324"; db_xref "GeneID:115213324"; gbkey "mRNA"; gene "LOC115213324"; ID ""; gene_name "LOC115213324"; transcript_id "Covext~XM_029782260.2"; product "aromatic-L-amino-acid decarboxylase-like"; exon_number "3"; model_evidence "Supporting evidence includes similarity to: 15 Proteins, and 100% coverage of the annotated genomic feature by RNAseq alignments, including 4 samples with support for all annotated introns";
NC_043002.1	Covext	exon	109528168	109528526	.	-	.	gene_id "LOC115213324"; db_xref "GeneID:115213324"; gbkey "mRNA"; gene "LOC115213324"; ID ""; gene_name "LOC115213324"; transcript_id "Covext~XM_029782260.2"; product "aromatic-L-amino-acid decarboxylase-like"; exon_number "2"; model_evidence "Supporting evidence includes similarity to: 15 Proteins, and 100% coverage of the annotated genomic feature by RNAseq alignments, including 4 samples with support for all annotated introns";
NC_043002.1	Covext	exon	109547383	109547918	.	-	.	gene_id "LOC115213324"; db_xref "GeneID:115213324"; gbkey "mRNA"; gene "LOC115213324"; ID ""; gene_name "LOC115213324"; transcript_id "Covext~XM_029782260.2"; product "aromatic-L-amino-acid decarboxylase-like"; exon_number "1"; model_evidence "Supporting evidence includes similarity to: 15 Proteins, and 100% coverage of the annotated genomic feature by RNAseq alignments, including 4 samples with support for all annotated introns";
NC_043002.1	Covext	exon	109455161	109458045	.	-	.	gene_id "LOC115213324"; db_xref "GeneID:115213324"; gbkey "mRNA"; gene "LOC115213324"; ID ""; gene_name "LOC115213324"; transcript_id "Covext~XM_029782260.2"; product "aromatic-L-amino-acid decarboxylase-like"; exon_number "15"; model_evidence "Supporting evidence includes similarity to: 15 Proteins, and 100% coverage of the annotated genomic feature by RNAseq alignments, including 4 samples with support for all annotated introns"; three_prime_ext "201";
NC_043002.1	Gnomon	transcript	109455362	109547918	.	-	.	gene_id "LOC115213324"; ID "XM_029782260.2"; gene_name "LOC115213324"; transcript_id "XM_029782260.2";
NC_043002.1	Gnomon	CDS	109457524	109458045	.	-	0	gene_id "LOC115213324"; db_xref "GeneID:115213324"; gbkey "CDS"; gene "LOC115213324"; ID ""; gene_name "LOC115213324"; transcript_id "XM_029782260.2"; product "aromatic-L-amino-acid decarboxylase-like"; protein_id "XP_029638120.1"; exon_number "15";
NC_043002.1	Gnomon	CDS	109460694	109460795	.	-	0	gene_id "LOC115213324"; db_xref "GeneID:115213324"; gbkey "CDS"; gene "LOC115213324"; ID ""; gene_name "LOC115213324"; transcript_id "XM_029782260.2"; product "aromatic-L-amino-acid decarboxylase-like"; protein_id "XP_029638120.1"; exon_number "14";
NC_043002.1	Gnomon	CDS	109461563	109461661	.	-	0	gene_id "LOC115213324"; db_xref "GeneID:115213324"; gbkey "CDS"; gene "LOC115213324"; ID ""; gene_name "LOC115213324"; transcript_id "XM_029782260.2"; product "aromatic-L-amino-acid decarboxylase-like"; protein_id "XP_029638120.1"; exon_number "13";
NC_043002.1	Gnomon	CDS	109463237	109463256	.	-	2	gene_id "LOC115213324"; db_xref "GeneID:115213324"; gbkey "CDS"; gene "LOC115213324"; ID ""; gene_name "LOC115213324"; transcript_id "XM_029782260.2"; product "aromatic-L-amino-acid decarboxylase-like"; protein_id "XP_029638120.1"; exon_number "12";
NC_043002.1	Gnomon	CDS	109464507	109464577	.	-	1	gene_id "LOC115213324"; db_xref "GeneID:115213324"; gbkey "CDS"; gene "LOC115213324"; ID ""; gene_name "LOC115213324"; transcript_id "XM_029782260.2"; product "aromatic-L-amino-acid decarboxylase-like"; protein_id "XP_029638120.1"; exon_number "11";
NC_043002.1	Gnomon	CDS	109468183	109468250	.	-	0	gene_id "LOC115213324"; db_xref "GeneID:115213324"; gbkey "CDS"; gene "LOC115213324"; ID ""; gene_name "LOC115213324"; transcript_id "XM_029782260.2"; product "aromatic-L-amino-acid decarboxylase-like"; protein_id "XP_029638120.1"; exon_number "10";
NC_043002.1	Gnomon	CDS	109471740	109471901	.	-	0	gene_id "LOC115213324"; db_xref "GeneID:115213324"; gbkey "CDS"; gene "LOC115213324"; ID ""; gene_name "LOC115213324"; transcript_id "XM_029782260.2"; product "aromatic-L-amino-acid decarboxylase-like"; protein_id "XP_029638120.1"; exon_number "9";
NC_043002.1	Gnomon	CDS	109473740	109473772	.	-	0	gene_id "LOC115213324"; db_xref "GeneID:115213324"; gbkey "CDS"; gene "LOC115213324"; ID ""; gene_name "LOC115213324"; transcript_id "XM_029782260.2"; product "aromatic-L-amino-acid decarboxylase-like"; protein_id "XP_029638120.1"; exon_number "8";
NC_043002.1	Gnomon	CDS	109477701	109477811	.	-	0	gene_id "LOC115213324"; db_xref "GeneID:115213324"; gbkey "CDS"; gene "LOC115213324"; ID ""; gene_name "LOC115213324"; transcript_id "XM_029782260.2"; product "aromatic-L-amino-acid decarboxylase-like"; protein_id "XP_029638120.1"; exon_number "7";
NC_043002.1	Gnomon	CDS	109479865	109479999	.	-	0	gene_id "LOC115213324"; db_xref "GeneID:115213324"; gbkey "CDS"; gene "LOC115213324"; ID ""; gene_name "LOC115213324"; transcript_id "XM_029782260.2"; product "aromatic-L-amino-acid decarboxylase-like"; protein_id "XP_029638120.1"; exon_number "6";
NC_043002.1	Gnomon	CDS	109486955	109487019	.	-	2	gene_id "LOC115213324"; db_xref "GeneID:115213324"; gbkey "CDS"; gene "LOC115213324"; ID ""; gene_name "LOC115213324"; transcript_id "XM_029782260.2"; product "aromatic-L-amino-acid decarboxylase-like"; protein_id "XP_029638120.1"; exon_number "5";
NC_043002.1	Gnomon	CDS	109490099	109490150	.	-	0	gene_id "LOC115213324"; db_xref "GeneID:115213324"; gbkey "CDS"; gene "LOC115213324"; ID ""; gene_name "LOC115213324"; transcript_id "XM_029782260.2"; product "aromatic-L-amino-acid decarboxylase-like"; protein_id "XP_029638120.1"; exon_number "4";
NC_043002.1	Gnomon	CDS	109517981	109518094	.	-	0	gene_id "LOC115213324"; db_xref "GeneID:115213324"; gbkey "CDS"; gene "LOC115213324"; ID ""; gene_name "LOC115213324"; transcript_id "XM_029782260.2"; product "aromatic-L-amino-acid decarboxylase-like"; protein_id "XP_029638120.1"; exon_number "3";
NC_043002.1	Gnomon	CDS	109528168	109528368	.	-	0	gene_id "LOC115213324"; db_xref "GeneID:115213324"; gbkey "CDS"; gene "LOC115213324"; ID ""; gene_name "LOC115213324"; transcript_id "XM_029782260.2"; product "aromatic-L-amino-acid decarboxylase-like"; protein_id "XP_029638120.1"; exon_number "2";
NC_043002.1	Gnomon	exon	109455362	109458045	.	-	.	gene_id "LOC115213324"; db_xref "GeneID:115213324"; gbkey "mRNA"; gene "LOC115213324"; ID ""; gene_name "LOC115213324"; transcript_id "XM_029782260.2"; product "aromatic-L-amino-acid decarboxylase-like"; exon_number "15"; model_evidence "Supporting evidence includes similarity to: 15 Proteins, and 100% coverage of the annotated genomic feature by RNAseq alignments, including 4 samples with support for all annotated introns";
NC_043002.1	Gnomon	exon	109460694	109460795	.	-	.	gene_id "LOC115213324"; db_xref "GeneID:115213324"; gbkey "mRNA"; gene "LOC115213324"; ID ""; gene_name "LOC115213324"; transcript_id "XM_029782260.2"; product "aromatic-L-amino-acid decarboxylase-like"; exon_number "14"; model_evidence "Supporting evidence includes similarity to: 15 Proteins, and 100% coverage of the annotated genomic feature by RNAseq alignments, including 4 samples with support for all annotated introns";
NC_043002.1	Gnomon	exon	109461563	109461661	.	-	.	gene_id "LOC115213324"; db_xref "GeneID:115213324"; gbkey "mRNA"; gene "LOC115213324"; ID ""; gene_name "LOC115213324"; transcript_id "XM_029782260.2"; product "aromatic-L-amino-acid decarboxylase-like"; exon_number "13"; model_evidence "Supporting evidence includes similarity to: 15 Proteins, and 100% coverage of the annotated genomic feature by RNAseq alignments, including 4 samples with support for all annotated introns";
NC_043002.1	Gnomon	exon	109463237	109463256	.	-	.	gene_id "LOC115213324"; db_xref "GeneID:115213324"; gbkey "mRNA"; gene "LOC115213324"; ID ""; gene_name "LOC115213324"; transcript_id "XM_029782260.2"; product "aromatic-L-amino-acid decarboxylase-like"; exon_number "12"; model_evidence "Supporting evidence includes similarity to: 15 Proteins, and 100% coverage of the annotated genomic feature by RNAseq alignments, including 4 samples with support for all annotated introns";
NC_043002.1	Gnomon	exon	109464507	109464577	.	-	.	gene_id "LOC115213324"; db_xref "GeneID:115213324"; gbkey "mRNA"; gene "LOC115213324"; ID ""; gene_name "LOC115213324"; transcript_id "XM_029782260.2"; product "aromatic-L-amino-acid decarboxylase-like"; exon_number "11"; model_evidence "Supporting evidence includes similarity to: 15 Proteins, and 100% coverage of the annotated genomic feature by RNAseq alignments, including 4 samples with support for all annotated introns";
NC_043002.1	Gnomon	exon	109468183	109468250	.	-	.	gene_id "LOC115213324"; db_xref "GeneID:115213324"; gbkey "mRNA"; gene "LOC115213324"; ID ""; gene_name "LOC115213324"; transcript_id "XM_029782260.2"; product "aromatic-L-amino-acid decarboxylase-like"; exon_number "10"; model_evidence "Supporting evidence includes similarity to: 15 Proteins, and 100% coverage of the annotated genomic feature by RNAseq alignments, including 4 samples with support for all annotated introns";
NC_043002.1	Gnomon	exon	109471740	109471901	.	-	.	gene_id "LOC115213324"; db_xref "GeneID:115213324"; gbkey "mRNA"; gene "LOC115213324"; ID ""; gene_name "LOC115213324"; transcript_id "XM_029782260.2"; product "aromatic-L-amino-acid decarboxylase-like"; exon_number "9"; model_evidence "Supporting evidence includes similarity to: 15 Proteins, and 100% coverage of the annotated genomic feature by RNAseq alignments, including 4 samples with support for all annotated introns";
NC_043002.1	Gnomon	exon	109473740	109473772	.	-	.	gene_id "LOC115213324"; db_xref "GeneID:115213324"; gbkey "mRNA"; gene "LOC115213324"; ID ""; gene_name "LOC115213324"; transcript_id "XM_029782260.2"; product "aromatic-L-amino-acid decarboxylase-like"; exon_number "8"; model_evidence "Supporting evidence includes similarity to: 15 Proteins, and 100% coverage of the annotated genomic feature by RNAseq alignments, including 4 samples with support for all annotated introns";
NC_043002.1	Gnomon	exon	109477701	109477811	.	-	.	gene_id "LOC115213324"; db_xref "GeneID:115213324"; gbkey "mRNA"; gene "LOC115213324"; ID ""; gene_name "LOC115213324"; transcript_id "XM_029782260.2"; product "aromatic-L-amino-acid decarboxylase-like"; exon_number "7"; model_evidence "Supporting evidence includes similarity to: 15 Proteins, and 100% coverage of the annotated genomic feature by RNAseq alignments, including 4 samples with support for all annotated introns";
NC_043002.1	Gnomon	exon	109479865	109479999	.	-	.	gene_id "LOC115213324"; db_xref "GeneID:115213324"; gbkey "mRNA"; gene "LOC115213324"; ID ""; gene_name "LOC115213324"; transcript_id "XM_029782260.2"; product "aromatic-L-amino-acid decarboxylase-like"; exon_number "6"; model_evidence "Supporting evidence includes similarity to: 15 Proteins, and 100% coverage of the annotated genomic feature by RNAseq alignments, including 4 samples with support for all annotated introns";
NC_043002.1	Gnomon	exon	109486955	109487019	.	-	.	gene_id "LOC115213324"; db_xref "GeneID:115213324"; gbkey "mRNA"; gene "LOC115213324"; ID ""; gene_name "LOC115213324"; transcript_id "XM_029782260.2"; product "aromatic-L-amino-acid decarboxylase-like"; exon_number "5"; model_evidence "Supporting evidence includes similarity to: 15 Proteins, and 100% coverage of the annotated genomic feature by RNAseq alignments, including 4 samples with support for all annotated introns";
NC_043002.1	Gnomon	exon	109490099	109490150	.	-	.	gene_id "LOC115213324"; db_xref "GeneID:115213324"; gbkey "mRNA"; gene "LOC115213324"; ID ""; gene_name "LOC115213324"; transcript_id "XM_029782260.2"; product "aromatic-L-amino-acid decarboxylase-like"; exon_number "4"; model_evidence "Supporting evidence includes similarity to: 15 Proteins, and 100% coverage of the annotated genomic feature by RNAseq alignments, including 4 samples with support for all annotated introns";
NC_043002.1	Gnomon	exon	109517981	109518094	.	-	.	gene_id "LOC115213324"; db_xref "GeneID:115213324"; gbkey "mRNA"; gene "LOC115213324"; ID ""; gene_name "LOC115213324"; transcript_id "XM_029782260.2"; product "aromatic-L-amino-acid decarboxylase-like"; exon_number "3"; model_evidence "Supporting evidence includes similarity to: 15 Proteins, and 100% coverage of the annotated genomic feature by RNAseq alignments, including 4 samples with support for all annotated introns";
NC_043002.1	Gnomon	exon	109528168	109528526	.	-	.	gene_id "LOC115213324"; db_xref "GeneID:115213324"; gbkey "mRNA"; gene "LOC115213324"; ID ""; gene_name "LOC115213324"; transcript_id "XM_029782260.2"; product "aromatic-L-amino-acid decarboxylase-like"; exon_number "2"; model_evidence "Supporting evidence includes similarity to: 15 Proteins, and 100% coverage of the annotated genomic feature by RNAseq alignments, including 4 samples with support for all annotated introns";
NC_043002.1	Gnomon	exon	109547383	109547918	.	-	.	gene_id "LOC115213324"; db_xref "GeneID:115213324"; gbkey "mRNA"; gene "LOC115213324"; ID ""; gene_name "LOC115213324"; transcript_id "XM_029782260.2"; product "aromatic-L-amino-acid decarboxylase-like"; exon_number "1"; model_evidence "Supporting evidence includes similarity to: 15 Proteins, and 100% coverage of the annotated genomic feature by RNAseq alignments, including 4 samples with support for all annotated introns";
NC_043002.1	Gnomon	start_codon	109528366	109528368	.	-	0	gene_id "LOC115213324"; db_xref "GeneID:115213324"; gbkey "CDS"; gene "LOC115213324"; ID ""; gene_name "LOC115213324"; transcript_id "XM_029782260.2"; product "aromatic-L-amino-acid decarboxylase-like"; protein_id "XP_029638120.1"; exon_number "2";
NC_043002.1	Gnomon	stop_codon	109457521	109457523	.	-	0	gene_id "LOC115213324"; db_xref "GeneID:115213324"; gbkey "CDS"; gene "LOC115213324"; ID ""; gene_name "LOC115213324"; transcript_id "XM_029782260.2"; product "aromatic-L-amino-acid decarboxylase-like"; protein_id "XP_029638120.1"; exon_number "15";
NC_043002.1	Gnomon	gene	112856740	112857219	.	+	.	gene_id "LOC115213325"; db_xref "GeneID:115213325"; gbkey "Gene"; gene "LOC115213325"; gene_biotype "protein_coding"; ID ""; gene_name "LOC115213325";
NC_043002.1	Gnomon	transcript	112856740	112857219	.	+	.	gene_id "LOC115213325"; ID "XM_029782261.1"; gene_name "LOC115213325"; transcript_id "XM_029782261.1";
NC_043002.1	Gnomon	CDS	112856740	112857216	.	+	0	gene_id "LOC115213325"; db_xref "GeneID:115213325"; gbkey "CDS"; gene "LOC115213325"; ID ""; gene_name "LOC115213325"; transcript_id "XM_029782261.1"; product "uncharacterized protein LOC115213325"; protein_id "XP_029638121.1"; exon_number "1";
NC_043002.1	Gnomon	exon	112856740	112857219	.	+	.	gene_id "LOC115213325"; db_xref "GeneID:115213325"; gbkey "mRNA"; gene "LOC115213325"; ID ""; gene_name "LOC115213325"; transcript_id "XM_029782261.1"; product "uncharacterized LOC115213325"; exon_number "1"; model_evidence "Supporting evidence includes similarity to: 1 Protein";
NC_043002.1	Gnomon	start_codon	112856740	112856742	.	+	0	gene_id "LOC115213325"; db_xref "GeneID:115213325"; gbkey "CDS"; gene "LOC115213325"; ID ""; gene_name "LOC115213325"; transcript_id "XM_029782261.1"; product "uncharacterized protein LOC115213325"; protein_id "XP_029638121.1"; exon_number "1";
NC_043002.1	Gnomon	stop_codon	112857217	112857219	.	+	0	gene_id "LOC115213325"; db_xref "GeneID:115213325"; gbkey "CDS"; gene "LOC115213325"; ID ""; gene_name "LOC115213325"; transcript_id "XM_029782261.1"; product "uncharacterized protein LOC115213325"; protein_id "XP_029638121.1"; exon_number "1";
NC_043002.1	Gnomon	gene	114193575	114194720	.	-	.	gene_id "LOC115213326"; db_xref "GeneID:115213326"; gbkey "Gene"; gene "LOC115213326"; gene_biotype "protein_coding"; ID ""; gene_name "LOC115213326";
NC_043002.1	Gnomon	transcript	114193575	114194720	.	-	.	gene_id "LOC115213326"; ID "XM_029782262.1"; gene_name "LOC115213326"; transcript_id "XM_029782262.1";
NC_043002.1	Gnomon	CDS	114193578	114194720	.	-	0	gene_id "LOC115213326"; db_xref "GeneID:115213326"; gbkey "CDS"; gene "LOC115213326"; ID ""; gene_name "LOC115213326"; transcript_id "XM_029782262.1"; product "uncharacterized protein LOC115213326"; protein_id "XP_029638122.1"; exon_number "1";
NC_043002.1	Gnomon	exon	114193575	114194720	.	-	.	gene_id "LOC115213326"; db_xref "GeneID:115213326"; gbkey "mRNA"; gene "LOC115213326"; ID ""; gene_name "LOC115213326"; transcript_id "XM_029782262.1"; product "uncharacterized LOC115213326"; exon_number "1"; model_evidence "Supporting evidence includes similarity to: 1 Protein";
NC_043002.1	Gnomon	start_codon	114194718	114194720	.	-	0	gene_id "LOC115213326"; db_xref "GeneID:115213326"; gbkey "CDS"; gene "LOC115213326"; ID ""; gene_name "LOC115213326"; transcript_id "XM_029782262.1"; product "uncharacterized protein LOC115213326"; protein_id "XP_029638122.1"; exon_number "1";
NC_043002.1	Gnomon	stop_codon	114193575	114193577	.	-	0	gene_id "LOC115213326"; db_xref "GeneID:115213326"; gbkey "CDS"; gene "LOC115213326"; ID ""; gene_name "LOC115213326"; transcript_id "XM_029782262.1"; product "uncharacterized protein LOC115213326"; protein_id "XP_029638122.1"; exon_number "1";
NC_043002.1	Gnomon	gene	4152415	4159976	.	-	.	gene_id "LOC115213327"; db_xref "GeneID:115213327"; gbkey "Gene"; gene "LOC115213327"; gene_biotype "lncRNA"; ID ""; gene_name "LOC115213327";
NC_043002.1	Gnomon~FLAMseq	transcript	4152415	4159976	.	-	.	gene_id "LOC115213327"; ID "XR_004999549.1"; gene_name "LOC115213327"; transcript_id "FLAMseq_ext~XR_004999549.1"; three_prime_ext "327";
NC_043002.1	Gnomon~FLAMseq	exon	4152742	4152973	.	-	.	gene_id "LOC115213327"; db_xref "GeneID:115213327"; gbkey "ncRNA"; gene "LOC115213327"; ID ""; gene_name "LOC115213327"; transcript_id "FLAMseq_ext~XR_004999549.1"; product "uncharacterized LOC115213327, transcript variant X1"; exon_number "3"; model_evidence "Supporting evidence includes similarity to: 100% coverage of the annotated genomic feature by RNAseq alignments, including 13 samples with support for all annotated introns";
NC_043002.1	Gnomon~FLAMseq	exon	4156086	4156235	.	-	.	gene_id "LOC115213327"; db_xref "GeneID:115213327"; gbkey "ncRNA"; gene "LOC115213327"; ID ""; gene_name "LOC115213327"; transcript_id "FLAMseq_ext~XR_004999549.1"; product "uncharacterized LOC115213327, transcript variant X1"; exon_number "2"; model_evidence "Supporting evidence includes similarity to: 100% coverage of the annotated genomic feature by RNAseq alignments, including 13 samples with support for all annotated introns";
NC_043002.1	Gnomon~FLAMseq	exon	4159835	4159976	.	-	.	gene_id "LOC115213327"; db_xref "GeneID:115213327"; gbkey "ncRNA"; gene "LOC115213327"; ID ""; gene_name "LOC115213327"; transcript_id "FLAMseq_ext~XR_004999549.1"; product "uncharacterized LOC115213327, transcript variant X1"; exon_number "1"; model_evidence "Supporting evidence includes similarity to: 100% coverage of the annotated genomic feature by RNAseq alignments, including 13 samples with support for all annotated introns";
NC_043002.1	Gnomon~FLAMseq	exon	4152415	4152973	.	-	.	gene_id "LOC115213327"; db_xref "GeneID:115213327"; gbkey "ncRNA"; gene "LOC115213327"; ID ""; gene_name "LOC115213327"; transcript_id "FLAMseq_ext~XR_004999549.1"; product "uncharacterized LOC115213327"; exon_number "3"; model_evidence "Supporting evidence includes similarity to: 100% coverage of the annotated genomic feature by RNAseq alignments"; three_prime_ext "327";
NC_043002.1	Gnomon	transcript	4152742	4159976	.	-	.	gene_id "LOC115213327"; ID "XR_004999549.1"; gene_name "LOC115213327"; transcript_id "XR_004999549.1";
NC_043002.1	Gnomon	exon	4152742	4152973	.	-	.	gene_id "LOC115213327"; db_xref "GeneID:115213327"; gbkey "ncRNA"; gene "LOC115213327"; ID ""; gene_name "LOC115213327"; transcript_id "XR_004999549.1"; product "uncharacterized LOC115213327, transcript variant X1"; exon_number "3"; model_evidence "Supporting evidence includes similarity to: 100% coverage of the annotated genomic feature by RNAseq alignments, including 13 samples with support for all annotated introns";
NC_043002.1	Gnomon	exon	4156086	4156235	.	-	.	gene_id "LOC115213327"; db_xref "GeneID:115213327"; gbkey "ncRNA"; gene "LOC115213327"; ID ""; gene_name "LOC115213327"; transcript_id "XR_004999549.1"; product "uncharacterized LOC115213327, transcript variant X1"; exon_number "2"; model_evidence "Supporting evidence includes similarity to: 100% coverage of the annotated genomic feature by RNAseq alignments, including 13 samples with support for all annotated introns";
NC_043002.1	Gnomon	exon	4159835	4159976	.	-	.	gene_id "LOC115213327"; db_xref "GeneID:115213327"; gbkey "ncRNA"; gene "LOC115213327"; ID ""; gene_name "LOC115213327"; transcript_id "XR_004999549.1"; product "uncharacterized LOC115213327, transcript variant X1"; exon_number "1"; model_evidence "Supporting evidence includes similarity to: 100% coverage of the annotated genomic feature by RNAseq alignments, including 13 samples with support for all annotated introns";
NC_043002.1	Gnomon	transcript	4152742	4159976	.	-	.	gene_id "LOC115213327"; ID "XR_004999550.1"; gene_name "LOC115213327"; transcript_id "XR_004999550.1";
NC_043002.1	Gnomon	exon	4152742	4152973	.	-	.	gene_id "LOC115213327"; db_xref "GeneID:115213327"; gbkey "ncRNA"; gene "LOC115213327"; ID ""; gene_name "LOC115213327"; transcript_id "XR_004999550.1"; product "uncharacterized LOC115213327, transcript variant X2"; exon_number "3"; model_evidence "Supporting evidence includes similarity to: 100% coverage of the annotated genomic feature by RNAseq alignments, including 14 samples with support for all annotated introns";
NC_043002.1	Gnomon	exon	4156102	4156235	.	-	.	gene_id "LOC115213327"; db_xref "GeneID:115213327"; gbkey "ncRNA"; gene "LOC115213327"; ID ""; gene_name "LOC115213327"; transcript_id "XR_004999550.1"; product "uncharacterized LOC115213327, transcript variant X2"; exon_number "2"; model_evidence "Supporting evidence includes similarity to: 100% coverage of the annotated genomic feature by RNAseq alignments, including 14 samples with support for all annotated introns";
NC_043002.1	Gnomon	exon	4159835	4159976	.	-	.	gene_id "LOC115213327"; db_xref "GeneID:115213327"; gbkey "ncRNA"; gene "LOC115213327"; ID ""; gene_name "LOC115213327"; transcript_id "XR_004999550.1"; product "uncharacterized LOC115213327, transcript variant X2"; exon_number "1"; model_evidence "Supporting evidence includes similarity to: 100% coverage of the annotated genomic feature by RNAseq alignments, including 14 samples with support for all annotated introns";
NC_043002.1	Gnomon	gene	114950853	115020036	.	+	.	gene_id "LOC115213329"; db_xref "GeneID:115213329"; gbkey "Gene"; gene "LOC115213329"; gene_biotype "protein_coding"; ID ""; gene_name "LOC115213329";
NC_043002.1	Gnomon	transcript	114950853	115020036	.	+	.	gene_id "LOC115213329"; ID "XM_029782263.2"; gene_name "LOC115213329"; transcript_id "XM_029782263.2";
NC_043002.1	Gnomon	CDS	114950853	114950995	.	+	0	gene_id "LOC115213329"; db_xref "GeneID:115213329"; gbkey "CDS"; gene "LOC115213329"; ID ""; gene_name "LOC115213329"; transcript_id "XM_029782263.2"; product "uncharacterized protein LOC115213329"; protein_id "XP_029638123.1"; exon_number "1";
NC_043002.1	Gnomon	CDS	114951972	114951997	.	+	1	gene_id "LOC115213329"; db_xref "GeneID:115213329"; gbkey "CDS"; gene "LOC115213329"; ID ""; gene_name "LOC115213329"; transcript_id "XM_029782263.2"; product "uncharacterized protein LOC115213329"; protein_id "XP_029638123.1"; exon_number "2";
NC_043002.1	Gnomon	CDS	114952625	114952778	.	+	2	gene_id "LOC115213329"; db_xref "GeneID:115213329"; gbkey "CDS"; gene "LOC115213329"; ID ""; gene_name "LOC115213329"; transcript_id "XM_029782263.2"; product "uncharacterized protein LOC115213329"; protein_id "XP_029638123.1"; exon_number "3";
NC_043002.1	Gnomon	CDS	114989718	114989857	.	+	1	gene_id "LOC115213329"; db_xref "GeneID:115213329"; gbkey "CDS"; gene "LOC115213329"; ID ""; gene_name "LOC115213329"; transcript_id "XM_029782263.2"; product "uncharacterized protein LOC115213329"; protein_id "XP_029638123.1"; exon_number "4";
NC_043002.1	Gnomon	CDS	115000756	115000885	.	+	2	gene_id "LOC115213329"; db_xref "GeneID:115213329"; gbkey "CDS"; gene "LOC115213329"; ID ""; gene_name "LOC115213329"; transcript_id "XM_029782263.2"; product "uncharacterized protein LOC115213329"; protein_id "XP_029638123.1"; exon_number "5";
NC_043002.1	Gnomon	CDS	115002927	115003065	.	+	1	gene_id "LOC115213329"; db_xref "GeneID:115213329"; gbkey "CDS"; gene "LOC115213329"; ID ""; gene_name "LOC115213329"; transcript_id "XM_029782263.2"; product "uncharacterized protein LOC115213329"; protein_id "XP_029638123.1"; exon_number "6";
NC_043002.1	Gnomon	CDS	115019604	115019801	.	+	0	gene_id "LOC115213329"; db_xref "GeneID:115213329"; gbkey "CDS"; gene "LOC115213329"; ID ""; gene_name "LOC115213329"; transcript_id "XM_029782263.2"; product "uncharacterized protein LOC115213329"; protein_id "XP_029638123.1"; exon_number "7";
NC_043002.1	Gnomon	exon	114950853	114950995	.	+	.	gene_id "LOC115213329"; db_xref "GeneID:115213329"; gbkey "mRNA"; gene "LOC115213329"; ID ""; gene_name "LOC115213329"; transcript_id "XM_029782263.2"; product "uncharacterized LOC115213329"; exon_number "1"; model_evidence "Supporting evidence includes similarity to: 84% coverage of the annotated genomic feature by RNAseq alignments";
NC_043002.1	Gnomon	exon	114951972	114951997	.	+	.	gene_id "LOC115213329"; db_xref "GeneID:115213329"; gbkey "mRNA"; gene "LOC115213329"; ID ""; gene_name "LOC115213329"; transcript_id "XM_029782263.2"; product "uncharacterized LOC115213329"; exon_number "2"; model_evidence "Supporting evidence includes similarity to: 84% coverage of the annotated genomic feature by RNAseq alignments";
NC_043002.1	Gnomon	exon	114952625	114952778	.	+	.	gene_id "LOC115213329"; db_xref "GeneID:115213329"; gbkey "mRNA"; gene "LOC115213329"; ID ""; gene_name "LOC115213329"; transcript_id "XM_029782263.2"; product "uncharacterized LOC115213329"; exon_number "3"; model_evidence "Supporting evidence includes similarity to: 84% coverage of the annotated genomic feature by RNAseq alignments";
NC_043002.1	Gnomon	exon	114989718	114989857	.	+	.	gene_id "LOC115213329"; db_xref "GeneID:115213329"; gbkey "mRNA"; gene "LOC115213329"; ID ""; gene_name "LOC115213329"; transcript_id "XM_029782263.2"; product "uncharacterized LOC115213329"; exon_number "4"; model_evidence "Supporting evidence includes similarity to: 84% coverage of the annotated genomic feature by RNAseq alignments";
NC_043002.1	Gnomon	exon	115000756	115000885	.	+	.	gene_id "LOC115213329"; db_xref "GeneID:115213329"; gbkey "mRNA"; gene "LOC115213329"; ID ""; gene_name "LOC115213329"; transcript_id "XM_029782263.2"; product "uncharacterized LOC115213329"; exon_number "5"; model_evidence "Supporting evidence includes similarity to: 84% coverage of the annotated genomic feature by RNAseq alignments";
NC_043002.1	Gnomon	exon	115002927	115003065	.	+	.	gene_id "LOC115213329"; db_xref "GeneID:115213329"; gbkey "mRNA"; gene "LOC115213329"; ID ""; gene_name "LOC115213329"; transcript_id "XM_029782263.2"; product "uncharacterized LOC115213329"; exon_number "6"; model_evidence "Supporting evidence includes similarity to: 84% coverage of the annotated genomic feature by RNAseq alignments";
NC_043002.1	Gnomon	exon	115019604	115020036	.	+	.	gene_id "LOC115213329"; db_xref "GeneID:115213329"; gbkey "mRNA"; gene "LOC115213329"; ID ""; gene_name "LOC115213329"; transcript_id "XM_029782263.2"; product "uncharacterized LOC115213329"; exon_number "7"; model_evidence "Supporting evidence includes similarity to: 84% coverage of the annotated genomic feature by RNAseq alignments";
NC_043002.1	Gnomon	start_codon	114950853	114950855	.	+	0	gene_id "LOC115213329"; db_xref "GeneID:115213329"; gbkey "CDS"; gene "LOC115213329"; ID ""; gene_name "LOC115213329"; transcript_id "XM_029782263.2"; product "uncharacterized protein LOC115213329"; protein_id "XP_029638123.1"; exon_number "1";
NC_043002.1	Gnomon	stop_codon	115019802	115019804	.	+	0	gene_id "LOC115213329"; db_xref "GeneID:115213329"; gbkey "CDS"; gene "LOC115213329"; ID ""; gene_name "LOC115213329"; transcript_id "XM_029782263.2"; product "uncharacterized protein LOC115213329"; protein_id "XP_029638123.1"; exon_number "7";
NC_043002.1	Gnomon	gene	115866087	115885273	.	-	.	gene_id "LOC115213330"; db_xref "GeneID:115213330"; gbkey "Gene"; gene "LOC115213330"; gene_biotype "protein_coding"; ID ""; gene_name "LOC115213330";
NC_043002.1	Gnomon~FLAMseq~Covext	transcript	115866087	115885273	.	-	.	gene_id "LOC115213330"; ID "XM_029782264.1"; gene_name "LOC115213330"; transcript_id "Covext~FLAMseq_ext~XM_029782264.1"; three_prime_ext "17361";
NC_043002.1	Covext	exon	115884788	115885273	.	-	.	gene_id "LOC115213330"; db_xref "GeneID:115213330"; gbkey "mRNA"; gene "LOC115213330"; ID ""; gene_name "LOC115213330"; transcript_id "Covext~FLAMseq_ext~XM_029782264.1"; product "uncharacterized LOC115213330"; exon_number "1"; model_evidence "Supporting evidence includes similarity to: 9 Proteins";
NC_043002.1	Covext	exon	115867427	115885273	.	-	.	gene_id "LOC115213330"; db_xref "GeneID:115213330"; gbkey "mRNA"; gene "LOC115213330"; ID ""; gene_name "LOC115213330"; transcript_id "Covext~FLAMseq_ext~XM_029782264.1"; product ""; exon_number "1"; model_evidence ""; three_prime_ext "17361";
NC_043002.1	Covext	exon	115866087	115885273	.	-	.	gene_id "LOC115213330"; db_xref "GeneID:115213330"; gbkey "mRNA"; gene "LOC115213330"; ID ""; gene_name "LOC115213330"; transcript_id "Covext~FLAMseq_ext~XM_029782264.1"; product ""; exon_number "1"; model_evidence ""; three_prime_ext "1340";
NC_043002.1	Gnomon~FLAMseq	transcript	115867427	115885273	.	-	.	gene_id "LOC115213330"; ID "XM_029782264.1"; gene_name "LOC115213330"; transcript_id "FLAMseq_ext~XM_029782264.1"; three_prime_ext "17361";
NC_043002.1	Gnomon~FLAMseq	exon	115884788	115885273	.	-	.	gene_id "LOC115213330"; db_xref "GeneID:115213330"; gbkey "mRNA"; gene "LOC115213330"; ID ""; gene_name "LOC115213330"; transcript_id "FLAMseq_ext~XM_029782264.1"; product "uncharacterized LOC115213330"; exon_number "1"; model_evidence "Supporting evidence includes similarity to: 9 Proteins";
NC_043002.1	Gnomon~FLAMseq	exon	115867427	115885273	.	-	.	gene_id "LOC115213330"; db_xref "GeneID:115213330"; gbkey "mRNA"; gene "LOC115213330"; ID ""; gene_name "LOC115213330"; transcript_id "FLAMseq_ext~XM_029782264.1"; product ""; exon_number "1"; model_evidence ""; three_prime_ext "17361";
NC_043002.1	Gnomon	transcript	115884788	115885273	.	-	.	gene_id "LOC115213330"; ID "XM_029782264.1"; gene_name "LOC115213330"; transcript_id "XM_029782264.1";
NC_043002.1	Gnomon	CDS	115884791	115885273	.	-	0	gene_id "LOC115213330"; db_xref "GeneID:115213330"; gbkey "CDS"; gene "LOC115213330"; ID ""; gene_name "LOC115213330"; transcript_id "XM_029782264.1"; product "uncharacterized protein LOC115213330"; protein_id "XP_029638124.1"; exon_number "1";
NC_043002.1	Gnomon	exon	115884788	115885273	.	-	.	gene_id "LOC115213330"; db_xref "GeneID:115213330"; gbkey "mRNA"; gene "LOC115213330"; ID ""; gene_name "LOC115213330"; transcript_id "XM_029782264.1"; product "uncharacterized LOC115213330"; exon_number "1"; model_evidence "Supporting evidence includes similarity to: 9 Proteins";
NC_043002.1	Gnomon	start_codon	115885271	115885273	.	-	0	gene_id "LOC115213330"; db_xref "GeneID:115213330"; gbkey "CDS"; gene "LOC115213330"; ID ""; gene_name "LOC115213330"; transcript_id "XM_029782264.1"; product "uncharacterized protein LOC115213330"; protein_id "XP_029638124.1"; exon_number "1";
NC_043002.1	Gnomon	stop_codon	115884788	115884790	.	-	0	gene_id "LOC115213330"; db_xref "GeneID:115213330"; gbkey "CDS"; gene "LOC115213330"; ID ""; gene_name "LOC115213330"; transcript_id "XM_029782264.1"; product "uncharacterized protein LOC115213330"; protein_id "XP_029638124.1"; exon_number "1";
NC_043002.1	Gnomon	gene	116235284	116279556	.	+	.	gene_id "LOC115213331"; db_xref "GeneID:115213331"; gbkey "Gene"; gene "LOC115213331"; gene_biotype "protein_coding"; ID ""; gene_name "LOC115213331";
NC_043002.1	Gnomon	transcript	116235284	116279556	.	+	.	gene_id "LOC115213331"; ID "XM_036503500.1"; gene_name "LOC115213331"; transcript_id "XM_036503500.1";
NC_043002.1	Gnomon	CDS	116235304	116235864	.	+	0	gene_id "LOC115213331"; db_xref "GeneID:115213331"; gbkey "CDS"; gene "LOC115213331"; ID ""; gene_name "LOC115213331"; transcript_id "XM_036503500.1"; product "potassium voltage-gated channel protein Shaw-like"; protein_id "XP_036359393.1"; exon_number "1";
NC_043002.1	Gnomon	CDS	116273752	116274673	.	+	0	gene_id "LOC115213331"; db_xref "GeneID:115213331"; gbkey "CDS"; gene "LOC115213331"; ID ""; gene_name "LOC115213331"; transcript_id "XM_036503500.1"; product "potassium voltage-gated channel protein Shaw-like"; protein_id "XP_036359393.1"; exon_number "2";
NC_043002.1	Gnomon	CDS	116276350	116276511	.	+	2	gene_id "LOC115213331"; db_xref "GeneID:115213331"; gbkey "CDS"; gene "LOC115213331"; ID ""; gene_name "LOC115213331"; transcript_id "XM_036503500.1"; product "potassium voltage-gated channel protein Shaw-like"; protein_id "XP_036359393.1"; exon_number "3";
NC_043002.1	Gnomon	CDS	116279420	116279505	.	+	2	gene_id "LOC115213331"; db_xref "GeneID:115213331"; gbkey "CDS"; gene "LOC115213331"; ID ""; gene_name "LOC115213331"; transcript_id "XM_036503500.1"; product "potassium voltage-gated channel protein Shaw-like"; protein_id "XP_036359393.1"; exon_number "4";
NC_043002.1	Gnomon	exon	116235284	116235864	.	+	.	gene_id "LOC115213331"; db_xref "GeneID:115213331"; gbkey "mRNA"; gene "LOC115213331"; ID ""; gene_name "LOC115213331"; transcript_id "XM_036503500.1"; product "potassium voltage-gated channel protein Shaw-like"; exon_number "1"; model_evidence "Supporting evidence includes similarity to: 9 Proteins, and 87% coverage of the annotated genomic feature by RNAseq alignments, including 2 samples with support for all annotated introns";
NC_043002.1	Gnomon	exon	116273752	116274673	.	+	.	gene_id "LOC115213331"; db_xref "GeneID:115213331"; gbkey "mRNA"; gene "LOC115213331"; ID ""; gene_name "LOC115213331"; transcript_id "XM_036503500.1"; product "potassium voltage-gated channel protein Shaw-like"; exon_number "2"; model_evidence "Supporting evidence includes similarity to: 9 Proteins, and 87% coverage of the annotated genomic feature by RNAseq alignments, including 2 samples with support for all annotated introns";
NC_043002.1	Gnomon	exon	116276350	116276511	.	+	.	gene_id "LOC115213331"; db_xref "GeneID:115213331"; gbkey "mRNA"; gene "LOC115213331"; ID ""; gene_name "LOC115213331"; transcript_id "XM_036503500.1"; product "potassium voltage-gated channel protein Shaw-like"; exon_number "3"; model_evidence "Supporting evidence includes similarity to: 9 Proteins, and 87% coverage of the annotated genomic feature by RNAseq alignments, including 2 samples with support for all annotated introns";
NC_043002.1	Gnomon	exon	116279420	116279556	.	+	.	gene_id "LOC115213331"; db_xref "GeneID:115213331"; gbkey "mRNA"; gene "LOC115213331"; ID ""; gene_name "LOC115213331"; transcript_id "XM_036503500.1"; product "potassium voltage-gated channel protein Shaw-like"; exon_number "4"; model_evidence "Supporting evidence includes similarity to: 9 Proteins, and 87% coverage of the annotated genomic feature by RNAseq alignments, including 2 samples with support for all annotated introns";
NC_043002.1	Gnomon	start_codon	116235304	116235306	.	+	0	gene_id "LOC115213331"; db_xref "GeneID:115213331"; gbkey "CDS"; gene "LOC115213331"; ID ""; gene_name "LOC115213331"; transcript_id "XM_036503500.1"; product "potassium voltage-gated channel protein Shaw-like"; protein_id "XP_036359393.1"; exon_number "1";
NC_043002.1	Gnomon	stop_codon	116279506	116279508	.	+	0	gene_id "LOC115213331"; db_xref "GeneID:115213331"; gbkey "CDS"; gene "LOC115213331"; ID ""; gene_name "LOC115213331"; transcript_id "XM_036503500.1"; product "potassium voltage-gated channel protein Shaw-like"; protein_id "XP_036359393.1"; exon_number "4";
NC_043002.1	Gnomon	gene	116314932	116369322	.	-	.	gene_id "LOC115213333"; db_xref "GeneID:115213333"; gbkey "Gene"; gene "LOC115213333"; gene_biotype "protein_coding"; ID ""; gene_name "LOC115213333";
NC_043002.1	Gnomon~FLAMseq	transcript	116314932	116369322	.	-	.	gene_id "LOC115213333"; ID "XM_036504277.1"; gene_name "LOC115213333"; transcript_id "FLAMseq_ext~XM_036504277.1"; three_prime_ext "15372";
NC_043002.1	Gnomon~FLAMseq	exon	116330304	116332222	.	-	.	gene_id "LOC115213333"; db_xref "GeneID:115213333"; gbkey "mRNA"; gene "LOC115213333"; ID ""; gene_name "LOC115213333"; transcript_id "FLAMseq_ext~XM_036504277.1"; product "glutamate receptor ionotropic, kainate 2-like, transcript variant X1"; exon_number "11"; model_evidence "Supporting evidence includes similarity to: 9 Proteins, and 100% coverage of the annotated genomic feature by RNAseq alignments, including 2 samples with support for all annotated introns";
NC_043002.1	Gnomon~FLAMseq	exon	116333020	116333810	.	-	.	gene_id "LOC115213333"; db_xref "GeneID:115213333"; gbkey "mRNA"; gene "LOC115213333"; ID ""; gene_name "LOC115213333"; transcript_id "FLAMseq_ext~XM_036504277.1"; product "glutamate receptor ionotropic, kainate 2-like, transcript variant X1"; exon_number "10"; model_evidence "Supporting evidence includes similarity to: 9 Proteins, and 100% coverage of the annotated genomic feature by RNAseq alignments, including 2 samples with support for all annotated introns";
NC_043002.1	Gnomon~FLAMseq	exon	116334791	116334973	.	-	.	gene_id "LOC115213333"; db_xref "GeneID:115213333"; gbkey "mRNA"; gene "LOC115213333"; ID ""; gene_name "LOC115213333"; transcript_id "FLAMseq_ext~XM_036504277.1"; product "glutamate receptor ionotropic, kainate 2-like, transcript variant X1"; exon_number "9"; model_evidence "Supporting evidence includes similarity to: 9 Proteins, and 100% coverage of the annotated genomic feature by RNAseq alignments, including 2 samples with support for all annotated introns";
NC_043002.1	Gnomon~FLAMseq	exon	116335148	116335273	.	-	.	gene_id "LOC115213333"; db_xref "GeneID:115213333"; gbkey "mRNA"; gene "LOC115213333"; ID ""; gene_name "LOC115213333"; transcript_id "FLAMseq_ext~XM_036504277.1"; product "glutamate receptor ionotropic, kainate 2-like, transcript variant X1"; exon_number "8"; model_evidence "Supporting evidence includes similarity to: 9 Proteins, and 100% coverage of the annotated genomic feature by RNAseq alignments, including 2 samples with support for all annotated introns";
NC_043002.1	Gnomon~FLAMseq	exon	116336608	116336712	.	-	.	gene_id "LOC115213333"; db_xref "GeneID:115213333"; gbkey "mRNA"; gene "LOC115213333"; ID ""; gene_name "LOC115213333"; transcript_id "FLAMseq_ext~XM_036504277.1"; product "glutamate receptor ionotropic, kainate 2-like, transcript variant X1"; exon_number "7"; model_evidence "Supporting evidence includes similarity to: 9 Proteins, and 100% coverage of the annotated genomic feature by RNAseq alignments, including 2 samples with support for all annotated introns";
NC_043002.1	Gnomon~FLAMseq	exon	116339272	116339502	.	-	.	gene_id "LOC115213333"; db_xref "GeneID:115213333"; gbkey "mRNA"; gene "LOC115213333"; ID ""; gene_name "LOC115213333"; transcript_id "FLAMseq_ext~XM_036504277.1"; product "glutamate receptor ionotropic, kainate 2-like, transcript variant X1"; exon_number "6"; model_evidence "Supporting evidence includes similarity to: 9 Proteins, and 100% coverage of the annotated genomic feature by RNAseq alignments, including 2 samples with support for all annotated introns";
NC_043002.1	Gnomon~FLAMseq	exon	116340712	116340768	.	-	.	gene_id "LOC115213333"; db_xref "GeneID:115213333"; gbkey "mRNA"; gene "LOC115213333"; ID ""; gene_name "LOC115213333"; transcript_id "FLAMseq_ext~XM_036504277.1"; product "glutamate receptor ionotropic, kainate 2-like, transcript variant X1"; exon_number "5"; model_evidence "Supporting evidence includes similarity to: 9 Proteins, and 100% coverage of the annotated genomic feature by RNAseq alignments, including 2 samples with support for all annotated introns";
NC_043002.1	Gnomon~FLAMseq	exon	116350672	116350871	.	-	.	gene_id "LOC115213333"; db_xref "GeneID:115213333"; gbkey "mRNA"; gene "LOC115213333"; ID ""; gene_name "LOC115213333"; transcript_id "FLAMseq_ext~XM_036504277.1"; product "glutamate receptor ionotropic, kainate 2-like, transcript variant X1"; exon_number "4"; model_evidence "Supporting evidence includes similarity to: 9 Proteins, and 100% coverage of the annotated genomic feature by RNAseq alignments, including 2 samples with support for all annotated introns";
NC_043002.1	Gnomon~FLAMseq	exon	116351779	116352060	.	-	.	gene_id "LOC115213333"; db_xref "GeneID:115213333"; gbkey "mRNA"; gene "LOC115213333"; ID ""; gene_name "LOC115213333"; transcript_id "FLAMseq_ext~XM_036504277.1"; product "glutamate receptor ionotropic, kainate 2-like, transcript variant X1"; exon_number "3"; model_evidence "Supporting evidence includes similarity to: 9 Proteins, and 100% coverage of the annotated genomic feature by RNAseq alignments, including 2 samples with support for all annotated introns";
NC_043002.1	Gnomon~FLAMseq	exon	116352246	116352416	.	-	.	gene_id "LOC115213333"; db_xref "GeneID:115213333"; gbkey "mRNA"; gene "LOC115213333"; ID ""; gene_name "LOC115213333"; transcript_id "FLAMseq_ext~XM_036504277.1"; product "glutamate receptor ionotropic, kainate 2-like, transcript variant X1"; exon_number "2"; model_evidence "Supporting evidence includes similarity to: 9 Proteins, and 100% coverage of the annotated genomic feature by RNAseq alignments, including 2 samples with support for all annotated introns";
NC_043002.1	Gnomon~FLAMseq	exon	116368866	116369322	.	-	.	gene_id "LOC115213333"; db_xref "GeneID:115213333"; gbkey "mRNA"; gene "LOC115213333"; ID ""; gene_name "LOC115213333"; transcript_id "FLAMseq_ext~XM_036504277.1"; product "glutamate receptor ionotropic, kainate 2-like, transcript variant X1"; exon_number "1"; model_evidence "Supporting evidence includes similarity to: 9 Proteins, and 100% coverage of the annotated genomic feature by RNAseq alignments, including 2 samples with support for all annotated introns";
NC_043002.1	Gnomon~FLAMseq	exon	116314932	116332222	.	-	.	gene_id "LOC115213333"; db_xref "GeneID:115213333"; gbkey "mRNA"; gene "LOC115213333"; ID ""; gene_name "LOC115213333"; transcript_id "FLAMseq_ext~XM_036504277.1"; product "glutamate receptor ionotropic, kainate 2-like"; exon_number "11"; model_evidence "Supporting evidence includes similarity to: 9 Proteins, and 100% coverage of the annotated genomic feature by RNAseq alignments"; three_prime_ext "15372";
NC_043002.1	Gnomon	transcript	116330304	116369322	.	-	.	gene_id "LOC115213333"; ID "XM_036504277.1"; gene_name "LOC115213333"; transcript_id "XM_036504277.1";
NC_043002.1	Gnomon	CDS	116331997	116332222	.	-	1	gene_id "LOC115213333"; db_xref "GeneID:115213333"; gbkey "CDS"; gene "LOC115213333"; ID ""; gene_name "LOC115213333"; transcript_id "XM_036504277.1"; product "glutamate receptor ionotropic, kainate 2-like isoform X1"; protein_id "XP_036360170.1"; exon_number "11";
NC_043002.1	Gnomon	CDS	116333020	116333810	.	-	0	gene_id "LOC115213333"; db_xref "GeneID:115213333"; gbkey "CDS"; gene "LOC115213333"; ID ""; gene_name "LOC115213333"; transcript_id "XM_036504277.1"; product "glutamate receptor ionotropic, kainate 2-like isoform X1"; protein_id "XP_036360170.1"; exon_number "10";
NC_043002.1	Gnomon	CDS	116334791	116334973	.	-	0	gene_id "LOC115213333"; db_xref "GeneID:115213333"; gbkey "CDS"; gene "LOC115213333"; ID ""; gene_name "LOC115213333"; transcript_id "XM_036504277.1"; product "glutamate receptor ionotropic, kainate 2-like isoform X1"; protein_id "XP_036360170.1"; exon_number "9";
NC_043002.1	Gnomon	CDS	116335148	116335273	.	-	0	gene_id "LOC115213333"; db_xref "GeneID:115213333"; gbkey "CDS"; gene "LOC115213333"; ID ""; gene_name "LOC115213333"; transcript_id "XM_036504277.1"; product "glutamate receptor ionotropic, kainate 2-like isoform X1"; protein_id "XP_036360170.1"; exon_number "8";
NC_043002.1	Gnomon	CDS	116336608	116336712	.	-	0	gene_id "LOC115213333"; db_xref "GeneID:115213333"; gbkey "CDS"; gene "LOC115213333"; ID ""; gene_name "LOC115213333"; transcript_id "XM_036504277.1"; product "glutamate receptor ionotropic, kainate 2-like isoform X1"; protein_id "XP_036360170.1"; exon_number "7";
NC_043002.1	Gnomon	CDS	116339272	116339502	.	-	0	gene_id "LOC115213333"; db_xref "GeneID:115213333"; gbkey "CDS"; gene "LOC115213333"; ID ""; gene_name "LOC115213333"; transcript_id "XM_036504277.1"; product "glutamate receptor ionotropic, kainate 2-like isoform X1"; protein_id "XP_036360170.1"; exon_number "6";
NC_043002.1	Gnomon	CDS	116340712	116340768	.	-	0	gene_id "LOC115213333"; db_xref "GeneID:115213333"; gbkey "CDS"; gene "LOC115213333"; ID ""; gene_name "LOC115213333"; transcript_id "XM_036504277.1"; product "glutamate receptor ionotropic, kainate 2-like isoform X1"; protein_id "XP_036360170.1"; exon_number "5";
NC_043002.1	Gnomon	CDS	116350672	116350871	.	-	2	gene_id "LOC115213333"; db_xref "GeneID:115213333"; gbkey "CDS"; gene "LOC115213333"; ID ""; gene_name "LOC115213333"; transcript_id "XM_036504277.1"; product "glutamate receptor ionotropic, kainate 2-like isoform X1"; protein_id "XP_036360170.1"; exon_number "4";
NC_043002.1	Gnomon	CDS	116351779	116352060	.	-	2	gene_id "LOC115213333"; db_xref "GeneID:115213333"; gbkey "CDS"; gene "LOC115213333"; ID ""; gene_name "LOC115213333"; transcript_id "XM_036504277.1"; product "glutamate receptor ionotropic, kainate 2-like isoform X1"; protein_id "XP_036360170.1"; exon_number "3";
NC_043002.1	Gnomon	CDS	116352246	116352416	.	-	2	gene_id "LOC115213333"; db_xref "GeneID:115213333"; gbkey "CDS"; gene "LOC115213333"; ID ""; gene_name "LOC115213333"; transcript_id "XM_036504277.1"; product "glutamate receptor ionotropic, kainate 2-like isoform X1"; protein_id "XP_036360170.1"; exon_number "2";
NC_043002.1	Gnomon	CDS	116368866	116368989	.	-	0	gene_id "LOC115213333"; db_xref "GeneID:115213333"; gbkey "CDS"; gene "LOC115213333"; ID ""; gene_name "LOC115213333"; transcript_id "XM_036504277.1"; product "glutamate receptor ionotropic, kainate 2-like isoform X1"; protein_id "XP_036360170.1"; exon_number "1";
NC_043002.1	Gnomon	exon	116330304	116332222	.	-	.	gene_id "LOC115213333"; db_xref "GeneID:115213333"; gbkey "mRNA"; gene "LOC115213333"; ID ""; gene_name "LOC115213333"; transcript_id "XM_036504277.1"; product "glutamate receptor ionotropic, kainate 2-like, transcript variant X1"; exon_number "11"; model_evidence "Supporting evidence includes similarity to: 9 Proteins, and 100% coverage of the annotated genomic feature by RNAseq alignments, including 2 samples with support for all annotated introns";
NC_043002.1	Gnomon	exon	116333020	116333810	.	-	.	gene_id "LOC115213333"; db_xref "GeneID:115213333"; gbkey "mRNA"; gene "LOC115213333"; ID ""; gene_name "LOC115213333"; transcript_id "XM_036504277.1"; product "glutamate receptor ionotropic, kainate 2-like, transcript variant X1"; exon_number "10"; model_evidence "Supporting evidence includes similarity to: 9 Proteins, and 100% coverage of the annotated genomic feature by RNAseq alignments, including 2 samples with support for all annotated introns";
NC_043002.1	Gnomon	exon	116334791	116334973	.	-	.	gene_id "LOC115213333"; db_xref "GeneID:115213333"; gbkey "mRNA"; gene "LOC115213333"; ID ""; gene_name "LOC115213333"; transcript_id "XM_036504277.1"; product "glutamate receptor ionotropic, kainate 2-like, transcript variant X1"; exon_number "9"; model_evidence "Supporting evidence includes similarity to: 9 Proteins, and 100% coverage of the annotated genomic feature by RNAseq alignments, including 2 samples with support for all annotated introns";
NC_043002.1	Gnomon	exon	116335148	116335273	.	-	.	gene_id "LOC115213333"; db_xref "GeneID:115213333"; gbkey "mRNA"; gene "LOC115213333"; ID ""; gene_name "LOC115213333"; transcript_id "XM_036504277.1"; product "glutamate receptor ionotropic, kainate 2-like, transcript variant X1"; exon_number "8"; model_evidence "Supporting evidence includes similarity to: 9 Proteins, and 100% coverage of the annotated genomic feature by RNAseq alignments, including 2 samples with support for all annotated introns";
NC_043002.1	Gnomon	exon	116336608	116336712	.	-	.	gene_id "LOC115213333"; db_xref "GeneID:115213333"; gbkey "mRNA"; gene "LOC115213333"; ID ""; gene_name "LOC115213333"; transcript_id "XM_036504277.1"; product "glutamate receptor ionotropic, kainate 2-like, transcript variant X1"; exon_number "7"; model_evidence "Supporting evidence includes similarity to: 9 Proteins, and 100% coverage of the annotated genomic feature by RNAseq alignments, including 2 samples with support for all annotated introns";
NC_043002.1	Gnomon	exon	116339272	116339502	.	-	.	gene_id "LOC115213333"; db_xref "GeneID:115213333"; gbkey "mRNA"; gene "LOC115213333"; ID ""; gene_name "LOC115213333"; transcript_id "XM_036504277.1"; product "glutamate receptor ionotropic, kainate 2-like, transcript variant X1"; exon_number "6"; model_evidence "Supporting evidence includes similarity to: 9 Proteins, and 100% coverage of the annotated genomic feature by RNAseq alignments, including 2 samples with support for all annotated introns";
NC_043002.1	Gnomon	exon	116340712	116340768	.	-	.	gene_id "LOC115213333"; db_xref "GeneID:115213333"; gbkey "mRNA"; gene "LOC115213333"; ID ""; gene_name "LOC115213333"; transcript_id "XM_036504277.1"; product "glutamate receptor ionotropic, kainate 2-like, transcript variant X1"; exon_number "5"; model_evidence "Supporting evidence includes similarity to: 9 Proteins, and 100% coverage of the annotated genomic feature by RNAseq alignments, including 2 samples with support for all annotated introns";
NC_043002.1	Gnomon	exon	116350672	116350871	.	-	.	gene_id "LOC115213333"; db_xref "GeneID:115213333"; gbkey "mRNA"; gene "LOC115213333"; ID ""; gene_name "LOC115213333"; transcript_id "XM_036504277.1"; product "glutamate receptor ionotropic, kainate 2-like, transcript variant X1"; exon_number "4"; model_evidence "Supporting evidence includes similarity to: 9 Proteins, and 100% coverage of the annotated genomic feature by RNAseq alignments, including 2 samples with support for all annotated introns";
NC_043002.1	Gnomon	exon	116351779	116352060	.	-	.	gene_id "LOC115213333"; db_xref "GeneID:115213333"; gbkey "mRNA"; gene "LOC115213333"; ID ""; gene_name "LOC115213333"; transcript_id "XM_036504277.1"; product "glutamate receptor ionotropic, kainate 2-like, transcript variant X1"; exon_number "3"; model_evidence "Supporting evidence includes similarity to: 9 Proteins, and 100% coverage of the annotated genomic feature by RNAseq alignments, including 2 samples with support for all annotated introns";
NC_043002.1	Gnomon	exon	116352246	116352416	.	-	.	gene_id "LOC115213333"; db_xref "GeneID:115213333"; gbkey "mRNA"; gene "LOC115213333"; ID ""; gene_name "LOC115213333"; transcript_id "XM_036504277.1"; product "glutamate receptor ionotropic, kainate 2-like, transcript variant X1"; exon_number "2"; model_evidence "Supporting evidence includes similarity to: 9 Proteins, and 100% coverage of the annotated genomic feature by RNAseq alignments, including 2 samples with support for all annotated introns";
NC_043002.1	Gnomon	exon	116368866	116369322	.	-	.	gene_id "LOC115213333"; db_xref "GeneID:115213333"; gbkey "mRNA"; gene "LOC115213333"; ID ""; gene_name "LOC115213333"; transcript_id "XM_036504277.1"; product "glutamate receptor ionotropic, kainate 2-like, transcript variant X1"; exon_number "1"; model_evidence "Supporting evidence includes similarity to: 9 Proteins, and 100% coverage of the annotated genomic feature by RNAseq alignments, including 2 samples with support for all annotated introns";
NC_043002.1	Gnomon	start_codon	116368987	116368989	.	-	0	gene_id "LOC115213333"; db_xref "GeneID:115213333"; gbkey "CDS"; gene "LOC115213333"; ID ""; gene_name "LOC115213333"; transcript_id "XM_036504277.1"; product "glutamate receptor ionotropic, kainate 2-like isoform X1"; protein_id "XP_036360170.1"; exon_number "1";
NC_043002.1	Gnomon	stop_codon	116331994	116331996	.	-	0	gene_id "LOC115213333"; db_xref "GeneID:115213333"; gbkey "CDS"; gene "LOC115213333"; ID ""; gene_name "LOC115213333"; transcript_id "XM_036504277.1"; product "glutamate receptor ionotropic, kainate 2-like isoform X1"; protein_id "XP_036360170.1"; exon_number "11";
NC_043002.1	Gnomon	transcript	116330304	116369322	.	-	.	gene_id "LOC115213333"; ID "XM_036504278.1"; gene_name "LOC115213333"; transcript_id "XM_036504278.1";
NC_043002.1	Gnomon	CDS	116331997	116332222	.	-	1	gene_id "LOC115213333"; db_xref "GeneID:115213333"; gbkey "CDS"; gene "LOC115213333"; ID ""; gene_name "LOC115213333"; transcript_id "XM_036504278.1"; product "glutamate receptor ionotropic, kainate 2-like isoform X2"; protein_id "XP_036360171.1"; exon_number "10";
NC_043002.1	Gnomon	CDS	116333020	116333810	.	-	0	gene_id "LOC115213333"; db_xref "GeneID:115213333"; gbkey "CDS"; gene "LOC115213333"; ID ""; gene_name "LOC115213333"; transcript_id "XM_036504278.1"; product "glutamate receptor ionotropic, kainate 2-like isoform X2"; protein_id "XP_036360171.1"; exon_number "9";
NC_043002.1	Gnomon	CDS	116334791	116334973	.	-	0	gene_id "LOC115213333"; db_xref "GeneID:115213333"; gbkey "CDS"; gene "LOC115213333"; ID ""; gene_name "LOC115213333"; transcript_id "XM_036504278.1"; product "glutamate receptor ionotropic, kainate 2-like isoform X2"; protein_id "XP_036360171.1"; exon_number "8";
NC_043002.1	Gnomon	CDS	116335148	116335273	.	-	0	gene_id "LOC115213333"; db_xref "GeneID:115213333"; gbkey "CDS"; gene "LOC115213333"; ID ""; gene_name "LOC115213333"; transcript_id "XM_036504278.1"; product "glutamate receptor ionotropic, kainate 2-like isoform X2"; protein_id "XP_036360171.1"; exon_number "7";
NC_043002.1	Gnomon	CDS	116336608	116336712	.	-	0	gene_id "LOC115213333"; db_xref "GeneID:115213333"; gbkey "CDS"; gene "LOC115213333"; ID ""; gene_name "LOC115213333"; transcript_id "XM_036504278.1"; product "glutamate receptor ionotropic, kainate 2-like isoform X2"; protein_id "XP_036360171.1"; exon_number "6";
NC_043002.1	Gnomon	CDS	116339272	116339502	.	-	0	gene_id "LOC115213333"; db_xref "GeneID:115213333"; gbkey "CDS"; gene "LOC115213333"; ID ""; gene_name "LOC115213333"; transcript_id "XM_036504278.1"; product "glutamate receptor ionotropic, kainate 2-like isoform X2"; protein_id "XP_036360171.1"; exon_number "5";
NC_043002.1	Gnomon	CDS	116340712	116340768	.	-	0	gene_id "LOC115213333"; db_xref "GeneID:115213333"; gbkey "CDS"; gene "LOC115213333"; ID ""; gene_name "LOC115213333"; transcript_id "XM_036504278.1"; product "glutamate receptor ionotropic, kainate 2-like isoform X2"; protein_id "XP_036360171.1"; exon_number "4";
NC_043002.1	Gnomon	CDS	116350672	116350871	.	-	2	gene_id "LOC115213333"; db_xref "GeneID:115213333"; gbkey "CDS"; gene "LOC115213333"; ID ""; gene_name "LOC115213333"; transcript_id "XM_036504278.1"; product "glutamate receptor ionotropic, kainate 2-like isoform X2"; protein_id "XP_036360171.1"; exon_number "3";
NC_043002.1	Gnomon	CDS	116351779	116352060	.	-	2	gene_id "LOC115213333"; db_xref "GeneID:115213333"; gbkey "CDS"; gene "LOC115213333"; ID ""; gene_name "LOC115213333"; transcript_id "XM_036504278.1"; product "glutamate receptor ionotropic, kainate 2-like isoform X2"; protein_id "XP_036360171.1"; exon_number "2";
NC_043002.1	Gnomon	CDS	116368866	116368989	.	-	0	gene_id "LOC115213333"; db_xref "GeneID:115213333"; gbkey "CDS"; gene "LOC115213333"; ID ""; gene_name "LOC115213333"; transcript_id "XM_036504278.1"; product "glutamate receptor ionotropic, kainate 2-like isoform X2"; protein_id "XP_036360171.1"; exon_number "1";
NC_043002.1	Gnomon	exon	116330304	116332222	.	-	.	gene_id "LOC115213333"; db_xref "GeneID:115213333"; gbkey "mRNA"; gene "LOC115213333"; ID ""; gene_name "LOC115213333"; transcript_id "XM_036504278.1"; product "glutamate receptor ionotropic, kainate 2-like, transcript variant X2"; exon_number "10"; model_evidence "Supporting evidence includes similarity to: 9 Proteins, and 100% coverage of the annotated genomic feature by RNAseq alignments, including 1 sample with support for all annotated introns";
NC_043002.1	Gnomon	exon	116333020	116333810	.	-	.	gene_id "LOC115213333"; db_xref "GeneID:115213333"; gbkey "mRNA"; gene "LOC115213333"; ID ""; gene_name "LOC115213333"; transcript_id "XM_036504278.1"; product "glutamate receptor ionotropic, kainate 2-like, transcript variant X2"; exon_number "9"; model_evidence "Supporting evidence includes similarity to: 9 Proteins, and 100% coverage of the annotated genomic feature by RNAseq alignments, including 1 sample with support for all annotated introns";
NC_043002.1	Gnomon	exon	116334791	116334973	.	-	.	gene_id "LOC115213333"; db_xref "GeneID:115213333"; gbkey "mRNA"; gene "LOC115213333"; ID ""; gene_name "LOC115213333"; transcript_id "XM_036504278.1"; product "glutamate receptor ionotropic, kainate 2-like, transcript variant X2"; exon_number "8"; model_evidence "Supporting evidence includes similarity to: 9 Proteins, and 100% coverage of the annotated genomic feature by RNAseq alignments, including 1 sample with support for all annotated introns";
NC_043002.1	Gnomon	exon	116335148	116335273	.	-	.	gene_id "LOC115213333"; db_xref "GeneID:115213333"; gbkey "mRNA"; gene "LOC115213333"; ID ""; gene_name "LOC115213333"; transcript_id "XM_036504278.1"; product "glutamate receptor ionotropic, kainate 2-like, transcript variant X2"; exon_number "7"; model_evidence "Supporting evidence includes similarity to: 9 Proteins, and 100% coverage of the annotated genomic feature by RNAseq alignments, including 1 sample with support for all annotated introns";
NC_043002.1	Gnomon	exon	116336608	116336712	.	-	.	gene_id "LOC115213333"; db_xref "GeneID:115213333"; gbkey "mRNA"; gene "LOC115213333"; ID ""; gene_name "LOC115213333"; transcript_id "XM_036504278.1"; product "glutamate receptor ionotropic, kainate 2-like, transcript variant X2"; exon_number "6"; model_evidence "Supporting evidence includes similarity to: 9 Proteins, and 100% coverage of the annotated genomic feature by RNAseq alignments, including 1 sample with support for all annotated introns";
NC_043002.1	Gnomon	exon	116339272	116339502	.	-	.	gene_id "LOC115213333"; db_xref "GeneID:115213333"; gbkey "mRNA"; gene "LOC115213333"; ID ""; gene_name "LOC115213333"; transcript_id "XM_036504278.1"; product "glutamate receptor ionotropic, kainate 2-like, transcript variant X2"; exon_number "5"; model_evidence "Supporting evidence includes similarity to: 9 Proteins, and 100% coverage of the annotated genomic feature by RNAseq alignments, including 1 sample with support for all annotated introns";
NC_043002.1	Gnomon	exon	116340712	116340768	.	-	.	gene_id "LOC115213333"; db_xref "GeneID:115213333"; gbkey "mRNA"; gene "LOC115213333"; ID ""; gene_name "LOC115213333"; transcript_id "XM_036504278.1"; product "glutamate receptor ionotropic, kainate 2-like, transcript variant X2"; exon_number "4"; model_evidence "Supporting evidence includes similarity to: 9 Proteins, and 100% coverage of the annotated genomic feature by RNAseq alignments, including 1 sample with support for all annotated introns";
NC_043002.1	Gnomon	exon	116350672	116350871	.	-	.	gene_id "LOC115213333"; db_xref "GeneID:115213333"; gbkey "mRNA"; gene "LOC115213333"; ID ""; gene_name "LOC115213333"; transcript_id "XM_036504278.1"; product "glutamate receptor ionotropic, kainate 2-like, transcript variant X2"; exon_number "3"; model_evidence "Supporting evidence includes similarity to: 9 Proteins, and 100% coverage of the annotated genomic feature by RNAseq alignments, including 1 sample with support for all annotated introns";
NC_043002.1	Gnomon	exon	116351779	116352060	.	-	.	gene_id "LOC115213333"; db_xref "GeneID:115213333"; gbkey "mRNA"; gene "LOC115213333"; ID ""; gene_name "LOC115213333"; transcript_id "XM_036504278.1"; product "glutamate receptor ionotropic, kainate 2-like, transcript variant X2"; exon_number "2"; model_evidence "Supporting evidence includes similarity to: 9 Proteins, and 100% coverage of the annotated genomic feature by RNAseq alignments, including 1 sample with support for all annotated introns";
NC_043002.1	Gnomon	exon	116368866	116369322	.	-	.	gene_id "LOC115213333"; db_xref "GeneID:115213333"; gbkey "mRNA"; gene "LOC115213333"; ID ""; gene_name "LOC115213333"; transcript_id "XM_036504278.1"; product "glutamate receptor ionotropic, kainate 2-like, transcript variant X2"; exon_number "1"; model_evidence "Supporting evidence includes similarity to: 9 Proteins, and 100% coverage of the annotated genomic feature by RNAseq alignments, including 1 sample with support for all annotated introns";
NC_043002.1	Gnomon	start_codon	116368987	116368989	.	-	0	gene_id "LOC115213333"; db_xref "GeneID:115213333"; gbkey "CDS"; gene "LOC115213333"; ID ""; gene_name "LOC115213333"; transcript_id "XM_036504278.1"; product "glutamate receptor ionotropic, kainate 2-like isoform X2"; protein_id "XP_036360171.1"; exon_number "1";
NC_043002.1	Gnomon	stop_codon	116331994	116331996	.	-	0	gene_id "LOC115213333"; db_xref "GeneID:115213333"; gbkey "CDS"; gene "LOC115213333"; ID ""; gene_name "LOC115213333"; transcript_id "XM_036504278.1"; product "glutamate receptor ionotropic, kainate 2-like isoform X2"; protein_id "XP_036360171.1"; exon_number "10";
NC_043002.1	Gnomon	gene	116399425	116492062	.	+	.	gene_id "LOC115213334"; db_xref "GeneID:115213334"; gbkey "Gene"; gene "LOC115213334"; gene_biotype "protein_coding"; ID ""; gene_name "LOC115213334";
NC_043002.1	PBRI~Covext	transcript	116399743	116492062	.	+	.	gene_id "LOC115213334"; ID ""; gene_name "LOC115213334"; transcript_id "Covext~G25135.34"; uniq_trans_id "G25135.34";
NC_043002.1	Covext	exon	116399743	116399916	.	+	.	gene_id "LOC115213334"; ID ""; gene_name "LOC115213334"; transcript_id "Covext~G25135.34"; exon_number "1"; uniq_trans_id "G25135.34";
NC_043002.1	Covext	exon	116431475	116431645	.	+	.	gene_id "LOC115213334"; ID ""; gene_name "LOC115213334"; transcript_id "Covext~G25135.34"; exon_number "2"; uniq_trans_id "G25135.34";
NC_043002.1	Covext	exon	116433475	116433723	.	+	.	gene_id "LOC115213334"; ID ""; gene_name "LOC115213334"; transcript_id "Covext~G25135.34"; exon_number "3"; uniq_trans_id "G25135.34";
NC_043002.1	Covext	exon	116435932	116436125	.	+	.	gene_id "LOC115213334"; ID ""; gene_name "LOC115213334"; transcript_id "Covext~G25135.34"; exon_number "4"; uniq_trans_id "G25135.34";
NC_043002.1	Covext	exon	116446981	116447034	.	+	.	gene_id "LOC115213334"; ID ""; gene_name "LOC115213334"; transcript_id "Covext~G25135.34"; exon_number "5"; uniq_trans_id "G25135.34";
NC_043002.1	Covext	exon	116449108	116449198	.	+	.	gene_id "LOC115213334"; ID ""; gene_name "LOC115213334"; transcript_id "Covext~G25135.34"; exon_number "6"; uniq_trans_id "G25135.34";
NC_043002.1	Covext	exon	116449501	116449631	.	+	.	gene_id "LOC115213334"; ID ""; gene_name "LOC115213334"; transcript_id "Covext~G25135.34"; exon_number "7"; uniq_trans_id "G25135.34";
NC_043002.1	Covext	exon	116464324	116464515	.	+	.	gene_id "LOC115213334"; ID ""; gene_name "LOC115213334"; transcript_id "Covext~G25135.34"; exon_number "8"; uniq_trans_id "G25135.34";
NC_043002.1	Covext	exon	116476715	116477185	.	+	.	gene_id "LOC115213334"; ID ""; gene_name "LOC115213334"; transcript_id "Covext~G25135.34"; exon_number "9"; uniq_trans_id "G25135.34";
NC_043002.1	Covext	exon	116486112	116486213	.	+	.	gene_id "LOC115213334"; ID ""; gene_name "LOC115213334"; transcript_id "Covext~G25135.34"; exon_number "10"; uniq_trans_id "G25135.34";
NC_043002.1	Covext	exon	116487363	116487607	.	+	.	gene_id "LOC115213334"; ID ""; gene_name "LOC115213334"; transcript_id "Covext~G25135.34"; exon_number "11"; uniq_trans_id "G25135.34";
NC_043002.1	Covext	exon	116490762	116490942	.	+	.	gene_id "LOC115213334"; ID ""; gene_name "LOC115213334"; transcript_id "Covext~G25135.34"; exon_number "12"; uniq_trans_id "G25135.34";
NC_043002.1	Covext	exon	116491565	116492019	.	+	.	gene_id "LOC115213334"; ID ""; gene_name "LOC115213334"; transcript_id "Covext~G25135.34"; exon_number "13"; uniq_trans_id "G25135.34";
NC_043002.1	Covext	exon	116491565	116492062	.	+	.	gene_id "LOC115213334"; ID ""; gene_name "LOC115213334"; transcript_id "Covext~G25135.34"; exon_number "13"; uniq_trans_id "G25135.34"; three_prime_ext "43";
NC_043002.1	PBRI	transcript	116399652	116491908	.	+	.	gene_id "LOC115213334"; ID ""; gene_name "LOC115213334"; transcript_id "G25135.11"; uniq_trans_id "G25135.11";
NC_043002.1	PBRI	exon	116399652	116399770	.	+	.	gene_id "LOC115213334"; ID ""; gene_name "LOC115213334"; transcript_id "G25135.11"; exon_number "1"; uniq_trans_id "G25135.11";
NC_043002.1	PBRI	exon	116431475	116431645	.	+	.	gene_id "LOC115213334"; ID ""; gene_name "LOC115213334"; transcript_id "G25135.11"; exon_number "2"; uniq_trans_id "G25135.11";
NC_043002.1	PBRI	exon	116433475	116433723	.	+	.	gene_id "LOC115213334"; ID ""; gene_name "LOC115213334"; transcript_id "G25135.11"; exon_number "3"; uniq_trans_id "G25135.11";
NC_043002.1	PBRI	exon	116435932	116436125	.	+	.	gene_id "LOC115213334"; ID ""; gene_name "LOC115213334"; transcript_id "G25135.11"; exon_number "4"; uniq_trans_id "G25135.11";
NC_043002.1	PBRI	exon	116446981	116447034	.	+	.	gene_id "LOC115213334"; ID ""; gene_name "LOC115213334"; transcript_id "G25135.11"; exon_number "5"; uniq_trans_id "G25135.11";
NC_043002.1	PBRI	exon	116449108	116449198	.	+	.	gene_id "LOC115213334"; ID ""; gene_name "LOC115213334"; transcript_id "G25135.11"; exon_number "6"; uniq_trans_id "G25135.11";
NC_043002.1	PBRI	exon	116449501	116449631	.	+	.	gene_id "LOC115213334"; ID ""; gene_name "LOC115213334"; transcript_id "G25135.11"; exon_number "7"; uniq_trans_id "G25135.11";
NC_043002.1	PBRI	exon	116464324	116464515	.	+	.	gene_id "LOC115213334"; ID ""; gene_name "LOC115213334"; transcript_id "G25135.11"; exon_number "8"; uniq_trans_id "G25135.11";
NC_043002.1	PBRI	exon	116476715	116477185	.	+	.	gene_id "LOC115213334"; ID ""; gene_name "LOC115213334"; transcript_id "G25135.11"; exon_number "9"; uniq_trans_id "G25135.11";
NC_043002.1	PBRI	exon	116486112	116486213	.	+	.	gene_id "LOC115213334"; ID ""; gene_name "LOC115213334"; transcript_id "G25135.11"; exon_number "10"; uniq_trans_id "G25135.11";
NC_043002.1	PBRI	exon	116487363	116487607	.	+	.	gene_id "LOC115213334"; ID ""; gene_name "LOC115213334"; transcript_id "G25135.11"; exon_number "11"; uniq_trans_id "G25135.11";
NC_043002.1	PBRI	exon	116490762	116490942	.	+	.	gene_id "LOC115213334"; ID ""; gene_name "LOC115213334"; transcript_id "G25135.11"; exon_number "12"; uniq_trans_id "G25135.11";
NC_043002.1	PBRI	exon	116491565	116491908	.	+	.	gene_id "LOC115213334"; ID ""; gene_name "LOC115213334"; transcript_id "G25135.11"; exon_number "13"; uniq_trans_id "G25135.11";
NC_043002.1	PBRI	transcript	116399652	116491908	.	+	.	gene_id "LOC115213334"; ID ""; gene_name "LOC115213334"; transcript_id "G25135.12"; uniq_trans_id "G25135.12";
NC_043002.1	PBRI	exon	116399652	116399916	.	+	.	gene_id "LOC115213334"; ID ""; gene_name "LOC115213334"; transcript_id "G25135.12"; exon_number "1"; uniq_trans_id "G25135.12";
NC_043002.1	PBRI	exon	116431475	116431645	.	+	.	gene_id "LOC115213334"; ID ""; gene_name "LOC115213334"; transcript_id "G25135.12"; exon_number "2"; uniq_trans_id "G25135.12";
NC_043002.1	PBRI	exon	116433475	116433723	.	+	.	gene_id "LOC115213334"; ID ""; gene_name "LOC115213334"; transcript_id "G25135.12"; exon_number "3"; uniq_trans_id "G25135.12";
NC_043002.1	PBRI	exon	116435932	116436125	.	+	.	gene_id "LOC115213334"; ID ""; gene_name "LOC115213334"; transcript_id "G25135.12"; exon_number "4"; uniq_trans_id "G25135.12";
NC_043002.1	PBRI	exon	116446981	116447034	.	+	.	gene_id "LOC115213334"; ID ""; gene_name "LOC115213334"; transcript_id "G25135.12"; exon_number "5"; uniq_trans_id "G25135.12";
NC_043002.1	PBRI	exon	116449108	116449198	.	+	.	gene_id "LOC115213334"; ID ""; gene_name "LOC115213334"; transcript_id "G25135.12"; exon_number "6"; uniq_trans_id "G25135.12";
NC_043002.1	PBRI	exon	116449501	116449631	.	+	.	gene_id "LOC115213334"; ID ""; gene_name "LOC115213334"; transcript_id "G25135.12"; exon_number "7"; uniq_trans_id "G25135.12";
NC_043002.1	PBRI	exon	116450605	116450697	.	+	.	gene_id "LOC115213334"; ID ""; gene_name "LOC115213334"; transcript_id "G25135.12"; exon_number "8"; uniq_trans_id "G25135.12";
NC_043002.1	PBRI	exon	116450911	116451027	.	+	.	gene_id "LOC115213334"; ID ""; gene_name "LOC115213334"; transcript_id "G25135.12"; exon_number "9"; uniq_trans_id "G25135.12";
NC_043002.1	PBRI	exon	116464324	116464515	.	+	.	gene_id "LOC115213334"; ID ""; gene_name "LOC115213334"; transcript_id "G25135.12"; exon_number "10"; uniq_trans_id "G25135.12";
NC_043002.1	PBRI	exon	116465825	116465845	.	+	.	gene_id "LOC115213334"; ID ""; gene_name "LOC115213334"; transcript_id "G25135.12"; exon_number "11"; uniq_trans_id "G25135.12";
NC_043002.1	PBRI	exon	116476715	116477185	.	+	.	gene_id "LOC115213334"; ID ""; gene_name "LOC115213334"; transcript_id "G25135.12"; exon_number "12"; uniq_trans_id "G25135.12";
NC_043002.1	PBRI	exon	116486112	116486213	.	+	.	gene_id "LOC115213334"; ID ""; gene_name "LOC115213334"; transcript_id "G25135.12"; exon_number "13"; uniq_trans_id "G25135.12";
NC_043002.1	PBRI	exon	116487363	116487607	.	+	.	gene_id "LOC115213334"; ID ""; gene_name "LOC115213334"; transcript_id "G25135.12"; exon_number "14"; uniq_trans_id "G25135.12";
NC_043002.1	PBRI	exon	116490762	116490942	.	+	.	gene_id "LOC115213334"; ID ""; gene_name "LOC115213334"; transcript_id "G25135.12"; exon_number "15"; uniq_trans_id "G25135.12";
NC_043002.1	PBRI	exon	116491565	116491908	.	+	.	gene_id "LOC115213334"; ID ""; gene_name "LOC115213334"; transcript_id "G25135.12"; exon_number "16"; uniq_trans_id "G25135.12";
NC_043002.1	PBRI	transcript	116399656	116491853	.	+	.	gene_id "LOC115213334"; ID ""; gene_name "LOC115213334"; transcript_id "G25135.16"; uniq_trans_id "G25135.16";
NC_043002.1	PBRI	exon	116399656	116399916	.	+	.	gene_id "LOC115213334"; ID ""; gene_name "LOC115213334"; transcript_id "G25135.16"; exon_number "1"; uniq_trans_id "G25135.16";
NC_043002.1	PBRI	exon	116435932	116436125	.	+	.	gene_id "LOC115213334"; ID ""; gene_name "LOC115213334"; transcript_id "G25135.16"; exon_number "2"; uniq_trans_id "G25135.16";
NC_043002.1	PBRI	exon	116446981	116447034	.	+	.	gene_id "LOC115213334"; ID ""; gene_name "LOC115213334"; transcript_id "G25135.16"; exon_number "3"; uniq_trans_id "G25135.16";
NC_043002.1	PBRI	exon	116449108	116449198	.	+	.	gene_id "LOC115213334"; ID ""; gene_name "LOC115213334"; transcript_id "G25135.16"; exon_number "4"; uniq_trans_id "G25135.16";
NC_043002.1	PBRI	exon	116449501	116449631	.	+	.	gene_id "LOC115213334"; ID ""; gene_name "LOC115213334"; transcript_id "G25135.16"; exon_number "5"; uniq_trans_id "G25135.16";
NC_043002.1	PBRI	exon	116450605	116450697	.	+	.	gene_id "LOC115213334"; ID ""; gene_name "LOC115213334"; transcript_id "G25135.16"; exon_number "6"; uniq_trans_id "G25135.16";
NC_043002.1	PBRI	exon	116450911	116451027	.	+	.	gene_id "LOC115213334"; ID ""; gene_name "LOC115213334"; transcript_id "G25135.16"; exon_number "7"; uniq_trans_id "G25135.16";
NC_043002.1	PBRI	exon	116464324	116464515	.	+	.	gene_id "LOC115213334"; ID ""; gene_name "LOC115213334"; transcript_id "G25135.16"; exon_number "8"; uniq_trans_id "G25135.16";
NC_043002.1	PBRI	exon	116476715	116477185	.	+	.	gene_id "LOC115213334"; ID ""; gene_name "LOC115213334"; transcript_id "G25135.16"; exon_number "9"; uniq_trans_id "G25135.16";
NC_043002.1	PBRI	exon	116486112	116486213	.	+	.	gene_id "LOC115213334"; ID ""; gene_name "LOC115213334"; transcript_id "G25135.16"; exon_number "10"; uniq_trans_id "G25135.16";
NC_043002.1	PBRI	exon	116487363	116487607	.	+	.	gene_id "LOC115213334"; ID ""; gene_name "LOC115213334"; transcript_id "G25135.16"; exon_number "11"; uniq_trans_id "G25135.16";
NC_043002.1	PBRI	exon	116490762	116490942	.	+	.	gene_id "LOC115213334"; ID ""; gene_name "LOC115213334"; transcript_id "G25135.16"; exon_number "12"; uniq_trans_id "G25135.16";
NC_043002.1	PBRI	exon	116491565	116491853	.	+	.	gene_id "LOC115213334"; ID ""; gene_name "LOC115213334"; transcript_id "G25135.16"; exon_number "13"; uniq_trans_id "G25135.16";
NC_043002.1	PBRI	transcript	116399658	116491908	.	+	.	gene_id "LOC115213334"; ID ""; gene_name "LOC115213334"; transcript_id "G25135.17"; uniq_trans_id "G25135.17";
NC_043002.1	PBRI	exon	116399658	116399770	.	+	.	gene_id "LOC115213334"; ID ""; gene_name "LOC115213334"; transcript_id "G25135.17"; exon_number "1"; uniq_trans_id "G25135.17";
NC_043002.1	PBRI	exon	116431475	116431645	.	+	.	gene_id "LOC115213334"; ID ""; gene_name "LOC115213334"; transcript_id "G25135.17"; exon_number "2"; uniq_trans_id "G25135.17";
NC_043002.1	PBRI	exon	116433475	116433723	.	+	.	gene_id "LOC115213334"; ID ""; gene_name "LOC115213334"; transcript_id "G25135.17"; exon_number "3"; uniq_trans_id "G25135.17";
NC_043002.1	PBRI	exon	116435932	116436125	.	+	.	gene_id "LOC115213334"; ID ""; gene_name "LOC115213334"; transcript_id "G25135.17"; exon_number "4"; uniq_trans_id "G25135.17";
NC_043002.1	PBRI	exon	116446981	116447034	.	+	.	gene_id "LOC115213334"; ID ""; gene_name "LOC115213334"; transcript_id "G25135.17"; exon_number "5"; uniq_trans_id "G25135.17";
NC_043002.1	PBRI	exon	116449108	116449198	.	+	.	gene_id "LOC115213334"; ID ""; gene_name "LOC115213334"; transcript_id "G25135.17"; exon_number "6"; uniq_trans_id "G25135.17";
NC_043002.1	PBRI	exon	116449501	116449631	.	+	.	gene_id "LOC115213334"; ID ""; gene_name "LOC115213334"; transcript_id "G25135.17"; exon_number "7"; uniq_trans_id "G25135.17";
NC_043002.1	PBRI	exon	116450605	116450697	.	+	.	gene_id "LOC115213334"; ID ""; gene_name "LOC115213334"; transcript_id "G25135.17"; exon_number "8"; uniq_trans_id "G25135.17";
NC_043002.1	PBRI	exon	116450911	116451027	.	+	.	gene_id "LOC115213334"; ID ""; gene_name "LOC115213334"; transcript_id "G25135.17"; exon_number "9"; uniq_trans_id "G25135.17";
NC_043002.1	PBRI	exon	116464324	116464515	.	+	.	gene_id "LOC115213334"; ID ""; gene_name "LOC115213334"; transcript_id "G25135.17"; exon_number "10"; uniq_trans_id "G25135.17";
NC_043002.1	PBRI	exon	116465795	116465845	.	+	.	gene_id "LOC115213334"; ID ""; gene_name "LOC115213334"; transcript_id "G25135.17"; exon_number "11"; uniq_trans_id "G25135.17";
NC_043002.1	PBRI	exon	116476715	116477185	.	+	.	gene_id "LOC115213334"; ID ""; gene_name "LOC115213334"; transcript_id "G25135.17"; exon_number "12"; uniq_trans_id "G25135.17";
NC_043002.1	PBRI	exon	116486112	116486213	.	+	.	gene_id "LOC115213334"; ID ""; gene_name "LOC115213334"; transcript_id "G25135.17"; exon_number "13"; uniq_trans_id "G25135.17";
NC_043002.1	PBRI	exon	116487363	116487607	.	+	.	gene_id "LOC115213334"; ID ""; gene_name "LOC115213334"; transcript_id "G25135.17"; exon_number "14"; uniq_trans_id "G25135.17";
NC_043002.1	PBRI	exon	116490762	116490942	.	+	.	gene_id "LOC115213334"; ID ""; gene_name "LOC115213334"; transcript_id "G25135.17"; exon_number "15"; uniq_trans_id "G25135.17";
NC_043002.1	PBRI	exon	116491565	116491908	.	+	.	gene_id "LOC115213334"; ID ""; gene_name "LOC115213334"; transcript_id "G25135.17"; exon_number "16"; uniq_trans_id "G25135.17";
NC_043002.1	PBRI	transcript	116399666	116491908	.	+	.	gene_id "LOC115213334"; ID ""; gene_name "LOC115213334"; transcript_id "G25135.24"; uniq_trans_id "G25135.24";
NC_043002.1	PBRI	exon	116399666	116399916	.	+	.	gene_id "LOC115213334"; ID ""; gene_name "LOC115213334"; transcript_id "G25135.24"; exon_number "1"; uniq_trans_id "G25135.24";
NC_043002.1	PBRI	exon	116431475	116431645	.	+	.	gene_id "LOC115213334"; ID ""; gene_name "LOC115213334"; transcript_id "G25135.24"; exon_number "2"; uniq_trans_id "G25135.24";
NC_043002.1	PBRI	exon	116433475	116433723	.	+	.	gene_id "LOC115213334"; ID ""; gene_name "LOC115213334"; transcript_id "G25135.24"; exon_number "3"; uniq_trans_id "G25135.24";
NC_043002.1	PBRI	exon	116435932	116436125	.	+	.	gene_id "LOC115213334"; ID ""; gene_name "LOC115213334"; transcript_id "G25135.24"; exon_number "4"; uniq_trans_id "G25135.24";
NC_043002.1	PBRI	exon	116449108	116449198	.	+	.	gene_id "LOC115213334"; ID ""; gene_name "LOC115213334"; transcript_id "G25135.24"; exon_number "5"; uniq_trans_id "G25135.24";
NC_043002.1	PBRI	exon	116449501	116449631	.	+	.	gene_id "LOC115213334"; ID ""; gene_name "LOC115213334"; transcript_id "G25135.24"; exon_number "6"; uniq_trans_id "G25135.24";
NC_043002.1	PBRI	exon	116450605	116450697	.	+	.	gene_id "LOC115213334"; ID ""; gene_name "LOC115213334"; transcript_id "G25135.24"; exon_number "7"; uniq_trans_id "G25135.24";
NC_043002.1	PBRI	exon	116450911	116451027	.	+	.	gene_id "LOC115213334"; ID ""; gene_name "LOC115213334"; transcript_id "G25135.24"; exon_number "8"; uniq_trans_id "G25135.24";
NC_043002.1	PBRI	exon	116464324	116464515	.	+	.	gene_id "LOC115213334"; ID ""; gene_name "LOC115213334"; transcript_id "G25135.24"; exon_number "9"; uniq_trans_id "G25135.24";
NC_043002.1	PBRI	exon	116476715	116477185	.	+	.	gene_id "LOC115213334"; ID ""; gene_name "LOC115213334"; transcript_id "G25135.24"; exon_number "10"; uniq_trans_id "G25135.24";
NC_043002.1	PBRI	exon	116486112	116486213	.	+	.	gene_id "LOC115213334"; ID ""; gene_name "LOC115213334"; transcript_id "G25135.24"; exon_number "11"; uniq_trans_id "G25135.24";
NC_043002.1	PBRI	exon	116487363	116487607	.	+	.	gene_id "LOC115213334"; ID ""; gene_name "LOC115213334"; transcript_id "G25135.24"; exon_number "12"; uniq_trans_id "G25135.24";
NC_043002.1	PBRI	exon	116490762	116490942	.	+	.	gene_id "LOC115213334"; ID ""; gene_name "LOC115213334"; transcript_id "G25135.24"; exon_number "13"; uniq_trans_id "G25135.24";
NC_043002.1	PBRI	exon	116491565	116491908	.	+	.	gene_id "LOC115213334"; ID ""; gene_name "LOC115213334"; transcript_id "G25135.24"; exon_number "14"; uniq_trans_id "G25135.24";
NC_043002.1	PBRI	transcript	116399425	116491908	.	+	.	gene_id "LOC115213334"; ID ""; gene_name "LOC115213334"; transcript_id "G25135.3"; uniq_trans_id "G25135.3";
NC_043002.1	PBRI	exon	116399425	116399916	.	+	.	gene_id "LOC115213334"; ID ""; gene_name "LOC115213334"; transcript_id "G25135.3"; exon_number "1"; uniq_trans_id "G25135.3";
NC_043002.1	PBRI	exon	116431475	116431645	.	+	.	gene_id "LOC115213334"; ID ""; gene_name "LOC115213334"; transcript_id "G25135.3"; exon_number "2"; uniq_trans_id "G25135.3";
NC_043002.1	PBRI	exon	116433475	116433723	.	+	.	gene_id "LOC115213334"; ID ""; gene_name "LOC115213334"; transcript_id "G25135.3"; exon_number "3"; uniq_trans_id "G25135.3";
NC_043002.1	PBRI	exon	116435932	116436125	.	+	.	gene_id "LOC115213334"; ID ""; gene_name "LOC115213334"; transcript_id "G25135.3"; exon_number "4"; uniq_trans_id "G25135.3";
NC_043002.1	PBRI	exon	116446981	116447034	.	+	.	gene_id "LOC115213334"; ID ""; gene_name "LOC115213334"; transcript_id "G25135.3"; exon_number "5"; uniq_trans_id "G25135.3";
NC_043002.1	PBRI	exon	116449108	116449198	.	+	.	gene_id "LOC115213334"; ID ""; gene_name "LOC115213334"; transcript_id "G25135.3"; exon_number "6"; uniq_trans_id "G25135.3";
NC_043002.1	PBRI	exon	116449501	116449631	.	+	.	gene_id "LOC115213334"; ID ""; gene_name "LOC115213334"; transcript_id "G25135.3"; exon_number "7"; uniq_trans_id "G25135.3";
NC_043002.1	PBRI	exon	116450605	116450697	.	+	.	gene_id "LOC115213334"; ID ""; gene_name "LOC115213334"; transcript_id "G25135.3"; exon_number "8"; uniq_trans_id "G25135.3";
NC_043002.1	PBRI	exon	116450911	116451027	.	+	.	gene_id "LOC115213334"; ID ""; gene_name "LOC115213334"; transcript_id "G25135.3"; exon_number "9"; uniq_trans_id "G25135.3";
NC_043002.1	PBRI	exon	116464324	116464515	.	+	.	gene_id "LOC115213334"; ID ""; gene_name "LOC115213334"; transcript_id "G25135.3"; exon_number "10"; uniq_trans_id "G25135.3";
NC_043002.1	PBRI	exon	116465795	116465845	.	+	.	gene_id "LOC115213334"; ID ""; gene_name "LOC115213334"; transcript_id "G25135.3"; exon_number "11"; uniq_trans_id "G25135.3";
NC_043002.1	PBRI	exon	116476715	116477185	.	+	.	gene_id "LOC115213334"; ID ""; gene_name "LOC115213334"; transcript_id "G25135.3"; exon_number "12"; uniq_trans_id "G25135.3";
NC_043002.1	PBRI	exon	116486112	116486213	.	+	.	gene_id "LOC115213334"; ID ""; gene_name "LOC115213334"; transcript_id "G25135.3"; exon_number "13"; uniq_trans_id "G25135.3";
NC_043002.1	PBRI	exon	116487363	116487607	.	+	.	gene_id "LOC115213334"; ID ""; gene_name "LOC115213334"; transcript_id "G25135.3"; exon_number "14"; uniq_trans_id "G25135.3";
NC_043002.1	PBRI	exon	116490762	116490942	.	+	.	gene_id "LOC115213334"; ID ""; gene_name "LOC115213334"; transcript_id "G25135.3"; exon_number "15"; uniq_trans_id "G25135.3";
NC_043002.1	PBRI	exon	116491565	116491908	.	+	.	gene_id "LOC115213334"; ID ""; gene_name "LOC115213334"; transcript_id "G25135.3"; exon_number "16"; uniq_trans_id "G25135.3";
NC_043002.1	PBRI	transcript	116399740	116491853	.	+	.	gene_id "LOC115213334"; ID ""; gene_name "LOC115213334"; transcript_id "G25135.33"; uniq_trans_id "G25135.33";
NC_043002.1	PBRI	exon	116399740	116399916	.	+	.	gene_id "LOC115213334"; ID ""; gene_name "LOC115213334"; transcript_id "G25135.33"; exon_number "1"; uniq_trans_id "G25135.33";
NC_043002.1	PBRI	exon	116435932	116436125	.	+	.	gene_id "LOC115213334"; ID ""; gene_name "LOC115213334"; transcript_id "G25135.33"; exon_number "2"; uniq_trans_id "G25135.33";
NC_043002.1	PBRI	exon	116446981	116447034	.	+	.	gene_id "LOC115213334"; ID ""; gene_name "LOC115213334"; transcript_id "G25135.33"; exon_number "3"; uniq_trans_id "G25135.33";
NC_043002.1	PBRI	exon	116449108	116449198	.	+	.	gene_id "LOC115213334"; ID ""; gene_name "LOC115213334"; transcript_id "G25135.33"; exon_number "4"; uniq_trans_id "G25135.33";
NC_043002.1	PBRI	exon	116449501	116449631	.	+	.	gene_id "LOC115213334"; ID ""; gene_name "LOC115213334"; transcript_id "G25135.33"; exon_number "5"; uniq_trans_id "G25135.33";
NC_043002.1	PBRI	exon	116464324	116464515	.	+	.	gene_id "LOC115213334"; ID ""; gene_name "LOC115213334"; transcript_id "G25135.33"; exon_number "6"; uniq_trans_id "G25135.33";
NC_043002.1	PBRI	exon	116476715	116477185	.	+	.	gene_id "LOC115213334"; ID ""; gene_name "LOC115213334"; transcript_id "G25135.33"; exon_number "7"; uniq_trans_id "G25135.33";
NC_043002.1	PBRI	exon	116486112	116486213	.	+	.	gene_id "LOC115213334"; ID ""; gene_name "LOC115213334"; transcript_id "G25135.33"; exon_number "8"; uniq_trans_id "G25135.33";
NC_043002.1	PBRI	exon	116487363	116487607	.	+	.	gene_id "LOC115213334"; ID ""; gene_name "LOC115213334"; transcript_id "G25135.33"; exon_number "9"; uniq_trans_id "G25135.33";
NC_043002.1	PBRI	exon	116490762	116490942	.	+	.	gene_id "LOC115213334"; ID ""; gene_name "LOC115213334"; transcript_id "G25135.33"; exon_number "10"; uniq_trans_id "G25135.33";
NC_043002.1	PBRI	exon	116491565	116491853	.	+	.	gene_id "LOC115213334"; ID ""; gene_name "LOC115213334"; transcript_id "G25135.33"; exon_number "11"; uniq_trans_id "G25135.33";
NC_043002.1	PBRI	transcript	116399743	116492019	.	+	.	gene_id "LOC115213334"; ID ""; gene_name "LOC115213334"; transcript_id "G25135.34"; uniq_trans_id "G25135.34";
NC_043002.1	PBRI	exon	116399743	116399916	.	+	.	gene_id "LOC115213334"; ID ""; gene_name "LOC115213334"; transcript_id "G25135.34"; exon_number "1"; uniq_trans_id "G25135.34";
NC_043002.1	PBRI	exon	116431475	116431645	.	+	.	gene_id "LOC115213334"; ID ""; gene_name "LOC115213334"; transcript_id "G25135.34"; exon_number "2"; uniq_trans_id "G25135.34";
NC_043002.1	PBRI	exon	116433475	116433723	.	+	.	gene_id "LOC115213334"; ID ""; gene_name "LOC115213334"; transcript_id "G25135.34"; exon_number "3"; uniq_trans_id "G25135.34";
NC_043002.1	PBRI	exon	116435932	116436125	.	+	.	gene_id "LOC115213334"; ID ""; gene_name "LOC115213334"; transcript_id "G25135.34"; exon_number "4"; uniq_trans_id "G25135.34";
NC_043002.1	PBRI	exon	116446981	116447034	.	+	.	gene_id "LOC115213334"; ID ""; gene_name "LOC115213334"; transcript_id "G25135.34"; exon_number "5"; uniq_trans_id "G25135.34";
NC_043002.1	PBRI	exon	116449108	116449198	.	+	.	gene_id "LOC115213334"; ID ""; gene_name "LOC115213334"; transcript_id "G25135.34"; exon_number "6"; uniq_trans_id "G25135.34";
NC_043002.1	PBRI	exon	116449501	116449631	.	+	.	gene_id "LOC115213334"; ID ""; gene_name "LOC115213334"; transcript_id "G25135.34"; exon_number "7"; uniq_trans_id "G25135.34";
NC_043002.1	PBRI	exon	116464324	116464515	.	+	.	gene_id "LOC115213334"; ID ""; gene_name "LOC115213334"; transcript_id "G25135.34"; exon_number "8"; uniq_trans_id "G25135.34";
NC_043002.1	PBRI	exon	116476715	116477185	.	+	.	gene_id "LOC115213334"; ID ""; gene_name "LOC115213334"; transcript_id "G25135.34"; exon_number "9"; uniq_trans_id "G25135.34";
NC_043002.1	PBRI	exon	116486112	116486213	.	+	.	gene_id "LOC115213334"; ID ""; gene_name "LOC115213334"; transcript_id "G25135.34"; exon_number "10"; uniq_trans_id "G25135.34";
NC_043002.1	PBRI	exon	116487363	116487607	.	+	.	gene_id "LOC115213334"; ID ""; gene_name "LOC115213334"; transcript_id "G25135.34"; exon_number "11"; uniq_trans_id "G25135.34";
NC_043002.1	PBRI	exon	116490762	116490942	.	+	.	gene_id "LOC115213334"; ID ""; gene_name "LOC115213334"; transcript_id "G25135.34"; exon_number "12"; uniq_trans_id "G25135.34";
NC_043002.1	PBRI	exon	116491565	116492019	.	+	.	gene_id "LOC115213334"; ID ""; gene_name "LOC115213334"; transcript_id "G25135.34"; exon_number "13"; uniq_trans_id "G25135.34";
NC_043002.1	PBRI	transcript	116401078	116491853	.	+	.	gene_id "LOC115213334"; ID ""; gene_name "LOC115213334"; transcript_id "G25135.36"; uniq_trans_id "G25135.36";
NC_043002.1	PBRI	exon	116401078	116403007	.	+	.	gene_id "LOC115213334"; ID ""; gene_name "LOC115213334"; transcript_id "G25135.36"; exon_number "1"; uniq_trans_id "G25135.36";
NC_043002.1	PBRI	exon	116431475	116431645	.	+	.	gene_id "LOC115213334"; ID ""; gene_name "LOC115213334"; transcript_id "G25135.36"; exon_number "2"; uniq_trans_id "G25135.36";
NC_043002.1	PBRI	exon	116433475	116433723	.	+	.	gene_id "LOC115213334"; ID ""; gene_name "LOC115213334"; transcript_id "G25135.36"; exon_number "3"; uniq_trans_id "G25135.36";
NC_043002.1	PBRI	exon	116435932	116436125	.	+	.	gene_id "LOC115213334"; ID ""; gene_name "LOC115213334"; transcript_id "G25135.36"; exon_number "4"; uniq_trans_id "G25135.36";
NC_043002.1	PBRI	exon	116446981	116447034	.	+	.	gene_id "LOC115213334"; ID ""; gene_name "LOC115213334"; transcript_id "G25135.36"; exon_number "5"; uniq_trans_id "G25135.36";
NC_043002.1	PBRI	exon	116449108	116449198	.	+	.	gene_id "LOC115213334"; ID ""; gene_name "LOC115213334"; transcript_id "G25135.36"; exon_number "6"; uniq_trans_id "G25135.36";
NC_043002.1	PBRI	exon	116449501	116449631	.	+	.	gene_id "LOC115213334"; ID ""; gene_name "LOC115213334"; transcript_id "G25135.36"; exon_number "7"; uniq_trans_id "G25135.36";
NC_043002.1	PBRI	exon	116450605	116450697	.	+	.	gene_id "LOC115213334"; ID ""; gene_name "LOC115213334"; transcript_id "G25135.36"; exon_number "8"; uniq_trans_id "G25135.36";
NC_043002.1	PBRI	exon	116450911	116451027	.	+	.	gene_id "LOC115213334"; ID ""; gene_name "LOC115213334"; transcript_id "G25135.36"; exon_number "9"; uniq_trans_id "G25135.36";
NC_043002.1	PBRI	exon	116464324	116464515	.	+	.	gene_id "LOC115213334"; ID ""; gene_name "LOC115213334"; transcript_id "G25135.36"; exon_number "10"; uniq_trans_id "G25135.36";
NC_043002.1	PBRI	exon	116476715	116477185	.	+	.	gene_id "LOC115213334"; ID ""; gene_name "LOC115213334"; transcript_id "G25135.36"; exon_number "11"; uniq_trans_id "G25135.36";
NC_043002.1	PBRI	exon	116486112	116486213	.	+	.	gene_id "LOC115213334"; ID ""; gene_name "LOC115213334"; transcript_id "G25135.36"; exon_number "12"; uniq_trans_id "G25135.36";
NC_043002.1	PBRI	exon	116487363	116487607	.	+	.	gene_id "LOC115213334"; ID ""; gene_name "LOC115213334"; transcript_id "G25135.36"; exon_number "13"; uniq_trans_id "G25135.36";
NC_043002.1	PBRI	exon	116490762	116490942	.	+	.	gene_id "LOC115213334"; ID ""; gene_name "LOC115213334"; transcript_id "G25135.36"; exon_number "14"; uniq_trans_id "G25135.36";
NC_043002.1	PBRI	exon	116491565	116491853	.	+	.	gene_id "LOC115213334"; ID ""; gene_name "LOC115213334"; transcript_id "G25135.36"; exon_number "15"; uniq_trans_id "G25135.36";
NC_043002.1	PBRI	transcript	116402296	116491908	.	+	.	gene_id "LOC115213334"; ID ""; gene_name "LOC115213334"; transcript_id "G25135.37"; uniq_trans_id "G25135.37";
NC_043002.1	PBRI	exon	116402296	116402344	.	+	.	gene_id "LOC115213334"; ID ""; gene_name "LOC115213334"; transcript_id "G25135.37"; exon_number "1"; uniq_trans_id "G25135.37";
NC_043002.1	PBRI	exon	116431475	116431645	.	+	.	gene_id "LOC115213334"; ID ""; gene_name "LOC115213334"; transcript_id "G25135.37"; exon_number "2"; uniq_trans_id "G25135.37";
NC_043002.1	PBRI	exon	116433475	116433723	.	+	.	gene_id "LOC115213334"; ID ""; gene_name "LOC115213334"; transcript_id "G25135.37"; exon_number "3"; uniq_trans_id "G25135.37";
NC_043002.1	PBRI	exon	116435932	116436125	.	+	.	gene_id "LOC115213334"; ID ""; gene_name "LOC115213334"; transcript_id "G25135.37"; exon_number "4"; uniq_trans_id "G25135.37";
NC_043002.1	PBRI	exon	116446981	116447034	.	+	.	gene_id "LOC115213334"; ID ""; gene_name "LOC115213334"; transcript_id "G25135.37"; exon_number "5"; uniq_trans_id "G25135.37";
NC_043002.1	PBRI	exon	116449108	116449198	.	+	.	gene_id "LOC115213334"; ID ""; gene_name "LOC115213334"; transcript_id "G25135.37"; exon_number "6"; uniq_trans_id "G25135.37";
NC_043002.1	PBRI	exon	116449501	116449631	.	+	.	gene_id "LOC115213334"; ID ""; gene_name "LOC115213334"; transcript_id "G25135.37"; exon_number "7"; uniq_trans_id "G25135.37";
NC_043002.1	PBRI	exon	116464324	116464515	.	+	.	gene_id "LOC115213334"; ID ""; gene_name "LOC115213334"; transcript_id "G25135.37"; exon_number "8"; uniq_trans_id "G25135.37";
NC_043002.1	PBRI	exon	116476715	116477185	.	+	.	gene_id "LOC115213334"; ID ""; gene_name "LOC115213334"; transcript_id "G25135.37"; exon_number "9"; uniq_trans_id "G25135.37";
NC_043002.1	PBRI	exon	116486112	116486213	.	+	.	gene_id "LOC115213334"; ID ""; gene_name "LOC115213334"; transcript_id "G25135.37"; exon_number "10"; uniq_trans_id "G25135.37";
NC_043002.1	PBRI	exon	116487363	116487607	.	+	.	gene_id "LOC115213334"; ID ""; gene_name "LOC115213334"; transcript_id "G25135.37"; exon_number "11"; uniq_trans_id "G25135.37";
NC_043002.1	PBRI	exon	116490762	116490942	.	+	.	gene_id "LOC115213334"; ID ""; gene_name "LOC115213334"; transcript_id "G25135.37"; exon_number "12"; uniq_trans_id "G25135.37";
NC_043002.1	PBRI	exon	116491565	116491908	.	+	.	gene_id "LOC115213334"; ID ""; gene_name "LOC115213334"; transcript_id "G25135.37"; exon_number "13"; uniq_trans_id "G25135.37";
NC_043002.1	PBRI	transcript	116465686	116491853	.	+	.	gene_id "LOC115213334"; ID ""; gene_name "LOC115213334"; transcript_id "G25135.42"; uniq_trans_id "G25135.42";
NC_043002.1	PBRI	exon	116465686	116465845	.	+	.	gene_id "LOC115213334"; ID ""; gene_name "LOC115213334"; transcript_id "G25135.42"; exon_number "1"; uniq_trans_id "G25135.42";
NC_043002.1	PBRI	exon	116476715	116477185	.	+	.	gene_id "LOC115213334"; ID ""; gene_name "LOC115213334"; transcript_id "G25135.42"; exon_number "2"; uniq_trans_id "G25135.42";
NC_043002.1	PBRI	exon	116486112	116486213	.	+	.	gene_id "LOC115213334"; ID ""; gene_name "LOC115213334"; transcript_id "G25135.42"; exon_number "3"; uniq_trans_id "G25135.42";
NC_043002.1	PBRI	exon	116487363	116487607	.	+	.	gene_id "LOC115213334"; ID ""; gene_name "LOC115213334"; transcript_id "G25135.42"; exon_number "4"; uniq_trans_id "G25135.42";
NC_043002.1	PBRI	exon	116490762	116490942	.	+	.	gene_id "LOC115213334"; ID ""; gene_name "LOC115213334"; transcript_id "G25135.42"; exon_number "5"; uniq_trans_id "G25135.42";
NC_043002.1	PBRI	exon	116491565	116491853	.	+	.	gene_id "LOC115213334"; ID ""; gene_name "LOC115213334"; transcript_id "G25135.42"; exon_number "6"; uniq_trans_id "G25135.42";
NC_043002.1	PBRI	transcript	116399495	116491853	.	+	.	gene_id "LOC115213334"; ID ""; gene_name "LOC115213334"; transcript_id "G25135.7"; uniq_trans_id "G25135.7";
NC_043002.1	PBRI	exon	116399495	116399770	.	+	.	gene_id "LOC115213334"; ID ""; gene_name "LOC115213334"; transcript_id "G25135.7"; exon_number "1"; uniq_trans_id "G25135.7";
NC_043002.1	PBRI	exon	116431475	116431645	.	+	.	gene_id "LOC115213334"; ID ""; gene_name "LOC115213334"; transcript_id "G25135.7"; exon_number "2"; uniq_trans_id "G25135.7";
NC_043002.1	PBRI	exon	116433475	116433723	.	+	.	gene_id "LOC115213334"; ID ""; gene_name "LOC115213334"; transcript_id "G25135.7"; exon_number "3"; uniq_trans_id "G25135.7";
NC_043002.1	PBRI	exon	116435932	116436125	.	+	.	gene_id "LOC115213334"; ID ""; gene_name "LOC115213334"; transcript_id "G25135.7"; exon_number "4"; uniq_trans_id "G25135.7";
NC_043002.1	PBRI	exon	116446981	116447034	.	+	.	gene_id "LOC115213334"; ID ""; gene_name "LOC115213334"; transcript_id "G25135.7"; exon_number "5"; uniq_trans_id "G25135.7";
NC_043002.1	PBRI	exon	116449108	116449198	.	+	.	gene_id "LOC115213334"; ID ""; gene_name "LOC115213334"; transcript_id "G25135.7"; exon_number "6"; uniq_trans_id "G25135.7";
NC_043002.1	PBRI	exon	116449501	116449631	.	+	.	gene_id "LOC115213334"; ID ""; gene_name "LOC115213334"; transcript_id "G25135.7"; exon_number "7"; uniq_trans_id "G25135.7";
NC_043002.1	PBRI	exon	116450605	116450697	.	+	.	gene_id "LOC115213334"; ID ""; gene_name "LOC115213334"; transcript_id "G25135.7"; exon_number "8"; uniq_trans_id "G25135.7";
NC_043002.1	PBRI	exon	116450911	116451027	.	+	.	gene_id "LOC115213334"; ID ""; gene_name "LOC115213334"; transcript_id "G25135.7"; exon_number "9"; uniq_trans_id "G25135.7";
NC_043002.1	PBRI	exon	116464324	116464515	.	+	.	gene_id "LOC115213334"; ID ""; gene_name "LOC115213334"; transcript_id "G25135.7"; exon_number "10"; uniq_trans_id "G25135.7";
NC_043002.1	PBRI	exon	116476715	116477185	.	+	.	gene_id "LOC115213334"; ID ""; gene_name "LOC115213334"; transcript_id "G25135.7"; exon_number "11"; uniq_trans_id "G25135.7";
NC_043002.1	PBRI	exon	116486112	116486213	.	+	.	gene_id "LOC115213334"; ID ""; gene_name "LOC115213334"; transcript_id "G25135.7"; exon_number "12"; uniq_trans_id "G25135.7";
NC_043002.1	PBRI	exon	116487363	116487607	.	+	.	gene_id "LOC115213334"; ID ""; gene_name "LOC115213334"; transcript_id "G25135.7"; exon_number "13"; uniq_trans_id "G25135.7";
NC_043002.1	PBRI	exon	116490762	116490942	.	+	.	gene_id "LOC115213334"; ID ""; gene_name "LOC115213334"; transcript_id "G25135.7"; exon_number "14"; uniq_trans_id "G25135.7";
NC_043002.1	PBRI	exon	116491565	116491853	.	+	.	gene_id "LOC115213334"; ID ""; gene_name "LOC115213334"; transcript_id "G25135.7"; exon_number "15"; uniq_trans_id "G25135.7";
NC_043002.1	PBRI	transcript	116399496	116491908	.	+	.	gene_id "LOC115213334"; ID ""; gene_name "LOC115213334"; transcript_id "G25135.8"; uniq_trans_id "G25135.8";
NC_043002.1	PBRI	exon	116399496	116399916	.	+	.	gene_id "LOC115213334"; ID ""; gene_name "LOC115213334"; transcript_id "G25135.8"; exon_number "1"; uniq_trans_id "G25135.8";
NC_043002.1	PBRI	exon	116431475	116431645	.	+	.	gene_id "LOC115213334"; ID ""; gene_name "LOC115213334"; transcript_id "G25135.8"; exon_number "2"; uniq_trans_id "G25135.8";
NC_043002.1	PBRI	exon	116433475	116433723	.	+	.	gene_id "LOC115213334"; ID ""; gene_name "LOC115213334"; transcript_id "G25135.8"; exon_number "3"; uniq_trans_id "G25135.8";
NC_043002.1	PBRI	exon	116435932	116436125	.	+	.	gene_id "LOC115213334"; ID ""; gene_name "LOC115213334"; transcript_id "G25135.8"; exon_number "4"; uniq_trans_id "G25135.8";
NC_043002.1	PBRI	exon	116446981	116447034	.	+	.	gene_id "LOC115213334"; ID ""; gene_name "LOC115213334"; transcript_id "G25135.8"; exon_number "5"; uniq_trans_id "G25135.8";
NC_043002.1	PBRI	exon	116449108	116449198	.	+	.	gene_id "LOC115213334"; ID ""; gene_name "LOC115213334"; transcript_id "G25135.8"; exon_number "6"; uniq_trans_id "G25135.8";
NC_043002.1	PBRI	exon	116449501	116449631	.	+	.	gene_id "LOC115213334"; ID ""; gene_name "LOC115213334"; transcript_id "G25135.8"; exon_number "7"; uniq_trans_id "G25135.8";
NC_043002.1	PBRI	exon	116450911	116451027	.	+	.	gene_id "LOC115213334"; ID ""; gene_name "LOC115213334"; transcript_id "G25135.8"; exon_number "8"; uniq_trans_id "G25135.8";
NC_043002.1	PBRI	exon	116464324	116464515	.	+	.	gene_id "LOC115213334"; ID ""; gene_name "LOC115213334"; transcript_id "G25135.8"; exon_number "9"; uniq_trans_id "G25135.8";
NC_043002.1	PBRI	exon	116476715	116477185	.	+	.	gene_id "LOC115213334"; ID ""; gene_name "LOC115213334"; transcript_id "G25135.8"; exon_number "10"; uniq_trans_id "G25135.8";
NC_043002.1	PBRI	exon	116486112	116486213	.	+	.	gene_id "LOC115213334"; ID ""; gene_name "LOC115213334"; transcript_id "G25135.8"; exon_number "11"; uniq_trans_id "G25135.8";
NC_043002.1	PBRI	exon	116487363	116487607	.	+	.	gene_id "LOC115213334"; ID ""; gene_name "LOC115213334"; transcript_id "G25135.8"; exon_number "12"; uniq_trans_id "G25135.8";
NC_043002.1	PBRI	exon	116490762	116490942	.	+	.	gene_id "LOC115213334"; ID ""; gene_name "LOC115213334"; transcript_id "G25135.8"; exon_number "13"; uniq_trans_id "G25135.8";
NC_043002.1	PBRI	exon	116491565	116491908	.	+	.	gene_id "LOC115213334"; ID ""; gene_name "LOC115213334"; transcript_id "G25135.8"; exon_number "14"; uniq_trans_id "G25135.8";
NC_043002.1	PBRI	transcript	116399496	116491908	.	+	.	gene_id "LOC115213334"; ID ""; gene_name "LOC115213334"; transcript_id "G25135.9"; uniq_trans_id "G25135.9";
NC_043002.1	PBRI	exon	116399496	116399916	.	+	.	gene_id "LOC115213334"; ID ""; gene_name "LOC115213334"; transcript_id "G25135.9"; exon_number "1"; uniq_trans_id "G25135.9";
NC_043002.1	PBRI	exon	116431475	116431645	.	+	.	gene_id "LOC115213334"; ID ""; gene_name "LOC115213334"; transcript_id "G25135.9"; exon_number "2"; uniq_trans_id "G25135.9";
NC_043002.1	PBRI	exon	116433475	116433723	.	+	.	gene_id "LOC115213334"; ID ""; gene_name "LOC115213334"; transcript_id "G25135.9"; exon_number "3"; uniq_trans_id "G25135.9";
NC_043002.1	PBRI	exon	116435932	116436125	.	+	.	gene_id "LOC115213334"; ID ""; gene_name "LOC115213334"; transcript_id "G25135.9"; exon_number "4"; uniq_trans_id "G25135.9";
NC_043002.1	PBRI	exon	116446981	116447034	.	+	.	gene_id "LOC115213334"; ID ""; gene_name "LOC115213334"; transcript_id "G25135.9"; exon_number "5"; uniq_trans_id "G25135.9";
NC_043002.1	PBRI	exon	116449108	116449198	.	+	.	gene_id "LOC115213334"; ID ""; gene_name "LOC115213334"; transcript_id "G25135.9"; exon_number "6"; uniq_trans_id "G25135.9";
NC_043002.1	PBRI	exon	116449501	116449631	.	+	.	gene_id "LOC115213334"; ID ""; gene_name "LOC115213334"; transcript_id "G25135.9"; exon_number "7"; uniq_trans_id "G25135.9";
NC_043002.1	PBRI	exon	116464324	116464515	.	+	.	gene_id "LOC115213334"; ID ""; gene_name "LOC115213334"; transcript_id "G25135.9"; exon_number "8"; uniq_trans_id "G25135.9";
NC_043002.1	PBRI	exon	116476715	116477185	.	+	.	gene_id "LOC115213334"; ID ""; gene_name "LOC115213334"; transcript_id "G25135.9"; exon_number "9"; uniq_trans_id "G25135.9";
NC_043002.1	PBRI	exon	116486112	116486213	.	+	.	gene_id "LOC115213334"; ID ""; gene_name "LOC115213334"; transcript_id "G25135.9"; exon_number "10"; uniq_trans_id "G25135.9";
NC_043002.1	PBRI	exon	116487363	116487607	.	+	.	gene_id "LOC115213334"; ID ""; gene_name "LOC115213334"; transcript_id "G25135.9"; exon_number "11"; uniq_trans_id "G25135.9";
NC_043002.1	PBRI	exon	116490762	116490942	.	+	.	gene_id "LOC115213334"; ID ""; gene_name "LOC115213334"; transcript_id "G25135.9"; exon_number "12"; uniq_trans_id "G25135.9";
NC_043002.1	PBRI	exon	116491565	116491908	.	+	.	gene_id "LOC115213334"; ID ""; gene_name "LOC115213334"; transcript_id "G25135.9"; exon_number "13"; uniq_trans_id "G25135.9";
NC_043002.1	Gnomon	transcript	116399494	116491863	.	+	.	gene_id "LOC115213334"; ID "XM_036504279.1"; gene_name "LOC115213334"; transcript_id "XM_036504279.1";
NC_043002.1	Gnomon	CDS	116399793	116399916	.	+	0	gene_id "LOC115213334"; db_xref "GeneID:115213334"; gbkey "CDS"; gene "LOC115213334"; ID ""; gene_name "LOC115213334"; transcript_id "XM_036504279.1"; product "glutamate receptor ionotropic, kainate 2-like isoform X1"; protein_id "XP_036360172.1"; exon_number "1";
NC_043002.1	Gnomon	CDS	116431475	116431645	.	+	2	gene_id "LOC115213334"; db_xref "GeneID:115213334"; gbkey "CDS"; gene "LOC115213334"; ID ""; gene_name "LOC115213334"; transcript_id "XM_036504279.1"; product "glutamate receptor ionotropic, kainate 2-like isoform X1"; protein_id "XP_036360172.1"; exon_number "2";
NC_043002.1	Gnomon	CDS	116433475	116433723	.	+	2	gene_id "LOC115213334"; db_xref "GeneID:115213334"; gbkey "CDS"; gene "LOC115213334"; ID ""; gene_name "LOC115213334"; transcript_id "XM_036504279.1"; product "glutamate receptor ionotropic, kainate 2-like isoform X1"; protein_id "XP_036360172.1"; exon_number "3";
NC_043002.1	Gnomon	CDS	116435932	116436125	.	+	2	gene_id "LOC115213334"; db_xref "GeneID:115213334"; gbkey "CDS"; gene "LOC115213334"; ID ""; gene_name "LOC115213334"; transcript_id "XM_036504279.1"; product "glutamate receptor ionotropic, kainate 2-like isoform X1"; protein_id "XP_036360172.1"; exon_number "4";
NC_043002.1	Gnomon	CDS	116446981	116447034	.	+	0	gene_id "LOC115213334"; db_xref "GeneID:115213334"; gbkey "CDS"; gene "LOC115213334"; ID ""; gene_name "LOC115213334"; transcript_id "XM_036504279.1"; product "glutamate receptor ionotropic, kainate 2-like isoform X1"; protein_id "XP_036360172.1"; exon_number "5";
NC_043002.1	Gnomon	CDS	116449108	116449198	.	+	0	gene_id "LOC115213334"; db_xref "GeneID:115213334"; gbkey "CDS"; gene "LOC115213334"; ID ""; gene_name "LOC115213334"; transcript_id "XM_036504279.1"; product "glutamate receptor ionotropic, kainate 2-like isoform X1"; protein_id "XP_036360172.1"; exon_number "6";
NC_043002.1	Gnomon	CDS	116449501	116449631	.	+	2	gene_id "LOC115213334"; db_xref "GeneID:115213334"; gbkey "CDS"; gene "LOC115213334"; ID ""; gene_name "LOC115213334"; transcript_id "XM_036504279.1"; product "glutamate receptor ionotropic, kainate 2-like isoform X1"; protein_id "XP_036360172.1"; exon_number "7";
NC_043002.1	Gnomon	CDS	116450605	116450697	.	+	0	gene_id "LOC115213334"; db_xref "GeneID:115213334"; gbkey "CDS"; gene "LOC115213334"; ID ""; gene_name "LOC115213334"; transcript_id "XM_036504279.1"; product "glutamate receptor ionotropic, kainate 2-like isoform X1"; protein_id "XP_036360172.1"; exon_number "8";
NC_043002.1	Gnomon	CDS	116450911	116451027	.	+	0	gene_id "LOC115213334"; db_xref "GeneID:115213334"; gbkey "CDS"; gene "LOC115213334"; ID ""; gene_name "LOC115213334"; transcript_id "XM_036504279.1"; product "glutamate receptor ionotropic, kainate 2-like isoform X1"; protein_id "XP_036360172.1"; exon_number "9";
NC_043002.1	Gnomon	CDS	116464324	116464515	.	+	0	gene_id "LOC115213334"; db_xref "GeneID:115213334"; gbkey "CDS"; gene "LOC115213334"; ID ""; gene_name "LOC115213334"; transcript_id "XM_036504279.1"; product "glutamate receptor ionotropic, kainate 2-like isoform X1"; protein_id "XP_036360172.1"; exon_number "10";
NC_043002.1	Gnomon	CDS	116476715	116477185	.	+	0	gene_id "LOC115213334"; db_xref "GeneID:115213334"; gbkey "CDS"; gene "LOC115213334"; ID ""; gene_name "LOC115213334"; transcript_id "XM_036504279.1"; product "glutamate receptor ionotropic, kainate 2-like isoform X1"; protein_id "XP_036360172.1"; exon_number "11";
NC_043002.1	Gnomon	CDS	116486112	116486213	.	+	0	gene_id "LOC115213334"; db_xref "GeneID:115213334"; gbkey "CDS"; gene "LOC115213334"; ID ""; gene_name "LOC115213334"; transcript_id "XM_036504279.1"; product "glutamate receptor ionotropic, kainate 2-like isoform X1"; protein_id "XP_036360172.1"; exon_number "12";
NC_043002.1	Gnomon	CDS	116487363	116487607	.	+	0	gene_id "LOC115213334"; db_xref "GeneID:115213334"; gbkey "CDS"; gene "LOC115213334"; ID ""; gene_name "LOC115213334"; transcript_id "XM_036504279.1"; product "glutamate receptor ionotropic, kainate 2-like isoform X1"; protein_id "XP_036360172.1"; exon_number "13";
NC_043002.1	Gnomon	CDS	116490762	116490942	.	+	1	gene_id "LOC115213334"; db_xref "GeneID:115213334"; gbkey "CDS"; gene "LOC115213334"; ID ""; gene_name "LOC115213334"; transcript_id "XM_036504279.1"; product "glutamate receptor ionotropic, kainate 2-like isoform X1"; protein_id "XP_036360172.1"; exon_number "14";
NC_043002.1	Gnomon	CDS	116491565	116491633	.	+	0	gene_id "LOC115213334"; db_xref "GeneID:115213334"; gbkey "CDS"; gene "LOC115213334"; ID ""; gene_name "LOC115213334"; transcript_id "XM_036504279.1"; product "glutamate receptor ionotropic, kainate 2-like isoform X1"; protein_id "XP_036360172.1"; exon_number "15";
NC_043002.1	Gnomon	exon	116399494	116399916	.	+	.	gene_id "LOC115213334"; db_xref "GeneID:115213334"; gbkey "mRNA"; gene "LOC115213334"; ID ""; gene_name "LOC115213334"; transcript_id "XM_036504279.1"; product "glutamate receptor ionotropic, kainate 2-like, transcript variant X1"; exon_number "1"; model_evidence "Supporting evidence includes similarity to: 3 Proteins, and 100% coverage of the annotated genomic feature by RNAseq alignments, including 18 samples with support for all annotated introns";
NC_043002.1	Gnomon	exon	116431475	116431645	.	+	.	gene_id "LOC115213334"; db_xref "GeneID:115213334"; gbkey "mRNA"; gene "LOC115213334"; ID ""; gene_name "LOC115213334"; transcript_id "XM_036504279.1"; product "glutamate receptor ionotropic, kainate 2-like, transcript variant X1"; exon_number "2"; model_evidence "Supporting evidence includes similarity to: 3 Proteins, and 100% coverage of the annotated genomic feature by RNAseq alignments, including 18 samples with support for all annotated introns";
NC_043002.1	Gnomon	exon	116433475	116433723	.	+	.	gene_id "LOC115213334"; db_xref "GeneID:115213334"; gbkey "mRNA"; gene "LOC115213334"; ID ""; gene_name "LOC115213334"; transcript_id "XM_036504279.1"; product "glutamate receptor ionotropic, kainate 2-like, transcript variant X1"; exon_number "3"; model_evidence "Supporting evidence includes similarity to: 3 Proteins, and 100% coverage of the annotated genomic feature by RNAseq alignments, including 18 samples with support for all annotated introns";
NC_043002.1	Gnomon	exon	116435932	116436125	.	+	.	gene_id "LOC115213334"; db_xref "GeneID:115213334"; gbkey "mRNA"; gene "LOC115213334"; ID ""; gene_name "LOC115213334"; transcript_id "XM_036504279.1"; product "glutamate receptor ionotropic, kainate 2-like, transcript variant X1"; exon_number "4"; model_evidence "Supporting evidence includes similarity to: 3 Proteins, and 100% coverage of the annotated genomic feature by RNAseq alignments, including 18 samples with support for all annotated introns";
NC_043002.1	Gnomon	exon	116446981	116447034	.	+	.	gene_id "LOC115213334"; db_xref "GeneID:115213334"; gbkey "mRNA"; gene "LOC115213334"; ID ""; gene_name "LOC115213334"; transcript_id "XM_036504279.1"; product "glutamate receptor ionotropic, kainate 2-like, transcript variant X1"; exon_number "5"; model_evidence "Supporting evidence includes similarity to: 3 Proteins, and 100% coverage of the annotated genomic feature by RNAseq alignments, including 18 samples with support for all annotated introns";
NC_043002.1	Gnomon	exon	116449108	116449198	.	+	.	gene_id "LOC115213334"; db_xref "GeneID:115213334"; gbkey "mRNA"; gene "LOC115213334"; ID ""; gene_name "LOC115213334"; transcript_id "XM_036504279.1"; product "glutamate receptor ionotropic, kainate 2-like, transcript variant X1"; exon_number "6"; model_evidence "Supporting evidence includes similarity to: 3 Proteins, and 100% coverage of the annotated genomic feature by RNAseq alignments, including 18 samples with support for all annotated introns";
NC_043002.1	Gnomon	exon	116449501	116449631	.	+	.	gene_id "LOC115213334"; db_xref "GeneID:115213334"; gbkey "mRNA"; gene "LOC115213334"; ID ""; gene_name "LOC115213334"; transcript_id "XM_036504279.1"; product "glutamate receptor ionotropic, kainate 2-like, transcript variant X1"; exon_number "7"; model_evidence "Supporting evidence includes similarity to: 3 Proteins, and 100% coverage of the annotated genomic feature by RNAseq alignments, including 18 samples with support for all annotated introns";
NC_043002.1	Gnomon	exon	116450605	116450697	.	+	.	gene_id "LOC115213334"; db_xref "GeneID:115213334"; gbkey "mRNA"; gene "LOC115213334"; ID ""; gene_name "LOC115213334"; transcript_id "XM_036504279.1"; product "glutamate receptor ionotropic, kainate 2-like, transcript variant X1"; exon_number "8"; model_evidence "Supporting evidence includes similarity to: 3 Proteins, and 100% coverage of the annotated genomic feature by RNAseq alignments, including 18 samples with support for all annotated introns";
NC_043002.1	Gnomon	exon	116450911	116451027	.	+	.	gene_id "LOC115213334"; db_xref "GeneID:115213334"; gbkey "mRNA"; gene "LOC115213334"; ID ""; gene_name "LOC115213334"; transcript_id "XM_036504279.1"; product "glutamate receptor ionotropic, kainate 2-like, transcript variant X1"; exon_number "9"; model_evidence "Supporting evidence includes similarity to: 3 Proteins, and 100% coverage of the annotated genomic feature by RNAseq alignments, including 18 samples with support for all annotated introns";
NC_043002.1	Gnomon	exon	116464324	116464515	.	+	.	gene_id "LOC115213334"; db_xref "GeneID:115213334"; gbkey "mRNA"; gene "LOC115213334"; ID ""; gene_name "LOC115213334"; transcript_id "XM_036504279.1"; product "glutamate receptor ionotropic, kainate 2-like, transcript variant X1"; exon_number "10"; model_evidence "Supporting evidence includes similarity to: 3 Proteins, and 100% coverage of the annotated genomic feature by RNAseq alignments, including 18 samples with support for all annotated introns";
NC_043002.1	Gnomon	exon	116476715	116477185	.	+	.	gene_id "LOC115213334"; db_xref "GeneID:115213334"; gbkey "mRNA"; gene "LOC115213334"; ID ""; gene_name "LOC115213334"; transcript_id "XM_036504279.1"; product "glutamate receptor ionotropic, kainate 2-like, transcript variant X1"; exon_number "11"; model_evidence "Supporting evidence includes similarity to: 3 Proteins, and 100% coverage of the annotated genomic feature by RNAseq alignments, including 18 samples with support for all annotated introns";
NC_043002.1	Gnomon	exon	116486112	116486213	.	+	.	gene_id "LOC115213334"; db_xref "GeneID:115213334"; gbkey "mRNA"; gene "LOC115213334"; ID ""; gene_name "LOC115213334"; transcript_id "XM_036504279.1"; product "glutamate receptor ionotropic, kainate 2-like, transcript variant X1"; exon_number "12"; model_evidence "Supporting evidence includes similarity to: 3 Proteins, and 100% coverage of the annotated genomic feature by RNAseq alignments, including 18 samples with support for all annotated introns";
NC_043002.1	Gnomon	exon	116487363	116487607	.	+	.	gene_id "LOC115213334"; db_xref "GeneID:115213334"; gbkey "mRNA"; gene "LOC115213334"; ID ""; gene_name "LOC115213334"; transcript_id "XM_036504279.1"; product "glutamate receptor ionotropic, kainate 2-like, transcript variant X1"; exon_number "13"; model_evidence "Supporting evidence includes similarity to: 3 Proteins, and 100% coverage of the annotated genomic feature by RNAseq alignments, including 18 samples with support for all annotated introns";
NC_043002.1	Gnomon	exon	116490762	116490942	.	+	.	gene_id "LOC115213334"; db_xref "GeneID:115213334"; gbkey "mRNA"; gene "LOC115213334"; ID ""; gene_name "LOC115213334"; transcript_id "XM_036504279.1"; product "glutamate receptor ionotropic, kainate 2-like, transcript variant X1"; exon_number "14"; model_evidence "Supporting evidence includes similarity to: 3 Proteins, and 100% coverage of the annotated genomic feature by RNAseq alignments, including 18 samples with support for all annotated introns";
NC_043002.1	Gnomon	exon	116491565	116491863	.	+	.	gene_id "LOC115213334"; db_xref "GeneID:115213334"; gbkey "mRNA"; gene "LOC115213334"; ID ""; gene_name "LOC115213334"; transcript_id "XM_036504279.1"; product "glutamate receptor ionotropic, kainate 2-like, transcript variant X1"; exon_number "15"; model_evidence "Supporting evidence includes similarity to: 3 Proteins, and 100% coverage of the annotated genomic feature by RNAseq alignments, including 18 samples with support for all annotated introns";
NC_043002.1	Gnomon	start_codon	116399793	116399795	.	+	0	gene_id "LOC115213334"; db_xref "GeneID:115213334"; gbkey "CDS"; gene "LOC115213334"; ID ""; gene_name "LOC115213334"; transcript_id "XM_036504279.1"; product "glutamate receptor ionotropic, kainate 2-like isoform X1"; protein_id "XP_036360172.1"; exon_number "1";
NC_043002.1	Gnomon	stop_codon	116491634	116491636	.	+	0	gene_id "LOC115213334"; db_xref "GeneID:115213334"; gbkey "CDS"; gene "LOC115213334"; ID ""; gene_name "LOC115213334"; transcript_id "XM_036504279.1"; product "glutamate receptor ionotropic, kainate 2-like isoform X1"; protein_id "XP_036360172.1"; exon_number "15";
NC_043002.1	Gnomon	transcript	116399492	116491863	.	+	.	gene_id "LOC115213334"; ID "XM_036504280.1"; gene_name "LOC115213334"; transcript_id "XM_036504280.1";
NC_043002.1	Gnomon	CDS	116399793	116399916	.	+	0	gene_id "LOC115213334"; db_xref "GeneID:115213334"; gbkey "CDS"; gene "LOC115213334"; ID ""; gene_name "LOC115213334"; transcript_id "XM_036504280.1"; product "glutamate receptor ionotropic, kainate 2-like isoform X2"; protein_id "XP_036360173.1"; exon_number "1";
NC_043002.1	Gnomon	CDS	116431475	116431645	.	+	2	gene_id "LOC115213334"; db_xref "GeneID:115213334"; gbkey "CDS"; gene "LOC115213334"; ID ""; gene_name "LOC115213334"; transcript_id "XM_036504280.1"; product "glutamate receptor ionotropic, kainate 2-like isoform X2"; protein_id "XP_036360173.1"; exon_number "2";
NC_043002.1	Gnomon	CDS	116433475	116433723	.	+	2	gene_id "LOC115213334"; db_xref "GeneID:115213334"; gbkey "CDS"; gene "LOC115213334"; ID ""; gene_name "LOC115213334"; transcript_id "XM_036504280.1"; product "glutamate receptor ionotropic, kainate 2-like isoform X2"; protein_id "XP_036360173.1"; exon_number "3";
NC_043002.1	Gnomon	CDS	116435932	116436125	.	+	2	gene_id "LOC115213334"; db_xref "GeneID:115213334"; gbkey "CDS"; gene "LOC115213334"; ID ""; gene_name "LOC115213334"; transcript_id "XM_036504280.1"; product "glutamate receptor ionotropic, kainate 2-like isoform X2"; protein_id "XP_036360173.1"; exon_number "4";
NC_043002.1	Gnomon	CDS	116446981	116447034	.	+	0	gene_id "LOC115213334"; db_xref "GeneID:115213334"; gbkey "CDS"; gene "LOC115213334"; ID ""; gene_name "LOC115213334"; transcript_id "XM_036504280.1"; product "glutamate receptor ionotropic, kainate 2-like isoform X2"; protein_id "XP_036360173.1"; exon_number "5";
NC_043002.1	Gnomon	CDS	116449108	116449198	.	+	0	gene_id "LOC115213334"; db_xref "GeneID:115213334"; gbkey "CDS"; gene "LOC115213334"; ID ""; gene_name "LOC115213334"; transcript_id "XM_036504280.1"; product "glutamate receptor ionotropic, kainate 2-like isoform X2"; protein_id "XP_036360173.1"; exon_number "6";
NC_043002.1	Gnomon	CDS	116449501	116449631	.	+	2	gene_id "LOC115213334"; db_xref "GeneID:115213334"; gbkey "CDS"; gene "LOC115213334"; ID ""; gene_name "LOC115213334"; transcript_id "XM_036504280.1"; product "glutamate receptor ionotropic, kainate 2-like isoform X2"; protein_id "XP_036360173.1"; exon_number "7";
NC_043002.1	Gnomon	CDS	116450605	116450697	.	+	0	gene_id "LOC115213334"; db_xref "GeneID:115213334"; gbkey "CDS"; gene "LOC115213334"; ID ""; gene_name "LOC115213334"; transcript_id "XM_036504280.1"; product "glutamate receptor ionotropic, kainate 2-like isoform X2"; protein_id "XP_036360173.1"; exon_number "8";
NC_043002.1	Gnomon	CDS	116450911	116451027	.	+	0	gene_id "LOC115213334"; db_xref "GeneID:115213334"; gbkey "CDS"; gene "LOC115213334"; ID ""; gene_name "LOC115213334"; transcript_id "XM_036504280.1"; product "glutamate receptor ionotropic, kainate 2-like isoform X2"; protein_id "XP_036360173.1"; exon_number "9";
NC_043002.1	Gnomon	CDS	116464324	116464515	.	+	0	gene_id "LOC115213334"; db_xref "GeneID:115213334"; gbkey "CDS"; gene "LOC115213334"; ID ""; gene_name "LOC115213334"; transcript_id "XM_036504280.1"; product "glutamate receptor ionotropic, kainate 2-like isoform X2"; protein_id "XP_036360173.1"; exon_number "10";
NC_043002.1	Gnomon	CDS	116476715	116477185	.	+	0	gene_id "LOC115213334"; db_xref "GeneID:115213334"; gbkey "CDS"; gene "LOC115213334"; ID ""; gene_name "LOC115213334"; transcript_id "XM_036504280.1"; product "glutamate receptor ionotropic, kainate 2-like isoform X2"; protein_id "XP_036360173.1"; exon_number "11";
NC_043002.1	Gnomon	CDS	116487363	116487607	.	+	0	gene_id "LOC115213334"; db_xref "GeneID:115213334"; gbkey "CDS"; gene "LOC115213334"; ID ""; gene_name "LOC115213334"; transcript_id "XM_036504280.1"; product "glutamate receptor ionotropic, kainate 2-like isoform X2"; protein_id "XP_036360173.1"; exon_number "12";
NC_043002.1	Gnomon	CDS	116490762	116490942	.	+	1	gene_id "LOC115213334"; db_xref "GeneID:115213334"; gbkey "CDS"; gene "LOC115213334"; ID ""; gene_name "LOC115213334"; transcript_id "XM_036504280.1"; product "glutamate receptor ionotropic, kainate 2-like isoform X2"; protein_id "XP_036360173.1"; exon_number "13";
NC_043002.1	Gnomon	CDS	116491565	116491633	.	+	0	gene_id "LOC115213334"; db_xref "GeneID:115213334"; gbkey "CDS"; gene "LOC115213334"; ID ""; gene_name "LOC115213334"; transcript_id "XM_036504280.1"; product "glutamate receptor ionotropic, kainate 2-like isoform X2"; protein_id "XP_036360173.1"; exon_number "14";
NC_043002.1	Gnomon	exon	116399492	116399916	.	+	.	gene_id "LOC115213334"; db_xref "GeneID:115213334"; gbkey "mRNA"; gene "LOC115213334"; ID ""; gene_name "LOC115213334"; transcript_id "XM_036504280.1"; product "glutamate receptor ionotropic, kainate 2-like, transcript variant X2"; exon_number "1"; model_evidence "Supporting evidence includes similarity to: 2 Proteins, and 100% coverage of the annotated genomic feature by RNAseq alignments, including 2 samples with support for all annotated introns";
NC_043002.1	Gnomon	exon	116431475	116431645	.	+	.	gene_id "LOC115213334"; db_xref "GeneID:115213334"; gbkey "mRNA"; gene "LOC115213334"; ID ""; gene_name "LOC115213334"; transcript_id "XM_036504280.1"; product "glutamate receptor ionotropic, kainate 2-like, transcript variant X2"; exon_number "2"; model_evidence "Supporting evidence includes similarity to: 2 Proteins, and 100% coverage of the annotated genomic feature by RNAseq alignments, including 2 samples with support for all annotated introns";
NC_043002.1	Gnomon	exon	116433475	116433723	.	+	.	gene_id "LOC115213334"; db_xref "GeneID:115213334"; gbkey "mRNA"; gene "LOC115213334"; ID ""; gene_name "LOC115213334"; transcript_id "XM_036504280.1"; product "glutamate receptor ionotropic, kainate 2-like, transcript variant X2"; exon_number "3"; model_evidence "Supporting evidence includes similarity to: 2 Proteins, and 100% coverage of the annotated genomic feature by RNAseq alignments, including 2 samples with support for all annotated introns";
NC_043002.1	Gnomon	exon	116435932	116436125	.	+	.	gene_id "LOC115213334"; db_xref "GeneID:115213334"; gbkey "mRNA"; gene "LOC115213334"; ID ""; gene_name "LOC115213334"; transcript_id "XM_036504280.1"; product "glutamate receptor ionotropic, kainate 2-like, transcript variant X2"; exon_number "4"; model_evidence "Supporting evidence includes similarity to: 2 Proteins, and 100% coverage of the annotated genomic feature by RNAseq alignments, including 2 samples with support for all annotated introns";
NC_043002.1	Gnomon	exon	116446981	116447034	.	+	.	gene_id "LOC115213334"; db_xref "GeneID:115213334"; gbkey "mRNA"; gene "LOC115213334"; ID ""; gene_name "LOC115213334"; transcript_id "XM_036504280.1"; product "glutamate receptor ionotropic, kainate 2-like, transcript variant X2"; exon_number "5"; model_evidence "Supporting evidence includes similarity to: 2 Proteins, and 100% coverage of the annotated genomic feature by RNAseq alignments, including 2 samples with support for all annotated introns";
NC_043002.1	Gnomon	exon	116449108	116449198	.	+	.	gene_id "LOC115213334"; db_xref "GeneID:115213334"; gbkey "mRNA"; gene "LOC115213334"; ID ""; gene_name "LOC115213334"; transcript_id "XM_036504280.1"; product "glutamate receptor ionotropic, kainate 2-like, transcript variant X2"; exon_number "6"; model_evidence "Supporting evidence includes similarity to: 2 Proteins, and 100% coverage of the annotated genomic feature by RNAseq alignments, including 2 samples with support for all annotated introns";
NC_043002.1	Gnomon	exon	116449501	116449631	.	+	.	gene_id "LOC115213334"; db_xref "GeneID:115213334"; gbkey "mRNA"; gene "LOC115213334"; ID ""; gene_name "LOC115213334"; transcript_id "XM_036504280.1"; product "glutamate receptor ionotropic, kainate 2-like, transcript variant X2"; exon_number "7"; model_evidence "Supporting evidence includes similarity to: 2 Proteins, and 100% coverage of the annotated genomic feature by RNAseq alignments, including 2 samples with support for all annotated introns";
NC_043002.1	Gnomon	exon	116450605	116450697	.	+	.	gene_id "LOC115213334"; db_xref "GeneID:115213334"; gbkey "mRNA"; gene "LOC115213334"; ID ""; gene_name "LOC115213334"; transcript_id "XM_036504280.1"; product "glutamate receptor ionotropic, kainate 2-like, transcript variant X2"; exon_number "8"; model_evidence "Supporting evidence includes similarity to: 2 Proteins, and 100% coverage of the annotated genomic feature by RNAseq alignments, including 2 samples with support for all annotated introns";
NC_043002.1	Gnomon	exon	116450911	116451027	.	+	.	gene_id "LOC115213334"; db_xref "GeneID:115213334"; gbkey "mRNA"; gene "LOC115213334"; ID ""; gene_name "LOC115213334"; transcript_id "XM_036504280.1"; product "glutamate receptor ionotropic, kainate 2-like, transcript variant X2"; exon_number "9"; model_evidence "Supporting evidence includes similarity to: 2 Proteins, and 100% coverage of the annotated genomic feature by RNAseq alignments, including 2 samples with support for all annotated introns";
NC_043002.1	Gnomon	exon	116464324	116464515	.	+	.	gene_id "LOC115213334"; db_xref "GeneID:115213334"; gbkey "mRNA"; gene "LOC115213334"; ID ""; gene_name "LOC115213334"; transcript_id "XM_036504280.1"; product "glutamate receptor ionotropic, kainate 2-like, transcript variant X2"; exon_number "10"; model_evidence "Supporting evidence includes similarity to: 2 Proteins, and 100% coverage of the annotated genomic feature by RNAseq alignments, including 2 samples with support for all annotated introns";
NC_043002.1	Gnomon	exon	116476715	116477185	.	+	.	gene_id "LOC115213334"; db_xref "GeneID:115213334"; gbkey "mRNA"; gene "LOC115213334"; ID ""; gene_name "LOC115213334"; transcript_id "XM_036504280.1"; product "glutamate receptor ionotropic, kainate 2-like, transcript variant X2"; exon_number "11"; model_evidence "Supporting evidence includes similarity to: 2 Proteins, and 100% coverage of the annotated genomic feature by RNAseq alignments, including 2 samples with support for all annotated introns";
NC_043002.1	Gnomon	exon	116487363	116487607	.	+	.	gene_id "LOC115213334"; db_xref "GeneID:115213334"; gbkey "mRNA"; gene "LOC115213334"; ID ""; gene_name "LOC115213334"; transcript_id "XM_036504280.1"; product "glutamate receptor ionotropic, kainate 2-like, transcript variant X2"; exon_number "12"; model_evidence "Supporting evidence includes similarity to: 2 Proteins, and 100% coverage of the annotated genomic feature by RNAseq alignments, including 2 samples with support for all annotated introns";
NC_043002.1	Gnomon	exon	116490762	116490942	.	+	.	gene_id "LOC115213334"; db_xref "GeneID:115213334"; gbkey "mRNA"; gene "LOC115213334"; ID ""; gene_name "LOC115213334"; transcript_id "XM_036504280.1"; product "glutamate receptor ionotropic, kainate 2-like, transcript variant X2"; exon_number "13"; model_evidence "Supporting evidence includes similarity to: 2 Proteins, and 100% coverage of the annotated genomic feature by RNAseq alignments, including 2 samples with support for all annotated introns";
NC_043002.1	Gnomon	exon	116491565	116491863	.	+	.	gene_id "LOC115213334"; db_xref "GeneID:115213334"; gbkey "mRNA"; gene "LOC115213334"; ID ""; gene_name "LOC115213334"; transcript_id "XM_036504280.1"; product "glutamate receptor ionotropic, kainate 2-like, transcript variant X2"; exon_number "14"; model_evidence "Supporting evidence includes similarity to: 2 Proteins, and 100% coverage of the annotated genomic feature by RNAseq alignments, including 2 samples with support for all annotated introns";
NC_043002.1	Gnomon	start_codon	116399793	116399795	.	+	0	gene_id "LOC115213334"; db_xref "GeneID:115213334"; gbkey "CDS"; gene "LOC115213334"; ID ""; gene_name "LOC115213334"; transcript_id "XM_036504280.1"; product "glutamate receptor ionotropic, kainate 2-like isoform X2"; protein_id "XP_036360173.1"; exon_number "1";
NC_043002.1	Gnomon	stop_codon	116491634	116491636	.	+	0	gene_id "LOC115213334"; db_xref "GeneID:115213334"; gbkey "CDS"; gene "LOC115213334"; ID ""; gene_name "LOC115213334"; transcript_id "XM_036504280.1"; product "glutamate receptor ionotropic, kainate 2-like isoform X2"; protein_id "XP_036360173.1"; exon_number "14";
NC_043002.1	Gnomon	transcript	116399494	116491863	.	+	.	gene_id "LOC115213334"; ID "XM_036504281.1"; gene_name "LOC115213334"; transcript_id "XM_036504281.1";
NC_043002.1	Gnomon	CDS	116399793	116399916	.	+	0	gene_id "LOC115213334"; db_xref "GeneID:115213334"; gbkey "CDS"; gene "LOC115213334"; ID ""; gene_name "LOC115213334"; transcript_id "XM_036504281.1"; product "glutamate receptor ionotropic, kainate 2-like isoform X3"; protein_id "XP_036360174.1"; exon_number "1";
NC_043002.1	Gnomon	CDS	116431475	116431645	.	+	2	gene_id "LOC115213334"; db_xref "GeneID:115213334"; gbkey "CDS"; gene "LOC115213334"; ID ""; gene_name "LOC115213334"; transcript_id "XM_036504281.1"; product "glutamate receptor ionotropic, kainate 2-like isoform X3"; protein_id "XP_036360174.1"; exon_number "2";
NC_043002.1	Gnomon	CDS	116433475	116433723	.	+	2	gene_id "LOC115213334"; db_xref "GeneID:115213334"; gbkey "CDS"; gene "LOC115213334"; ID ""; gene_name "LOC115213334"; transcript_id "XM_036504281.1"; product "glutamate receptor ionotropic, kainate 2-like isoform X3"; protein_id "XP_036360174.1"; exon_number "3";
NC_043002.1	Gnomon	CDS	116435932	116436125	.	+	2	gene_id "LOC115213334"; db_xref "GeneID:115213334"; gbkey "CDS"; gene "LOC115213334"; ID ""; gene_name "LOC115213334"; transcript_id "XM_036504281.1"; product "glutamate receptor ionotropic, kainate 2-like isoform X3"; protein_id "XP_036360174.1"; exon_number "4";
NC_043002.1	Gnomon	CDS	116446981	116447034	.	+	0	gene_id "LOC115213334"; db_xref "GeneID:115213334"; gbkey "CDS"; gene "LOC115213334"; ID ""; gene_name "LOC115213334"; transcript_id "XM_036504281.1"; product "glutamate receptor ionotropic, kainate 2-like isoform X3"; protein_id "XP_036360174.1"; exon_number "5";
NC_043002.1	Gnomon	CDS	116449108	116449198	.	+	0	gene_id "LOC115213334"; db_xref "GeneID:115213334"; gbkey "CDS"; gene "LOC115213334"; ID ""; gene_name "LOC115213334"; transcript_id "XM_036504281.1"; product "glutamate receptor ionotropic, kainate 2-like isoform X3"; protein_id "XP_036360174.1"; exon_number "6";
NC_043002.1	Gnomon	CDS	116449501	116449631	.	+	2	gene_id "LOC115213334"; db_xref "GeneID:115213334"; gbkey "CDS"; gene "LOC115213334"; ID ""; gene_name "LOC115213334"; transcript_id "XM_036504281.1"; product "glutamate receptor ionotropic, kainate 2-like isoform X3"; protein_id "XP_036360174.1"; exon_number "7";
NC_043002.1	Gnomon	CDS	116450605	116450697	.	+	0	gene_id "LOC115213334"; db_xref "GeneID:115213334"; gbkey "CDS"; gene "LOC115213334"; ID ""; gene_name "LOC115213334"; transcript_id "XM_036504281.1"; product "glutamate receptor ionotropic, kainate 2-like isoform X3"; protein_id "XP_036360174.1"; exon_number "8";
NC_043002.1	Gnomon	CDS	116450911	116451027	.	+	0	gene_id "LOC115213334"; db_xref "GeneID:115213334"; gbkey "CDS"; gene "LOC115213334"; ID ""; gene_name "LOC115213334"; transcript_id "XM_036504281.1"; product "glutamate receptor ionotropic, kainate 2-like isoform X3"; protein_id "XP_036360174.1"; exon_number "9";
NC_043002.1	Gnomon	CDS	116464324	116464515	.	+	0	gene_id "LOC115213334"; db_xref "GeneID:115213334"; gbkey "CDS"; gene "LOC115213334"; ID ""; gene_name "LOC115213334"; transcript_id "XM_036504281.1"; product "glutamate receptor ionotropic, kainate 2-like isoform X3"; protein_id "XP_036360174.1"; exon_number "10";
NC_043002.1	Gnomon	CDS	116486112	116486213	.	+	0	gene_id "LOC115213334"; db_xref "GeneID:115213334"; gbkey "CDS"; gene "LOC115213334"; ID ""; gene_name "LOC115213334"; transcript_id "XM_036504281.1"; product "glutamate receptor ionotropic, kainate 2-like isoform X3"; protein_id "XP_036360174.1"; exon_number "11";
NC_043002.1	Gnomon	CDS	116487363	116487607	.	+	0	gene_id "LOC115213334"; db_xref "GeneID:115213334"; gbkey "CDS"; gene "LOC115213334"; ID ""; gene_name "LOC115213334"; transcript_id "XM_036504281.1"; product "glutamate receptor ionotropic, kainate 2-like isoform X3"; protein_id "XP_036360174.1"; exon_number "12";
NC_043002.1	Gnomon	CDS	116490762	116490942	.	+	1	gene_id "LOC115213334"; db_xref "GeneID:115213334"; gbkey "CDS"; gene "LOC115213334"; ID ""; gene_name "LOC115213334"; transcript_id "XM_036504281.1"; product "glutamate receptor ionotropic, kainate 2-like isoform X3"; protein_id "XP_036360174.1"; exon_number "13";
NC_043002.1	Gnomon	CDS	116491565	116491633	.	+	0	gene_id "LOC115213334"; db_xref "GeneID:115213334"; gbkey "CDS"; gene "LOC115213334"; ID ""; gene_name "LOC115213334"; transcript_id "XM_036504281.1"; product "glutamate receptor ionotropic, kainate 2-like isoform X3"; protein_id "XP_036360174.1"; exon_number "14";
NC_043002.1	Gnomon	exon	116399494	116399916	.	+	.	gene_id "LOC115213334"; db_xref "GeneID:115213334"; gbkey "mRNA"; gene "LOC115213334"; ID ""; gene_name "LOC115213334"; transcript_id "XM_036504281.1"; product "glutamate receptor ionotropic, kainate 2-like, transcript variant X3"; exon_number "1"; model_evidence "Supporting evidence includes similarity to: 2 Proteins, and 100% coverage of the annotated genomic feature by RNAseq alignments, including 3 samples with support for all annotated introns";
NC_043002.1	Gnomon	exon	116431475	116431645	.	+	.	gene_id "LOC115213334"; db_xref "GeneID:115213334"; gbkey "mRNA"; gene "LOC115213334"; ID ""; gene_name "LOC115213334"; transcript_id "XM_036504281.1"; product "glutamate receptor ionotropic, kainate 2-like, transcript variant X3"; exon_number "2"; model_evidence "Supporting evidence includes similarity to: 2 Proteins, and 100% coverage of the annotated genomic feature by RNAseq alignments, including 3 samples with support for all annotated introns";
NC_043002.1	Gnomon	exon	116433475	116433723	.	+	.	gene_id "LOC115213334"; db_xref "GeneID:115213334"; gbkey "mRNA"; gene "LOC115213334"; ID ""; gene_name "LOC115213334"; transcript_id "XM_036504281.1"; product "glutamate receptor ionotropic, kainate 2-like, transcript variant X3"; exon_number "3"; model_evidence "Supporting evidence includes similarity to: 2 Proteins, and 100% coverage of the annotated genomic feature by RNAseq alignments, including 3 samples with support for all annotated introns";
NC_043002.1	Gnomon	exon	116435932	116436125	.	+	.	gene_id "LOC115213334"; db_xref "GeneID:115213334"; gbkey "mRNA"; gene "LOC115213334"; ID ""; gene_name "LOC115213334"; transcript_id "XM_036504281.1"; product "glutamate receptor ionotropic, kainate 2-like, transcript variant X3"; exon_number "4"; model_evidence "Supporting evidence includes similarity to: 2 Proteins, and 100% coverage of the annotated genomic feature by RNAseq alignments, including 3 samples with support for all annotated introns";
NC_043002.1	Gnomon	exon	116446981	116447034	.	+	.	gene_id "LOC115213334"; db_xref "GeneID:115213334"; gbkey "mRNA"; gene "LOC115213334"; ID ""; gene_name "LOC115213334"; transcript_id "XM_036504281.1"; product "glutamate receptor ionotropic, kainate 2-like, transcript variant X3"; exon_number "5"; model_evidence "Supporting evidence includes similarity to: 2 Proteins, and 100% coverage of the annotated genomic feature by RNAseq alignments, including 3 samples with support for all annotated introns";
NC_043002.1	Gnomon	exon	116449108	116449198	.	+	.	gene_id "LOC115213334"; db_xref "GeneID:115213334"; gbkey "mRNA"; gene "LOC115213334"; ID ""; gene_name "LOC115213334"; transcript_id "XM_036504281.1"; product "glutamate receptor ionotropic, kainate 2-like, transcript variant X3"; exon_number "6"; model_evidence "Supporting evidence includes similarity to: 2 Proteins, and 100% coverage of the annotated genomic feature by RNAseq alignments, including 3 samples with support for all annotated introns";
NC_043002.1	Gnomon	exon	116449501	116449631	.	+	.	gene_id "LOC115213334"; db_xref "GeneID:115213334"; gbkey "mRNA"; gene "LOC115213334"; ID ""; gene_name "LOC115213334"; transcript_id "XM_036504281.1"; product "glutamate receptor ionotropic, kainate 2-like, transcript variant X3"; exon_number "7"; model_evidence "Supporting evidence includes similarity to: 2 Proteins, and 100% coverage of the annotated genomic feature by RNAseq alignments, including 3 samples with support for all annotated introns";
NC_043002.1	Gnomon	exon	116450605	116450697	.	+	.	gene_id "LOC115213334"; db_xref "GeneID:115213334"; gbkey "mRNA"; gene "LOC115213334"; ID ""; gene_name "LOC115213334"; transcript_id "XM_036504281.1"; product "glutamate receptor ionotropic, kainate 2-like, transcript variant X3"; exon_number "8"; model_evidence "Supporting evidence includes similarity to: 2 Proteins, and 100% coverage of the annotated genomic feature by RNAseq alignments, including 3 samples with support for all annotated introns";
NC_043002.1	Gnomon	exon	116450911	116451027	.	+	.	gene_id "LOC115213334"; db_xref "GeneID:115213334"; gbkey "mRNA"; gene "LOC115213334"; ID ""; gene_name "LOC115213334"; transcript_id "XM_036504281.1"; product "glutamate receptor ionotropic, kainate 2-like, transcript variant X3"; exon_number "9"; model_evidence "Supporting evidence includes similarity to: 2 Proteins, and 100% coverage of the annotated genomic feature by RNAseq alignments, including 3 samples with support for all annotated introns";
NC_043002.1	Gnomon	exon	116464324	116464515	.	+	.	gene_id "LOC115213334"; db_xref "GeneID:115213334"; gbkey "mRNA"; gene "LOC115213334"; ID ""; gene_name "LOC115213334"; transcript_id "XM_036504281.1"; product "glutamate receptor ionotropic, kainate 2-like, transcript variant X3"; exon_number "10"; model_evidence "Supporting evidence includes similarity to: 2 Proteins, and 100% coverage of the annotated genomic feature by RNAseq alignments, including 3 samples with support for all annotated introns";
NC_043002.1	Gnomon	exon	116486112	116486213	.	+	.	gene_id "LOC115213334"; db_xref "GeneID:115213334"; gbkey "mRNA"; gene "LOC115213334"; ID ""; gene_name "LOC115213334"; transcript_id "XM_036504281.1"; product "glutamate receptor ionotropic, kainate 2-like, transcript variant X3"; exon_number "11"; model_evidence "Supporting evidence includes similarity to: 2 Proteins, and 100% coverage of the annotated genomic feature by RNAseq alignments, including 3 samples with support for all annotated introns";
NC_043002.1	Gnomon	exon	116487363	116487607	.	+	.	gene_id "LOC115213334"; db_xref "GeneID:115213334"; gbkey "mRNA"; gene "LOC115213334"; ID ""; gene_name "LOC115213334"; transcript_id "XM_036504281.1"; product "glutamate receptor ionotropic, kainate 2-like, transcript variant X3"; exon_number "12"; model_evidence "Supporting evidence includes similarity to: 2 Proteins, and 100% coverage of the annotated genomic feature by RNAseq alignments, including 3 samples with support for all annotated introns";
NC_043002.1	Gnomon	exon	116490762	116490942	.	+	.	gene_id "LOC115213334"; db_xref "GeneID:115213334"; gbkey "mRNA"; gene "LOC115213334"; ID ""; gene_name "LOC115213334"; transcript_id "XM_036504281.1"; product "glutamate receptor ionotropic, kainate 2-like, transcript variant X3"; exon_number "13"; model_evidence "Supporting evidence includes similarity to: 2 Proteins, and 100% coverage of the annotated genomic feature by RNAseq alignments, including 3 samples with support for all annotated introns";
NC_043002.1	Gnomon	exon	116491565	116491863	.	+	.	gene_id "LOC115213334"; db_xref "GeneID:115213334"; gbkey "mRNA"; gene "LOC115213334"; ID ""; gene_name "LOC115213334"; transcript_id "XM_036504281.1"; product "glutamate receptor ionotropic, kainate 2-like, transcript variant X3"; exon_number "14"; model_evidence "Supporting evidence includes similarity to: 2 Proteins, and 100% coverage of the annotated genomic feature by RNAseq alignments, including 3 samples with support for all annotated introns";
NC_043002.1	Gnomon	start_codon	116399793	116399795	.	+	0	gene_id "LOC115213334"; db_xref "GeneID:115213334"; gbkey "CDS"; gene "LOC115213334"; ID ""; gene_name "LOC115213334"; transcript_id "XM_036504281.1"; product "glutamate receptor ionotropic, kainate 2-like isoform X3"; protein_id "XP_036360174.1"; exon_number "1";
NC_043002.1	Gnomon	stop_codon	116491634	116491636	.	+	0	gene_id "LOC115213334"; db_xref "GeneID:115213334"; gbkey "CDS"; gene "LOC115213334"; ID ""; gene_name "LOC115213334"; transcript_id "XM_036504281.1"; product "glutamate receptor ionotropic, kainate 2-like isoform X3"; protein_id "XP_036360174.1"; exon_number "14";
NC_043002.1	Gnomon	gene	117452378	117453675	.	+	.	gene_id "LOC115213336"; db_xref "GeneID:115213336"; gbkey "Gene"; gene "LOC115213336"; gene_biotype "protein_coding"; ID ""; gene_name "LOC115213336";
NC_043002.1	Gnomon~FLAMseq	transcript	117452378	117453675	.	+	.	gene_id "LOC115213336"; ID "XM_029782271.1"; gene_name "LOC115213336"; transcript_id "FLAMseq_ext~XM_029782271.1"; three_prime_ext "674";
NC_043002.1	Gnomon~FLAMseq	exon	117452378	117453001	.	+	.	gene_id "LOC115213336"; db_xref "GeneID:115213336"; gbkey "mRNA"; gene "LOC115213336"; ID ""; gene_name "LOC115213336"; transcript_id "FLAMseq_ext~XM_029782271.1"; product "uncharacterized LOC115213336"; exon_number "1"; model_evidence "Supporting evidence includes similarity to: 1 Protein";
NC_043002.1	Gnomon~FLAMseq	exon	117452378	117453675	.	+	.	gene_id "LOC115213336"; db_xref "GeneID:115213336"; gbkey "mRNA"; gene "LOC115213336"; ID ""; gene_name "LOC115213336"; transcript_id "FLAMseq_ext~XM_029782271.1"; product ""; exon_number "1"; model_evidence ""; three_prime_ext "674";
NC_043002.1	Gnomon	transcript	117452378	117453001	.	+	.	gene_id "LOC115213336"; ID "XM_029782271.1"; gene_name "LOC115213336"; transcript_id "XM_029782271.1";
NC_043002.1	Gnomon	CDS	117452378	117452998	.	+	0	gene_id "LOC115213336"; db_xref "GeneID:115213336"; gbkey "CDS"; gene "LOC115213336"; ID ""; gene_name "LOC115213336"; transcript_id "XM_029782271.1"; product "uncharacterized protein LOC115213336"; protein_id "XP_029638131.1"; exon_number "1";
NC_043002.1	Gnomon	exon	117452378	117453001	.	+	.	gene_id "LOC115213336"; db_xref "GeneID:115213336"; gbkey "mRNA"; gene "LOC115213336"; ID ""; gene_name "LOC115213336"; transcript_id "XM_029782271.1"; product "uncharacterized LOC115213336"; exon_number "1"; model_evidence "Supporting evidence includes similarity to: 1 Protein";
NC_043002.1	Gnomon	start_codon	117452378	117452380	.	+	0	gene_id "LOC115213336"; db_xref "GeneID:115213336"; gbkey "CDS"; gene "LOC115213336"; ID ""; gene_name "LOC115213336"; transcript_id "XM_029782271.1"; product "uncharacterized protein LOC115213336"; protein_id "XP_029638131.1"; exon_number "1";
NC_043002.1	Gnomon	stop_codon	117452999	117453001	.	+	0	gene_id "LOC115213336"; db_xref "GeneID:115213336"; gbkey "CDS"; gene "LOC115213336"; ID ""; gene_name "LOC115213336"; transcript_id "XM_029782271.1"; product "uncharacterized protein LOC115213336"; protein_id "XP_029638131.1"; exon_number "1";
NC_043002.1	Gnomon	gene	117478714	117660989	.	+	.	gene_id "LOC115213340"; db_xref "GeneID:115213340"; gbkey "Gene"; gene "LOC115213340"; gene_biotype "protein_coding"; ID ""; gene_name "LOC115213340";
NC_043002.1	Gnomon	transcript	117526875	117660989	.	+	.	gene_id "LOC115213340"; ID "XM_036504288.1"; gene_name "LOC115213340"; transcript_id "XM_036504288.1";
NC_043002.1	Gnomon	CDS	117526923	117526993	.	+	0	gene_id "LOC115213340"; db_xref "GeneID:115213340"; gbkey "CDS"; gene "LOC115213340"; ID ""; gene_name "LOC115213340"; transcript_id "XM_036504288.1"; product "coiled-coil domain-containing protein 154-like isoform X1"; protein_id "XP_036360181.1"; exon_number "1";
NC_043002.1	Gnomon	CDS	117583641	117584141	.	+	1	gene_id "LOC115213340"; db_xref "GeneID:115213340"; gbkey "CDS"; gene "LOC115213340"; ID ""; gene_name "LOC115213340"; transcript_id "XM_036504288.1"; product "coiled-coil domain-containing protein 154-like isoform X1"; protein_id "XP_036360181.1"; exon_number "2";
NC_043002.1	Gnomon	CDS	117588785	117588977	.	+	1	gene_id "LOC115213340"; db_xref "GeneID:115213340"; gbkey "CDS"; gene "LOC115213340"; ID ""; gene_name "LOC115213340"; transcript_id "XM_036504288.1"; product "coiled-coil domain-containing protein 154-like isoform X1"; protein_id "XP_036360181.1"; exon_number "3";
NC_043002.1	Gnomon	CDS	117590053	117590129	.	+	0	gene_id "LOC115213340"; db_xref "GeneID:115213340"; gbkey "CDS"; gene "LOC115213340"; ID ""; gene_name "LOC115213340"; transcript_id "XM_036504288.1"; product "coiled-coil domain-containing protein 154-like isoform X1"; protein_id "XP_036360181.1"; exon_number "4";
NC_043002.1	Gnomon	CDS	117603830	117603925	.	+	1	gene_id "LOC115213340"; db_xref "GeneID:115213340"; gbkey "CDS"; gene "LOC115213340"; ID ""; gene_name "LOC115213340"; transcript_id "XM_036504288.1"; product "coiled-coil domain-containing protein 154-like isoform X1"; protein_id "XP_036360181.1"; exon_number "5";
NC_043002.1	Gnomon	CDS	117609118	117609343	.	+	1	gene_id "LOC115213340"; db_xref "GeneID:115213340"; gbkey "CDS"; gene "LOC115213340"; ID ""; gene_name "LOC115213340"; transcript_id "XM_036504288.1"; product "coiled-coil domain-containing protein 154-like isoform X1"; protein_id "XP_036360181.1"; exon_number "6";
NC_043002.1	Gnomon	CDS	117616544	117616672	.	+	0	gene_id "LOC115213340"; db_xref "GeneID:115213340"; gbkey "CDS"; gene "LOC115213340"; ID ""; gene_name "LOC115213340"; transcript_id "XM_036504288.1"; product "coiled-coil domain-containing protein 154-like isoform X1"; protein_id "XP_036360181.1"; exon_number "7";
NC_043002.1	Gnomon	CDS	117620817	117620941	.	+	0	gene_id "LOC115213340"; db_xref "GeneID:115213340"; gbkey "CDS"; gene "LOC115213340"; ID ""; gene_name "LOC115213340"; transcript_id "XM_036504288.1"; product "coiled-coil domain-containing protein 154-like isoform X1"; protein_id "XP_036360181.1"; exon_number "8";
NC_043002.1	Gnomon	CDS	117622309	117622435	.	+	1	gene_id "LOC115213340"; db_xref "GeneID:115213340"; gbkey "CDS"; gene "LOC115213340"; ID ""; gene_name "LOC115213340"; transcript_id "XM_036504288.1"; product "coiled-coil domain-containing protein 154-like isoform X1"; protein_id "XP_036360181.1"; exon_number "9";
NC_043002.1	Gnomon	CDS	117624322	117624462	.	+	0	gene_id "LOC115213340"; db_xref "GeneID:115213340"; gbkey "CDS"; gene "LOC115213340"; ID ""; gene_name "LOC115213340"; transcript_id "XM_036504288.1"; product "coiled-coil domain-containing protein 154-like isoform X1"; protein_id "XP_036360181.1"; exon_number "10";
NC_043002.1	Gnomon	CDS	117626096	117626122	.	+	0	gene_id "LOC115213340"; db_xref "GeneID:115213340"; gbkey "CDS"; gene "LOC115213340"; ID ""; gene_name "LOC115213340"; transcript_id "XM_036504288.1"; product "coiled-coil domain-containing protein 154-like isoform X1"; protein_id "XP_036360181.1"; exon_number "11";
NC_043002.1	Gnomon	CDS	117628971	117629090	.	+	0	gene_id "LOC115213340"; db_xref "GeneID:115213340"; gbkey "CDS"; gene "LOC115213340"; ID ""; gene_name "LOC115213340"; transcript_id "XM_036504288.1"; product "coiled-coil domain-containing protein 154-like isoform X1"; protein_id "XP_036360181.1"; exon_number "12";
NC_043002.1	Gnomon	CDS	117632542	117632618	.	+	0	gene_id "LOC115213340"; db_xref "GeneID:115213340"; gbkey "CDS"; gene "LOC115213340"; ID ""; gene_name "LOC115213340"; transcript_id "XM_036504288.1"; product "coiled-coil domain-containing protein 154-like isoform X1"; protein_id "XP_036360181.1"; exon_number "13";
NC_043002.1	Gnomon	CDS	117634507	117634609	.	+	1	gene_id "LOC115213340"; db_xref "GeneID:115213340"; gbkey "CDS"; gene "LOC115213340"; ID ""; gene_name "LOC115213340"; transcript_id "XM_036504288.1"; product "coiled-coil domain-containing protein 154-like isoform X1"; protein_id "XP_036360181.1"; exon_number "14";
NC_043002.1	Gnomon	CDS	117635329	117635415	.	+	0	gene_id "LOC115213340"; db_xref "GeneID:115213340"; gbkey "CDS"; gene "LOC115213340"; ID ""; gene_name "LOC115213340"; transcript_id "XM_036504288.1"; product "coiled-coil domain-containing protein 154-like isoform X1"; protein_id "XP_036360181.1"; exon_number "15";
NC_043002.1	Gnomon	CDS	117658799	117658962	.	+	0	gene_id "LOC115213340"; db_xref "GeneID:115213340"; gbkey "CDS"; gene "LOC115213340"; ID ""; gene_name "LOC115213340"; transcript_id "XM_036504288.1"; product "coiled-coil domain-containing protein 154-like isoform X1"; protein_id "XP_036360181.1"; exon_number "16";
NC_043002.1	Gnomon	CDS	117660877	117660937	.	+	1	gene_id "LOC115213340"; db_xref "GeneID:115213340"; gbkey "CDS"; gene "LOC115213340"; ID ""; gene_name "LOC115213340"; transcript_id "XM_036504288.1"; product "coiled-coil domain-containing protein 154-like isoform X1"; protein_id "XP_036360181.1"; exon_number "17";
NC_043002.1	Gnomon	exon	117526875	117526993	.	+	.	gene_id "LOC115213340"; db_xref "GeneID:115213340"; gbkey "mRNA"; gene "LOC115213340"; ID ""; gene_name "LOC115213340"; transcript_id "XM_036504288.1"; product "coiled-coil domain-containing protein 154-like, transcript variant X1"; exon_number "1"; model_evidence "Supporting evidence includes similarity to: 100% coverage of the annotated genomic feature by RNAseq alignments, including 10 samples with support for all annotated introns";
NC_043002.1	Gnomon	exon	117583641	117584141	.	+	.	gene_id "LOC115213340"; db_xref "GeneID:115213340"; gbkey "mRNA"; gene "LOC115213340"; ID ""; gene_name "LOC115213340"; transcript_id "XM_036504288.1"; product "coiled-coil domain-containing protein 154-like, transcript variant X1"; exon_number "2"; model_evidence "Supporting evidence includes similarity to: 100% coverage of the annotated genomic feature by RNAseq alignments, including 10 samples with support for all annotated introns";
NC_043002.1	Gnomon	exon	117588785	117588977	.	+	.	gene_id "LOC115213340"; db_xref "GeneID:115213340"; gbkey "mRNA"; gene "LOC115213340"; ID ""; gene_name "LOC115213340"; transcript_id "XM_036504288.1"; product "coiled-coil domain-containing protein 154-like, transcript variant X1"; exon_number "3"; model_evidence "Supporting evidence includes similarity to: 100% coverage of the annotated genomic feature by RNAseq alignments, including 10 samples with support for all annotated introns";
NC_043002.1	Gnomon	exon	117590053	117590129	.	+	.	gene_id "LOC115213340"; db_xref "GeneID:115213340"; gbkey "mRNA"; gene "LOC115213340"; ID ""; gene_name "LOC115213340"; transcript_id "XM_036504288.1"; product "coiled-coil domain-containing protein 154-like, transcript variant X1"; exon_number "4"; model_evidence "Supporting evidence includes similarity to: 100% coverage of the annotated genomic feature by RNAseq alignments, including 10 samples with support for all annotated introns";
NC_043002.1	Gnomon	exon	117603830	117603925	.	+	.	gene_id "LOC115213340"; db_xref "GeneID:115213340"; gbkey "mRNA"; gene "LOC115213340"; ID ""; gene_name "LOC115213340"; transcript_id "XM_036504288.1"; product "coiled-coil domain-containing protein 154-like, transcript variant X1"; exon_number "5"; model_evidence "Supporting evidence includes similarity to: 100% coverage of the annotated genomic feature by RNAseq alignments, including 10 samples with support for all annotated introns";
NC_043002.1	Gnomon	exon	117609118	117609343	.	+	.	gene_id "LOC115213340"; db_xref "GeneID:115213340"; gbkey "mRNA"; gene "LOC115213340"; ID ""; gene_name "LOC115213340"; transcript_id "XM_036504288.1"; product "coiled-coil domain-containing protein 154-like, transcript variant X1"; exon_number "6"; model_evidence "Supporting evidence includes similarity to: 100% coverage of the annotated genomic feature by RNAseq alignments, including 10 samples with support for all annotated introns";
NC_043002.1	Gnomon	exon	117616544	117616672	.	+	.	gene_id "LOC115213340"; db_xref "GeneID:115213340"; gbkey "mRNA"; gene "LOC115213340"; ID ""; gene_name "LOC115213340"; transcript_id "XM_036504288.1"; product "coiled-coil domain-containing protein 154-like, transcript variant X1"; exon_number "7"; model_evidence "Supporting evidence includes similarity to: 100% coverage of the annotated genomic feature by RNAseq alignments, including 10 samples with support for all annotated introns";
NC_043002.1	Gnomon	exon	117620817	117620941	.	+	.	gene_id "LOC115213340"; db_xref "GeneID:115213340"; gbkey "mRNA"; gene "LOC115213340"; ID ""; gene_name "LOC115213340"; transcript_id "XM_036504288.1"; product "coiled-coil domain-containing protein 154-like, transcript variant X1"; exon_number "8"; model_evidence "Supporting evidence includes similarity to: 100% coverage of the annotated genomic feature by RNAseq alignments, including 10 samples with support for all annotated introns";
NC_043002.1	Gnomon	exon	117622309	117622435	.	+	.	gene_id "LOC115213340"; db_xref "GeneID:115213340"; gbkey "mRNA"; gene "LOC115213340"; ID ""; gene_name "LOC115213340"; transcript_id "XM_036504288.1"; product "coiled-coil domain-containing protein 154-like, transcript variant X1"; exon_number "9"; model_evidence "Supporting evidence includes similarity to: 100% coverage of the annotated genomic feature by RNAseq alignments, including 10 samples with support for all annotated introns";
NC_043002.1	Gnomon	exon	117624322	117624462	.	+	.	gene_id "LOC115213340"; db_xref "GeneID:115213340"; gbkey "mRNA"; gene "LOC115213340"; ID ""; gene_name "LOC115213340"; transcript_id "XM_036504288.1"; product "coiled-coil domain-containing protein 154-like, transcript variant X1"; exon_number "10"; model_evidence "Supporting evidence includes similarity to: 100% coverage of the annotated genomic feature by RNAseq alignments, including 10 samples with support for all annotated introns";
NC_043002.1	Gnomon	exon	117626096	117626122	.	+	.	gene_id "LOC115213340"; db_xref "GeneID:115213340"; gbkey "mRNA"; gene "LOC115213340"; ID ""; gene_name "LOC115213340"; transcript_id "XM_036504288.1"; product "coiled-coil domain-containing protein 154-like, transcript variant X1"; exon_number "11"; model_evidence "Supporting evidence includes similarity to: 100% coverage of the annotated genomic feature by RNAseq alignments, including 10 samples with support for all annotated introns";
NC_043002.1	Gnomon	exon	117628971	117629090	.	+	.	gene_id "LOC115213340"; db_xref "GeneID:115213340"; gbkey "mRNA"; gene "LOC115213340"; ID ""; gene_name "LOC115213340"; transcript_id "XM_036504288.1"; product "coiled-coil domain-containing protein 154-like, transcript variant X1"; exon_number "12"; model_evidence "Supporting evidence includes similarity to: 100% coverage of the annotated genomic feature by RNAseq alignments, including 10 samples with support for all annotated introns";
NC_043002.1	Gnomon	exon	117632542	117632618	.	+	.	gene_id "LOC115213340"; db_xref "GeneID:115213340"; gbkey "mRNA"; gene "LOC115213340"; ID ""; gene_name "LOC115213340"; transcript_id "XM_036504288.1"; product "coiled-coil domain-containing protein 154-like, transcript variant X1"; exon_number "13"; model_evidence "Supporting evidence includes similarity to: 100% coverage of the annotated genomic feature by RNAseq alignments, including 10 samples with support for all annotated introns";
NC_043002.1	Gnomon	exon	117634507	117634609	.	+	.	gene_id "LOC115213340"; db_xref "GeneID:115213340"; gbkey "mRNA"; gene "LOC115213340"; ID ""; gene_name "LOC115213340"; transcript_id "XM_036504288.1"; product "coiled-coil domain-containing protein 154-like, transcript variant X1"; exon_number "14"; model_evidence "Supporting evidence includes similarity to: 100% coverage of the annotated genomic feature by RNAseq alignments, including 10 samples with support for all annotated introns";
NC_043002.1	Gnomon	exon	117635329	117635415	.	+	.	gene_id "LOC115213340"; db_xref "GeneID:115213340"; gbkey "mRNA"; gene "LOC115213340"; ID ""; gene_name "LOC115213340"; transcript_id "XM_036504288.1"; product "coiled-coil domain-containing protein 154-like, transcript variant X1"; exon_number "15"; model_evidence "Supporting evidence includes similarity to: 100% coverage of the annotated genomic feature by RNAseq alignments, including 10 samples with support for all annotated introns";
NC_043002.1	Gnomon	exon	117658799	117658962	.	+	.	gene_id "LOC115213340"; db_xref "GeneID:115213340"; gbkey "mRNA"; gene "LOC115213340"; ID ""; gene_name "LOC115213340"; transcript_id "XM_036504288.1"; product "coiled-coil domain-containing protein 154-like, transcript variant X1"; exon_number "16"; model_evidence "Supporting evidence includes similarity to: 100% coverage of the annotated genomic feature by RNAseq alignments, including 10 samples with support for all annotated introns";
NC_043002.1	Gnomon	exon	117660877	117660989	.	+	.	gene_id "LOC115213340"; db_xref "GeneID:115213340"; gbkey "mRNA"; gene "LOC115213340"; ID ""; gene_name "LOC115213340"; transcript_id "XM_036504288.1"; product "coiled-coil domain-containing protein 154-like, transcript variant X1"; exon_number "17"; model_evidence "Supporting evidence includes similarity to: 100% coverage of the annotated genomic feature by RNAseq alignments, including 10 samples with support for all annotated introns";
NC_043002.1	Gnomon	start_codon	117526923	117526925	.	+	0	gene_id "LOC115213340"; db_xref "GeneID:115213340"; gbkey "CDS"; gene "LOC115213340"; ID ""; gene_name "LOC115213340"; transcript_id "XM_036504288.1"; product "coiled-coil domain-containing protein 154-like isoform X1"; protein_id "XP_036360181.1"; exon_number "1";
NC_043002.1	Gnomon	stop_codon	117660938	117660940	.	+	0	gene_id "LOC115213340"; db_xref "GeneID:115213340"; gbkey "CDS"; gene "LOC115213340"; ID ""; gene_name "LOC115213340"; transcript_id "XM_036504288.1"; product "coiled-coil domain-containing protein 154-like isoform X1"; protein_id "XP_036360181.1"; exon_number "17";
NC_043002.1	Gnomon	transcript	117478714	117660989	.	+	.	gene_id "LOC115213340"; ID "XM_036504289.1"; gene_name "LOC115213340"; transcript_id "XM_036504289.1";
NC_043002.1	Gnomon	CDS	117478956	117478972	.	+	0	gene_id "LOC115213340"; db_xref "GeneID:115213340"; gbkey "CDS"; gene "LOC115213340"; ID ""; gene_name "LOC115213340"; transcript_id "XM_036504289.1"; product "coiled-coil domain-containing protein 154-like isoform X2"; protein_id "XP_036360182.1"; exon_number "1";
NC_043002.1	Gnomon	CDS	117583641	117584141	.	+	1	gene_id "LOC115213340"; db_xref "GeneID:115213340"; gbkey "CDS"; gene "LOC115213340"; ID ""; gene_name "LOC115213340"; transcript_id "XM_036504289.1"; product "coiled-coil domain-containing protein 154-like isoform X2"; protein_id "XP_036360182.1"; exon_number "2";
NC_043002.1	Gnomon	CDS	117588785	117588977	.	+	1	gene_id "LOC115213340"; db_xref "GeneID:115213340"; gbkey "CDS"; gene "LOC115213340"; ID ""; gene_name "LOC115213340"; transcript_id "XM_036504289.1"; product "coiled-coil domain-containing protein 154-like isoform X2"; protein_id "XP_036360182.1"; exon_number "3";
NC_043002.1	Gnomon	CDS	117590053	117590129	.	+	0	gene_id "LOC115213340"; db_xref "GeneID:115213340"; gbkey "CDS"; gene "LOC115213340"; ID ""; gene_name "LOC115213340"; transcript_id "XM_036504289.1"; product "coiled-coil domain-containing protein 154-like isoform X2"; protein_id "XP_036360182.1"; exon_number "4";
NC_043002.1	Gnomon	CDS	117603830	117603925	.	+	1	gene_id "LOC115213340"; db_xref "GeneID:115213340"; gbkey "CDS"; gene "LOC115213340"; ID ""; gene_name "LOC115213340"; transcript_id "XM_036504289.1"; product "coiled-coil domain-containing protein 154-like isoform X2"; protein_id "XP_036360182.1"; exon_number "5";
NC_043002.1	Gnomon	CDS	117609118	117609343	.	+	1	gene_id "LOC115213340"; db_xref "GeneID:115213340"; gbkey "CDS"; gene "LOC115213340"; ID ""; gene_name "LOC115213340"; transcript_id "XM_036504289.1"; product "coiled-coil domain-containing protein 154-like isoform X2"; protein_id "XP_036360182.1"; exon_number "6";
NC_043002.1	Gnomon	CDS	117616544	117616672	.	+	0	gene_id "LOC115213340"; db_xref "GeneID:115213340"; gbkey "CDS"; gene "LOC115213340"; ID ""; gene_name "LOC115213340"; transcript_id "XM_036504289.1"; product "coiled-coil domain-containing protein 154-like isoform X2"; protein_id "XP_036360182.1"; exon_number "7";
NC_043002.1	Gnomon	CDS	117620817	117620941	.	+	0	gene_id "LOC115213340"; db_xref "GeneID:115213340"; gbkey "CDS"; gene "LOC115213340"; ID ""; gene_name "LOC115213340"; transcript_id "XM_036504289.1"; product "coiled-coil domain-containing protein 154-like isoform X2"; protein_id "XP_036360182.1"; exon_number "8";
NC_043002.1	Gnomon	CDS	117622309	117622435	.	+	1	gene_id "LOC115213340"; db_xref "GeneID:115213340"; gbkey "CDS"; gene "LOC115213340"; ID ""; gene_name "LOC115213340"; transcript_id "XM_036504289.1"; product "coiled-coil domain-containing protein 154-like isoform X2"; protein_id "XP_036360182.1"; exon_number "9";
NC_043002.1	Gnomon	CDS	117624322	117624462	.	+	0	gene_id "LOC115213340"; db_xref "GeneID:115213340"; gbkey "CDS"; gene "LOC115213340"; ID ""; gene_name "LOC115213340"; transcript_id "XM_036504289.1"; product "coiled-coil domain-containing protein 154-like isoform X2"; protein_id "XP_036360182.1"; exon_number "10";
NC_043002.1	Gnomon	CDS	117626096	117626122	.	+	0	gene_id "LOC115213340"; db_xref "GeneID:115213340"; gbkey "CDS"; gene "LOC115213340"; ID ""; gene_name "LOC115213340"; transcript_id "XM_036504289.1"; product "coiled-coil domain-containing protein 154-like isoform X2"; protein_id "XP_036360182.1"; exon_number "11";
NC_043002.1	Gnomon	CDS	117628971	117629090	.	+	0	gene_id "LOC115213340"; db_xref "GeneID:115213340"; gbkey "CDS"; gene "LOC115213340"; ID ""; gene_name "LOC115213340"; transcript_id "XM_036504289.1"; product "coiled-coil domain-containing protein 154-like isoform X2"; protein_id "XP_036360182.1"; exon_number "12";
NC_043002.1	Gnomon	CDS	117632542	117632618	.	+	0	gene_id "LOC115213340"; db_xref "GeneID:115213340"; gbkey "CDS"; gene "LOC115213340"; ID ""; gene_name "LOC115213340"; transcript_id "XM_036504289.1"; product "coiled-coil domain-containing protein 154-like isoform X2"; protein_id "XP_036360182.1"; exon_number "13";
NC_043002.1	Gnomon	CDS	117634507	117634609	.	+	1	gene_id "LOC115213340"; db_xref "GeneID:115213340"; gbkey "CDS"; gene "LOC115213340"; ID ""; gene_name "LOC115213340"; transcript_id "XM_036504289.1"; product "coiled-coil domain-containing protein 154-like isoform X2"; protein_id "XP_036360182.1"; exon_number "14";
NC_043002.1	Gnomon	CDS	117635329	117635415	.	+	0	gene_id "LOC115213340"; db_xref "GeneID:115213340"; gbkey "CDS"; gene "LOC115213340"; ID ""; gene_name "LOC115213340"; transcript_id "XM_036504289.1"; product "coiled-coil domain-containing protein 154-like isoform X2"; protein_id "XP_036360182.1"; exon_number "15";
NC_043002.1	Gnomon	CDS	117658799	117658962	.	+	0	gene_id "LOC115213340"; db_xref "GeneID:115213340"; gbkey "CDS"; gene "LOC115213340"; ID ""; gene_name "LOC115213340"; transcript_id "XM_036504289.1"; product "coiled-coil domain-containing protein 154-like isoform X2"; protein_id "XP_036360182.1"; exon_number "16";
NC_043002.1	Gnomon	CDS	117660877	117660937	.	+	1	gene_id "LOC115213340"; db_xref "GeneID:115213340"; gbkey "CDS"; gene "LOC115213340"; ID ""; gene_name "LOC115213340"; transcript_id "XM_036504289.1"; product "coiled-coil domain-containing protein 154-like isoform X2"; protein_id "XP_036360182.1"; exon_number "17";
NC_043002.1	Gnomon	exon	117478714	117478972	.	+	.	gene_id "LOC115213340"; db_xref "GeneID:115213340"; gbkey "mRNA"; gene "LOC115213340"; ID ""; gene_name "LOC115213340"; transcript_id "XM_036504289.1"; product "coiled-coil domain-containing protein 154-like, transcript variant X2"; exon_number "1"; model_evidence "Supporting evidence includes similarity to: 100% coverage of the annotated genomic feature by RNAseq alignments, including 14 samples with support for all annotated introns";
NC_043002.1	Gnomon	exon	117583641	117584141	.	+	.	gene_id "LOC115213340"; db_xref "GeneID:115213340"; gbkey "mRNA"; gene "LOC115213340"; ID ""; gene_name "LOC115213340"; transcript_id "XM_036504289.1"; product "coiled-coil domain-containing protein 154-like, transcript variant X2"; exon_number "2"; model_evidence "Supporting evidence includes similarity to: 100% coverage of the annotated genomic feature by RNAseq alignments, including 14 samples with support for all annotated introns";
NC_043002.1	Gnomon	exon	117588785	117588977	.	+	.	gene_id "LOC115213340"; db_xref "GeneID:115213340"; gbkey "mRNA"; gene "LOC115213340"; ID ""; gene_name "LOC115213340"; transcript_id "XM_036504289.1"; product "coiled-coil domain-containing protein 154-like, transcript variant X2"; exon_number "3"; model_evidence "Supporting evidence includes similarity to: 100% coverage of the annotated genomic feature by RNAseq alignments, including 14 samples with support for all annotated introns";
NC_043002.1	Gnomon	exon	117590053	117590129	.	+	.	gene_id "LOC115213340"; db_xref "GeneID:115213340"; gbkey "mRNA"; gene "LOC115213340"; ID ""; gene_name "LOC115213340"; transcript_id "XM_036504289.1"; product "coiled-coil domain-containing protein 154-like, transcript variant X2"; exon_number "4"; model_evidence "Supporting evidence includes similarity to: 100% coverage of the annotated genomic feature by RNAseq alignments, including 14 samples with support for all annotated introns";
NC_043002.1	Gnomon	exon	117603830	117603925	.	+	.	gene_id "LOC115213340"; db_xref "GeneID:115213340"; gbkey "mRNA"; gene "LOC115213340"; ID ""; gene_name "LOC115213340"; transcript_id "XM_036504289.1"; product "coiled-coil domain-containing protein 154-like, transcript variant X2"; exon_number "5"; model_evidence "Supporting evidence includes similarity to: 100% coverage of the annotated genomic feature by RNAseq alignments, including 14 samples with support for all annotated introns";
NC_043002.1	Gnomon	exon	117609118	117609343	.	+	.	gene_id "LOC115213340"; db_xref "GeneID:115213340"; gbkey "mRNA"; gene "LOC115213340"; ID ""; gene_name "LOC115213340"; transcript_id "XM_036504289.1"; product "coiled-coil domain-containing protein 154-like, transcript variant X2"; exon_number "6"; model_evidence "Supporting evidence includes similarity to: 100% coverage of the annotated genomic feature by RNAseq alignments, including 14 samples with support for all annotated introns";
NC_043002.1	Gnomon	exon	117616544	117616672	.	+	.	gene_id "LOC115213340"; db_xref "GeneID:115213340"; gbkey "mRNA"; gene "LOC115213340"; ID ""; gene_name "LOC115213340"; transcript_id "XM_036504289.1"; product "coiled-coil domain-containing protein 154-like, transcript variant X2"; exon_number "7"; model_evidence "Supporting evidence includes similarity to: 100% coverage of the annotated genomic feature by RNAseq alignments, including 14 samples with support for all annotated introns";
NC_043002.1	Gnomon	exon	117620817	117620941	.	+	.	gene_id "LOC115213340"; db_xref "GeneID:115213340"; gbkey "mRNA"; gene "LOC115213340"; ID ""; gene_name "LOC115213340"; transcript_id "XM_036504289.1"; product "coiled-coil domain-containing protein 154-like, transcript variant X2"; exon_number "8"; model_evidence "Supporting evidence includes similarity to: 100% coverage of the annotated genomic feature by RNAseq alignments, including 14 samples with support for all annotated introns";
NC_043002.1	Gnomon	exon	117622309	117622435	.	+	.	gene_id "LOC115213340"; db_xref "GeneID:115213340"; gbkey "mRNA"; gene "LOC115213340"; ID ""; gene_name "LOC115213340"; transcript_id "XM_036504289.1"; product "coiled-coil domain-containing protein 154-like, transcript variant X2"; exon_number "9"; model_evidence "Supporting evidence includes similarity to: 100% coverage of the annotated genomic feature by RNAseq alignments, including 14 samples with support for all annotated introns";
NC_043002.1	Gnomon	exon	117624322	117624462	.	+	.	gene_id "LOC115213340"; db_xref "GeneID:115213340"; gbkey "mRNA"; gene "LOC115213340"; ID ""; gene_name "LOC115213340"; transcript_id "XM_036504289.1"; product "coiled-coil domain-containing protein 154-like, transcript variant X2"; exon_number "10"; model_evidence "Supporting evidence includes similarity to: 100% coverage of the annotated genomic feature by RNAseq alignments, including 14 samples with support for all annotated introns";
NC_043002.1	Gnomon	exon	117626096	117626122	.	+	.	gene_id "LOC115213340"; db_xref "GeneID:115213340"; gbkey "mRNA"; gene "LOC115213340"; ID ""; gene_name "LOC115213340"; transcript_id "XM_036504289.1"; product "coiled-coil domain-containing protein 154-like, transcript variant X2"; exon_number "11"; model_evidence "Supporting evidence includes similarity to: 100% coverage of the annotated genomic feature by RNAseq alignments, including 14 samples with support for all annotated introns";
NC_043002.1	Gnomon	exon	117628971	117629090	.	+	.	gene_id "LOC115213340"; db_xref "GeneID:115213340"; gbkey "mRNA"; gene "LOC115213340"; ID ""; gene_name "LOC115213340"; transcript_id "XM_036504289.1"; product "coiled-coil domain-containing protein 154-like, transcript variant X2"; exon_number "12"; model_evidence "Supporting evidence includes similarity to: 100% coverage of the annotated genomic feature by RNAseq alignments, including 14 samples with support for all annotated introns";
NC_043002.1	Gnomon	exon	117632542	117632618	.	+	.	gene_id "LOC115213340"; db_xref "GeneID:115213340"; gbkey "mRNA"; gene "LOC115213340"; ID ""; gene_name "LOC115213340"; transcript_id "XM_036504289.1"; product "coiled-coil domain-containing protein 154-like, transcript variant X2"; exon_number "13"; model_evidence "Supporting evidence includes similarity to: 100% coverage of the annotated genomic feature by RNAseq alignments, including 14 samples with support for all annotated introns";
NC_043002.1	Gnomon	exon	117634507	117634609	.	+	.	gene_id "LOC115213340"; db_xref "GeneID:115213340"; gbkey "mRNA"; gene "LOC115213340"; ID ""; gene_name "LOC115213340"; transcript_id "XM_036504289.1"; product "coiled-coil domain-containing protein 154-like, transcript variant X2"; exon_number "14"; model_evidence "Supporting evidence includes similarity to: 100% coverage of the annotated genomic feature by RNAseq alignments, including 14 samples with support for all annotated introns";
NC_043002.1	Gnomon	exon	117635329	117635415	.	+	.	gene_id "LOC115213340"; db_xref "GeneID:115213340"; gbkey "mRNA"; gene "LOC115213340"; ID ""; gene_name "LOC115213340"; transcript_id "XM_036504289.1"; product "coiled-coil domain-containing protein 154-like, transcript variant X2"; exon_number "15"; model_evidence "Supporting evidence includes similarity to: 100% coverage of the annotated genomic feature by RNAseq alignments, including 14 samples with support for all annotated introns";
NC_043002.1	Gnomon	exon	117658799	117658962	.	+	.	gene_id "LOC115213340"; db_xref "GeneID:115213340"; gbkey "mRNA"; gene "LOC115213340"; ID ""; gene_name "LOC115213340"; transcript_id "XM_036504289.1"; product "coiled-coil domain-containing protein 154-like, transcript variant X2"; exon_number "16"; model_evidence "Supporting evidence includes similarity to: 100% coverage of the annotated genomic feature by RNAseq alignments, including 14 samples with support for all annotated introns";
NC_043002.1	Gnomon	exon	117660877	117660989	.	+	.	gene_id "LOC115213340"; db_xref "GeneID:115213340"; gbkey "mRNA"; gene "LOC115213340"; ID ""; gene_name "LOC115213340"; transcript_id "XM_036504289.1"; product "coiled-coil domain-containing protein 154-like, transcript variant X2"; exon_number "17"; model_evidence "Supporting evidence includes similarity to: 100% coverage of the annotated genomic feature by RNAseq alignments, including 14 samples with support for all annotated introns";
NC_043002.1	Gnomon	start_codon	117478956	117478958	.	+	0	gene_id "LOC115213340"; db_xref "GeneID:115213340"; gbkey "CDS"; gene "LOC115213340"; ID ""; gene_name "LOC115213340"; transcript_id "XM_036504289.1"; product "coiled-coil domain-containing protein 154-like isoform X2"; protein_id "XP_036360182.1"; exon_number "1";
NC_043002.1	Gnomon	stop_codon	117660938	117660940	.	+	0	gene_id "LOC115213340"; db_xref "GeneID:115213340"; gbkey "CDS"; gene "LOC115213340"; ID ""; gene_name "LOC115213340"; transcript_id "XM_036504289.1"; product "coiled-coil domain-containing protein 154-like isoform X2"; protein_id "XP_036360182.1"; exon_number "17";
NC_043002.1	Gnomon	transcript	117508512	117660989	.	+	.	gene_id "LOC115213340"; ID "XM_036504290.1"; gene_name "LOC115213340"; transcript_id "XM_036504290.1";
NC_043002.1	Gnomon	CDS	117508711	117508721	.	+	0	gene_id "LOC115213340"; db_xref "GeneID:115213340"; gbkey "CDS"; gene "LOC115213340"; ID ""; gene_name "LOC115213340"; transcript_id "XM_036504290.1"; product "coiled-coil domain-containing protein 154-like isoform X3"; protein_id "XP_036360183.1"; exon_number "1";
NC_043002.1	Gnomon	CDS	117583641	117584141	.	+	1	gene_id "LOC115213340"; db_xref "GeneID:115213340"; gbkey "CDS"; gene "LOC115213340"; ID ""; gene_name "LOC115213340"; transcript_id "XM_036504290.1"; product "coiled-coil domain-containing protein 154-like isoform X3"; protein_id "XP_036360183.1"; exon_number "2";
```
