## Supplementary material for "Cell type diversity in a developing octopus brain": Supplementary Data 1.gtf (part 180 of 491)

```
NC_043002.1	Gnomon	CDS	117588785	117588977	.	+	1	gene_id "LOC115213340"; db_xref "GeneID:115213340"; gbkey "CDS"; gene "LOC115213340"; ID ""; gene_name "LOC115213340"; transcript_id "XM_036504290.1"; product "coiled-coil domain-containing protein 154-like isoform X3"; protein_id "XP_036360183.1"; exon_number "3";
NC_043002.1	Gnomon	CDS	117590053	117590129	.	+	0	gene_id "LOC115213340"; db_xref "GeneID:115213340"; gbkey "CDS"; gene "LOC115213340"; ID ""; gene_name "LOC115213340"; transcript_id "XM_036504290.1"; product "coiled-coil domain-containing protein 154-like isoform X3"; protein_id "XP_036360183.1"; exon_number "4";
NC_043002.1	Gnomon	CDS	117603830	117603925	.	+	1	gene_id "LOC115213340"; db_xref "GeneID:115213340"; gbkey "CDS"; gene "LOC115213340"; ID ""; gene_name "LOC115213340"; transcript_id "XM_036504290.1"; product "coiled-coil domain-containing protein 154-like isoform X3"; protein_id "XP_036360183.1"; exon_number "5";
NC_043002.1	Gnomon	CDS	117609118	117609343	.	+	1	gene_id "LOC115213340"; db_xref "GeneID:115213340"; gbkey "CDS"; gene "LOC115213340"; ID ""; gene_name "LOC115213340"; transcript_id "XM_036504290.1"; product "coiled-coil domain-containing protein 154-like isoform X3"; protein_id "XP_036360183.1"; exon_number "6";
NC_043002.1	Gnomon	CDS	117616544	117616672	.	+	0	gene_id "LOC115213340"; db_xref "GeneID:115213340"; gbkey "CDS"; gene "LOC115213340"; ID ""; gene_name "LOC115213340"; transcript_id "XM_036504290.1"; product "coiled-coil domain-containing protein 154-like isoform X3"; protein_id "XP_036360183.1"; exon_number "7";
NC_043002.1	Gnomon	CDS	117620817	117620941	.	+	0	gene_id "LOC115213340"; db_xref "GeneID:115213340"; gbkey "CDS"; gene "LOC115213340"; ID ""; gene_name "LOC115213340"; transcript_id "XM_036504290.1"; product "coiled-coil domain-containing protein 154-like isoform X3"; protein_id "XP_036360183.1"; exon_number "8";
NC_043002.1	Gnomon	CDS	117622309	117622435	.	+	1	gene_id "LOC115213340"; db_xref "GeneID:115213340"; gbkey "CDS"; gene "LOC115213340"; ID ""; gene_name "LOC115213340"; transcript_id "XM_036504290.1"; product "coiled-coil domain-containing protein 154-like isoform X3"; protein_id "XP_036360183.1"; exon_number "9";
NC_043002.1	Gnomon	CDS	117624322	117624462	.	+	0	gene_id "LOC115213340"; db_xref "GeneID:115213340"; gbkey "CDS"; gene "LOC115213340"; ID ""; gene_name "LOC115213340"; transcript_id "XM_036504290.1"; product "coiled-coil domain-containing protein 154-like isoform X3"; protein_id "XP_036360183.1"; exon_number "10";
NC_043002.1	Gnomon	CDS	117626096	117626122	.	+	0	gene_id "LOC115213340"; db_xref "GeneID:115213340"; gbkey "CDS"; gene "LOC115213340"; ID ""; gene_name "LOC115213340"; transcript_id "XM_036504290.1"; product "coiled-coil domain-containing protein 154-like isoform X3"; protein_id "XP_036360183.1"; exon_number "11";
NC_043002.1	Gnomon	CDS	117628971	117629090	.	+	0	gene_id "LOC115213340"; db_xref "GeneID:115213340"; gbkey "CDS"; gene "LOC115213340"; ID ""; gene_name "LOC115213340"; transcript_id "XM_036504290.1"; product "coiled-coil domain-containing protein 154-like isoform X3"; protein_id "XP_036360183.1"; exon_number "12";
NC_043002.1	Gnomon	CDS	117632542	117632618	.	+	0	gene_id "LOC115213340"; db_xref "GeneID:115213340"; gbkey "CDS"; gene "LOC115213340"; ID ""; gene_name "LOC115213340"; transcript_id "XM_036504290.1"; product "coiled-coil domain-containing protein 154-like isoform X3"; protein_id "XP_036360183.1"; exon_number "13";
NC_043002.1	Gnomon	CDS	117634507	117634609	.	+	1	gene_id "LOC115213340"; db_xref "GeneID:115213340"; gbkey "CDS"; gene "LOC115213340"; ID ""; gene_name "LOC115213340"; transcript_id "XM_036504290.1"; product "coiled-coil domain-containing protein 154-like isoform X3"; protein_id "XP_036360183.1"; exon_number "14";
NC_043002.1	Gnomon	CDS	117635329	117635415	.	+	0	gene_id "LOC115213340"; db_xref "GeneID:115213340"; gbkey "CDS"; gene "LOC115213340"; ID ""; gene_name "LOC115213340"; transcript_id "XM_036504290.1"; product "coiled-coil domain-containing protein 154-like isoform X3"; protein_id "XP_036360183.1"; exon_number "15";
NC_043002.1	Gnomon	CDS	117658799	117658962	.	+	0	gene_id "LOC115213340"; db_xref "GeneID:115213340"; gbkey "CDS"; gene "LOC115213340"; ID ""; gene_name "LOC115213340"; transcript_id "XM_036504290.1"; product "coiled-coil domain-containing protein 154-like isoform X3"; protein_id "XP_036360183.1"; exon_number "16";
NC_043002.1	Gnomon	CDS	117660877	117660937	.	+	1	gene_id "LOC115213340"; db_xref "GeneID:115213340"; gbkey "CDS"; gene "LOC115213340"; ID ""; gene_name "LOC115213340"; transcript_id "XM_036504290.1"; product "coiled-coil domain-containing protein 154-like isoform X3"; protein_id "XP_036360183.1"; exon_number "17";
NC_043002.1	Gnomon	exon	117508512	117508721	.	+	.	gene_id "LOC115213340"; db_xref "GeneID:115213340"; gbkey "mRNA"; gene "LOC115213340"; ID ""; gene_name "LOC115213340"; transcript_id "XM_036504290.1"; product "coiled-coil domain-containing protein 154-like, transcript variant X3"; exon_number "1"; model_evidence "Supporting evidence includes similarity to: 100% coverage of the annotated genomic feature by RNAseq alignments, including 12 samples with support for all annotated introns";
NC_043002.1	Gnomon	exon	117583641	117584141	.	+	.	gene_id "LOC115213340"; db_xref "GeneID:115213340"; gbkey "mRNA"; gene "LOC115213340"; ID ""; gene_name "LOC115213340"; transcript_id "XM_036504290.1"; product "coiled-coil domain-containing protein 154-like, transcript variant X3"; exon_number "2"; model_evidence "Supporting evidence includes similarity to: 100% coverage of the annotated genomic feature by RNAseq alignments, including 12 samples with support for all annotated introns";
NC_043002.1	Gnomon	exon	117588785	117588977	.	+	.	gene_id "LOC115213340"; db_xref "GeneID:115213340"; gbkey "mRNA"; gene "LOC115213340"; ID ""; gene_name "LOC115213340"; transcript_id "XM_036504290.1"; product "coiled-coil domain-containing protein 154-like, transcript variant X3"; exon_number "3"; model_evidence "Supporting evidence includes similarity to: 100% coverage of the annotated genomic feature by RNAseq alignments, including 12 samples with support for all annotated introns";
NC_043002.1	Gnomon	exon	117590053	117590129	.	+	.	gene_id "LOC115213340"; db_xref "GeneID:115213340"; gbkey "mRNA"; gene "LOC115213340"; ID ""; gene_name "LOC115213340"; transcript_id "XM_036504290.1"; product "coiled-coil domain-containing protein 154-like, transcript variant X3"; exon_number "4"; model_evidence "Supporting evidence includes similarity to: 100% coverage of the annotated genomic feature by RNAseq alignments, including 12 samples with support for all annotated introns";
NC_043002.1	Gnomon	exon	117603830	117603925	.	+	.	gene_id "LOC115213340"; db_xref "GeneID:115213340"; gbkey "mRNA"; gene "LOC115213340"; ID ""; gene_name "LOC115213340"; transcript_id "XM_036504290.1"; product "coiled-coil domain-containing protein 154-like, transcript variant X3"; exon_number "5"; model_evidence "Supporting evidence includes similarity to: 100% coverage of the annotated genomic feature by RNAseq alignments, including 12 samples with support for all annotated introns";
NC_043002.1	Gnomon	exon	117609118	117609343	.	+	.	gene_id "LOC115213340"; db_xref "GeneID:115213340"; gbkey "mRNA"; gene "LOC115213340"; ID ""; gene_name "LOC115213340"; transcript_id "XM_036504290.1"; product "coiled-coil domain-containing protein 154-like, transcript variant X3"; exon_number "6"; model_evidence "Supporting evidence includes similarity to: 100% coverage of the annotated genomic feature by RNAseq alignments, including 12 samples with support for all annotated introns";
NC_043002.1	Gnomon	exon	117616544	117616672	.	+	.	gene_id "LOC115213340"; db_xref "GeneID:115213340"; gbkey "mRNA"; gene "LOC115213340"; ID ""; gene_name "LOC115213340"; transcript_id "XM_036504290.1"; product "coiled-coil domain-containing protein 154-like, transcript variant X3"; exon_number "7"; model_evidence "Supporting evidence includes similarity to: 100% coverage of the annotated genomic feature by RNAseq alignments, including 12 samples with support for all annotated introns";
NC_043002.1	Gnomon	exon	117620817	117620941	.	+	.	gene_id "LOC115213340"; db_xref "GeneID:115213340"; gbkey "mRNA"; gene "LOC115213340"; ID ""; gene_name "LOC115213340"; transcript_id "XM_036504290.1"; product "coiled-coil domain-containing protein 154-like, transcript variant X3"; exon_number "8"; model_evidence "Supporting evidence includes similarity to: 100% coverage of the annotated genomic feature by RNAseq alignments, including 12 samples with support for all annotated introns";
NC_043002.1	Gnomon	exon	117622309	117622435	.	+	.	gene_id "LOC115213340"; db_xref "GeneID:115213340"; gbkey "mRNA"; gene "LOC115213340"; ID ""; gene_name "LOC115213340"; transcript_id "XM_036504290.1"; product "coiled-coil domain-containing protein 154-like, transcript variant X3"; exon_number "9"; model_evidence "Supporting evidence includes similarity to: 100% coverage of the annotated genomic feature by RNAseq alignments, including 12 samples with support for all annotated introns";
NC_043002.1	Gnomon	exon	117624322	117624462	.	+	.	gene_id "LOC115213340"; db_xref "GeneID:115213340"; gbkey "mRNA"; gene "LOC115213340"; ID ""; gene_name "LOC115213340"; transcript_id "XM_036504290.1"; product "coiled-coil domain-containing protein 154-like, transcript variant X3"; exon_number "10"; model_evidence "Supporting evidence includes similarity to: 100% coverage of the annotated genomic feature by RNAseq alignments, including 12 samples with support for all annotated introns";
NC_043002.1	Gnomon	exon	117626096	117626122	.	+	.	gene_id "LOC115213340"; db_xref "GeneID:115213340"; gbkey "mRNA"; gene "LOC115213340"; ID ""; gene_name "LOC115213340"; transcript_id "XM_036504290.1"; product "coiled-coil domain-containing protein 154-like, transcript variant X3"; exon_number "11"; model_evidence "Supporting evidence includes similarity to: 100% coverage of the annotated genomic feature by RNAseq alignments, including 12 samples with support for all annotated introns";
NC_043002.1	Gnomon	exon	117628971	117629090	.	+	.	gene_id "LOC115213340"; db_xref "GeneID:115213340"; gbkey "mRNA"; gene "LOC115213340"; ID ""; gene_name "LOC115213340"; transcript_id "XM_036504290.1"; product "coiled-coil domain-containing protein 154-like, transcript variant X3"; exon_number "12"; model_evidence "Supporting evidence includes similarity to: 100% coverage of the annotated genomic feature by RNAseq alignments, including 12 samples with support for all annotated introns";
NC_043002.1	Gnomon	exon	117632542	117632618	.	+	.	gene_id "LOC115213340"; db_xref "GeneID:115213340"; gbkey "mRNA"; gene "LOC115213340"; ID ""; gene_name "LOC115213340"; transcript_id "XM_036504290.1"; product "coiled-coil domain-containing protein 154-like, transcript variant X3"; exon_number "13"; model_evidence "Supporting evidence includes similarity to: 100% coverage of the annotated genomic feature by RNAseq alignments, including 12 samples with support for all annotated introns";
NC_043002.1	Gnomon	exon	117634507	117634609	.	+	.	gene_id "LOC115213340"; db_xref "GeneID:115213340"; gbkey "mRNA"; gene "LOC115213340"; ID ""; gene_name "LOC115213340"; transcript_id "XM_036504290.1"; product "coiled-coil domain-containing protein 154-like, transcript variant X3"; exon_number "14"; model_evidence "Supporting evidence includes similarity to: 100% coverage of the annotated genomic feature by RNAseq alignments, including 12 samples with support for all annotated introns";
NC_043002.1	Gnomon	exon	117635329	117635415	.	+	.	gene_id "LOC115213340"; db_xref "GeneID:115213340"; gbkey "mRNA"; gene "LOC115213340"; ID ""; gene_name "LOC115213340"; transcript_id "XM_036504290.1"; product "coiled-coil domain-containing protein 154-like, transcript variant X3"; exon_number "15"; model_evidence "Supporting evidence includes similarity to: 100% coverage of the annotated genomic feature by RNAseq alignments, including 12 samples with support for all annotated introns";
NC_043002.1	Gnomon	exon	117658799	117658962	.	+	.	gene_id "LOC115213340"; db_xref "GeneID:115213340"; gbkey "mRNA"; gene "LOC115213340"; ID ""; gene_name "LOC115213340"; transcript_id "XM_036504290.1"; product "coiled-coil domain-containing protein 154-like, transcript variant X3"; exon_number "16"; model_evidence "Supporting evidence includes similarity to: 100% coverage of the annotated genomic feature by RNAseq alignments, including 12 samples with support for all annotated introns";
NC_043002.1	Gnomon	exon	117660877	117660989	.	+	.	gene_id "LOC115213340"; db_xref "GeneID:115213340"; gbkey "mRNA"; gene "LOC115213340"; ID ""; gene_name "LOC115213340"; transcript_id "XM_036504290.1"; product "coiled-coil domain-containing protein 154-like, transcript variant X3"; exon_number "17"; model_evidence "Supporting evidence includes similarity to: 100% coverage of the annotated genomic feature by RNAseq alignments, including 12 samples with support for all annotated introns";
NC_043002.1	Gnomon	start_codon	117508711	117508713	.	+	0	gene_id "LOC115213340"; db_xref "GeneID:115213340"; gbkey "CDS"; gene "LOC115213340"; ID ""; gene_name "LOC115213340"; transcript_id "XM_036504290.1"; product "coiled-coil domain-containing protein 154-like isoform X3"; protein_id "XP_036360183.1"; exon_number "1";
NC_043002.1	Gnomon	stop_codon	117660938	117660940	.	+	0	gene_id "LOC115213340"; db_xref "GeneID:115213340"; gbkey "CDS"; gene "LOC115213340"; ID ""; gene_name "LOC115213340"; transcript_id "XM_036504290.1"; product "coiled-coil domain-containing protein 154-like isoform X3"; protein_id "XP_036360183.1"; exon_number "17";
NC_043002.1	Gnomon	transcript	117526682	117660989	.	+	.	gene_id "LOC115213340"; ID "XM_036504291.1"; gene_name "LOC115213340"; transcript_id "XM_036504291.1";
NC_043002.1	Gnomon	CDS	117526913	117526917	.	+	0	gene_id "LOC115213340"; db_xref "GeneID:115213340"; gbkey "CDS"; gene "LOC115213340"; ID ""; gene_name "LOC115213340"; transcript_id "XM_036504291.1"; product "coiled-coil domain-containing protein 154-like isoform X4"; protein_id "XP_036360184.1"; exon_number "1";
NC_043002.1	Gnomon	CDS	117583641	117584141	.	+	1	gene_id "LOC115213340"; db_xref "GeneID:115213340"; gbkey "CDS"; gene "LOC115213340"; ID ""; gene_name "LOC115213340"; transcript_id "XM_036504291.1"; product "coiled-coil domain-containing protein 154-like isoform X4"; protein_id "XP_036360184.1"; exon_number "2";
NC_043002.1	Gnomon	CDS	117588785	117588977	.	+	1	gene_id "LOC115213340"; db_xref "GeneID:115213340"; gbkey "CDS"; gene "LOC115213340"; ID ""; gene_name "LOC115213340"; transcript_id "XM_036504291.1"; product "coiled-coil domain-containing protein 154-like isoform X4"; protein_id "XP_036360184.1"; exon_number "3";
NC_043002.1	Gnomon	CDS	117590053	117590129	.	+	0	gene_id "LOC115213340"; db_xref "GeneID:115213340"; gbkey "CDS"; gene "LOC115213340"; ID ""; gene_name "LOC115213340"; transcript_id "XM_036504291.1"; product "coiled-coil domain-containing protein 154-like isoform X4"; protein_id "XP_036360184.1"; exon_number "4";
NC_043002.1	Gnomon	CDS	117603830	117603925	.	+	1	gene_id "LOC115213340"; db_xref "GeneID:115213340"; gbkey "CDS"; gene "LOC115213340"; ID ""; gene_name "LOC115213340"; transcript_id "XM_036504291.1"; product "coiled-coil domain-containing protein 154-like isoform X4"; protein_id "XP_036360184.1"; exon_number "5";
NC_043002.1	Gnomon	CDS	117609118	117609343	.	+	1	gene_id "LOC115213340"; db_xref "GeneID:115213340"; gbkey "CDS"; gene "LOC115213340"; ID ""; gene_name "LOC115213340"; transcript_id "XM_036504291.1"; product "coiled-coil domain-containing protein 154-like isoform X4"; protein_id "XP_036360184.1"; exon_number "6";
NC_043002.1	Gnomon	CDS	117616544	117616672	.	+	0	gene_id "LOC115213340"; db_xref "GeneID:115213340"; gbkey "CDS"; gene "LOC115213340"; ID ""; gene_name "LOC115213340"; transcript_id "XM_036504291.1"; product "coiled-coil domain-containing protein 154-like isoform X4"; protein_id "XP_036360184.1"; exon_number "7";
NC_043002.1	Gnomon	CDS	117620817	117620941	.	+	0	gene_id "LOC115213340"; db_xref "GeneID:115213340"; gbkey "CDS"; gene "LOC115213340"; ID ""; gene_name "LOC115213340"; transcript_id "XM_036504291.1"; product "coiled-coil domain-containing protein 154-like isoform X4"; protein_id "XP_036360184.1"; exon_number "8";
NC_043002.1	Gnomon	CDS	117622309	117622435	.	+	1	gene_id "LOC115213340"; db_xref "GeneID:115213340"; gbkey "CDS"; gene "LOC115213340"; ID ""; gene_name "LOC115213340"; transcript_id "XM_036504291.1"; product "coiled-coil domain-containing protein 154-like isoform X4"; protein_id "XP_036360184.1"; exon_number "9";
NC_043002.1	Gnomon	CDS	117624322	117624462	.	+	0	gene_id "LOC115213340"; db_xref "GeneID:115213340"; gbkey "CDS"; gene "LOC115213340"; ID ""; gene_name "LOC115213340"; transcript_id "XM_036504291.1"; product "coiled-coil domain-containing protein 154-like isoform X4"; protein_id "XP_036360184.1"; exon_number "10";
NC_043002.1	Gnomon	CDS	117626096	117626122	.	+	0	gene_id "LOC115213340"; db_xref "GeneID:115213340"; gbkey "CDS"; gene "LOC115213340"; ID ""; gene_name "LOC115213340"; transcript_id "XM_036504291.1"; product "coiled-coil domain-containing protein 154-like isoform X4"; protein_id "XP_036360184.1"; exon_number "11";
NC_043002.1	Gnomon	CDS	117628971	117629090	.	+	0	gene_id "LOC115213340"; db_xref "GeneID:115213340"; gbkey "CDS"; gene "LOC115213340"; ID ""; gene_name "LOC115213340"; transcript_id "XM_036504291.1"; product "coiled-coil domain-containing protein 154-like isoform X4"; protein_id "XP_036360184.1"; exon_number "12";
NC_043002.1	Gnomon	CDS	117632542	117632618	.	+	0	gene_id "LOC115213340"; db_xref "GeneID:115213340"; gbkey "CDS"; gene "LOC115213340"; ID ""; gene_name "LOC115213340"; transcript_id "XM_036504291.1"; product "coiled-coil domain-containing protein 154-like isoform X4"; protein_id "XP_036360184.1"; exon_number "13";
NC_043002.1	Gnomon	CDS	117634507	117634609	.	+	1	gene_id "LOC115213340"; db_xref "GeneID:115213340"; gbkey "CDS"; gene "LOC115213340"; ID ""; gene_name "LOC115213340"; transcript_id "XM_036504291.1"; product "coiled-coil domain-containing protein 154-like isoform X4"; protein_id "XP_036360184.1"; exon_number "14";
NC_043002.1	Gnomon	CDS	117635329	117635415	.	+	0	gene_id "LOC115213340"; db_xref "GeneID:115213340"; gbkey "CDS"; gene "LOC115213340"; ID ""; gene_name "LOC115213340"; transcript_id "XM_036504291.1"; product "coiled-coil domain-containing protein 154-like isoform X4"; protein_id "XP_036360184.1"; exon_number "15";
NC_043002.1	Gnomon	CDS	117658799	117658962	.	+	0	gene_id "LOC115213340"; db_xref "GeneID:115213340"; gbkey "CDS"; gene "LOC115213340"; ID ""; gene_name "LOC115213340"; transcript_id "XM_036504291.1"; product "coiled-coil domain-containing protein 154-like isoform X4"; protein_id "XP_036360184.1"; exon_number "16";
NC_043002.1	Gnomon	CDS	117660877	117660937	.	+	1	gene_id "LOC115213340"; db_xref "GeneID:115213340"; gbkey "CDS"; gene "LOC115213340"; ID ""; gene_name "LOC115213340"; transcript_id "XM_036504291.1"; product "coiled-coil domain-containing protein 154-like isoform X4"; protein_id "XP_036360184.1"; exon_number "17";
NC_043002.1	Gnomon	exon	117526682	117526917	.	+	.	gene_id "LOC115213340"; db_xref "GeneID:115213340"; gbkey "mRNA"; gene "LOC115213340"; ID ""; gene_name "LOC115213340"; transcript_id "XM_036504291.1"; product "coiled-coil domain-containing protein 154-like, transcript variant X4"; exon_number "1"; model_evidence "Supporting evidence includes similarity to: 100% coverage of the annotated genomic feature by RNAseq alignments, including 2 samples with support for all annotated introns";
NC_043002.1	Gnomon	exon	117583641	117584141	.	+	.	gene_id "LOC115213340"; db_xref "GeneID:115213340"; gbkey "mRNA"; gene "LOC115213340"; ID ""; gene_name "LOC115213340"; transcript_id "XM_036504291.1"; product "coiled-coil domain-containing protein 154-like, transcript variant X4"; exon_number "2"; model_evidence "Supporting evidence includes similarity to: 100% coverage of the annotated genomic feature by RNAseq alignments, including 2 samples with support for all annotated introns";
NC_043002.1	Gnomon	exon	117588785	117588977	.	+	.	gene_id "LOC115213340"; db_xref "GeneID:115213340"; gbkey "mRNA"; gene "LOC115213340"; ID ""; gene_name "LOC115213340"; transcript_id "XM_036504291.1"; product "coiled-coil domain-containing protein 154-like, transcript variant X4"; exon_number "3"; model_evidence "Supporting evidence includes similarity to: 100% coverage of the annotated genomic feature by RNAseq alignments, including 2 samples with support for all annotated introns";
NC_043002.1	Gnomon	exon	117590053	117590129	.	+	.	gene_id "LOC115213340"; db_xref "GeneID:115213340"; gbkey "mRNA"; gene "LOC115213340"; ID ""; gene_name "LOC115213340"; transcript_id "XM_036504291.1"; product "coiled-coil domain-containing protein 154-like, transcript variant X4"; exon_number "4"; model_evidence "Supporting evidence includes similarity to: 100% coverage of the annotated genomic feature by RNAseq alignments, including 2 samples with support for all annotated introns";
NC_043002.1	Gnomon	exon	117603830	117603925	.	+	.	gene_id "LOC115213340"; db_xref "GeneID:115213340"; gbkey "mRNA"; gene "LOC115213340"; ID ""; gene_name "LOC115213340"; transcript_id "XM_036504291.1"; product "coiled-coil domain-containing protein 154-like, transcript variant X4"; exon_number "5"; model_evidence "Supporting evidence includes similarity to: 100% coverage of the annotated genomic feature by RNAseq alignments, including 2 samples with support for all annotated introns";
NC_043002.1	Gnomon	exon	117609118	117609343	.	+	.	gene_id "LOC115213340"; db_xref "GeneID:115213340"; gbkey "mRNA"; gene "LOC115213340"; ID ""; gene_name "LOC115213340"; transcript_id "XM_036504291.1"; product "coiled-coil domain-containing protein 154-like, transcript variant X4"; exon_number "6"; model_evidence "Supporting evidence includes similarity to: 100% coverage of the annotated genomic feature by RNAseq alignments, including 2 samples with support for all annotated introns";
NC_043002.1	Gnomon	exon	117616544	117616672	.	+	.	gene_id "LOC115213340"; db_xref "GeneID:115213340"; gbkey "mRNA"; gene "LOC115213340"; ID ""; gene_name "LOC115213340"; transcript_id "XM_036504291.1"; product "coiled-coil domain-containing protein 154-like, transcript variant X4"; exon_number "7"; model_evidence "Supporting evidence includes similarity to: 100% coverage of the annotated genomic feature by RNAseq alignments, including 2 samples with support for all annotated introns";
NC_043002.1	Gnomon	exon	117620817	117620941	.	+	.	gene_id "LOC115213340"; db_xref "GeneID:115213340"; gbkey "mRNA"; gene "LOC115213340"; ID ""; gene_name "LOC115213340"; transcript_id "XM_036504291.1"; product "coiled-coil domain-containing protein 154-like, transcript variant X4"; exon_number "8"; model_evidence "Supporting evidence includes similarity to: 100% coverage of the annotated genomic feature by RNAseq alignments, including 2 samples with support for all annotated introns";
NC_043002.1	Gnomon	exon	117622309	117622435	.	+	.	gene_id "LOC115213340"; db_xref "GeneID:115213340"; gbkey "mRNA"; gene "LOC115213340"; ID ""; gene_name "LOC115213340"; transcript_id "XM_036504291.1"; product "coiled-coil domain-containing protein 154-like, transcript variant X4"; exon_number "9"; model_evidence "Supporting evidence includes similarity to: 100% coverage of the annotated genomic feature by RNAseq alignments, including 2 samples with support for all annotated introns";
NC_043002.1	Gnomon	exon	117624322	117624462	.	+	.	gene_id "LOC115213340"; db_xref "GeneID:115213340"; gbkey "mRNA"; gene "LOC115213340"; ID ""; gene_name "LOC115213340"; transcript_id "XM_036504291.1"; product "coiled-coil domain-containing protein 154-like, transcript variant X4"; exon_number "10"; model_evidence "Supporting evidence includes similarity to: 100% coverage of the annotated genomic feature by RNAseq alignments, including 2 samples with support for all annotated introns";
NC_043002.1	Gnomon	exon	117626096	117626122	.	+	.	gene_id "LOC115213340"; db_xref "GeneID:115213340"; gbkey "mRNA"; gene "LOC115213340"; ID ""; gene_name "LOC115213340"; transcript_id "XM_036504291.1"; product "coiled-coil domain-containing protein 154-like, transcript variant X4"; exon_number "11"; model_evidence "Supporting evidence includes similarity to: 100% coverage of the annotated genomic feature by RNAseq alignments, including 2 samples with support for all annotated introns";
NC_043002.1	Gnomon	exon	117628971	117629090	.	+	.	gene_id "LOC115213340"; db_xref "GeneID:115213340"; gbkey "mRNA"; gene "LOC115213340"; ID ""; gene_name "LOC115213340"; transcript_id "XM_036504291.1"; product "coiled-coil domain-containing protein 154-like, transcript variant X4"; exon_number "12"; model_evidence "Supporting evidence includes similarity to: 100% coverage of the annotated genomic feature by RNAseq alignments, including 2 samples with support for all annotated introns";
NC_043002.1	Gnomon	exon	117632542	117632618	.	+	.	gene_id "LOC115213340"; db_xref "GeneID:115213340"; gbkey "mRNA"; gene "LOC115213340"; ID ""; gene_name "LOC115213340"; transcript_id "XM_036504291.1"; product "coiled-coil domain-containing protein 154-like, transcript variant X4"; exon_number "13"; model_evidence "Supporting evidence includes similarity to: 100% coverage of the annotated genomic feature by RNAseq alignments, including 2 samples with support for all annotated introns";
NC_043002.1	Gnomon	exon	117634507	117634609	.	+	.	gene_id "LOC115213340"; db_xref "GeneID:115213340"; gbkey "mRNA"; gene "LOC115213340"; ID ""; gene_name "LOC115213340"; transcript_id "XM_036504291.1"; product "coiled-coil domain-containing protein 154-like, transcript variant X4"; exon_number "14"; model_evidence "Supporting evidence includes similarity to: 100% coverage of the annotated genomic feature by RNAseq alignments, including 2 samples with support for all annotated introns";
NC_043002.1	Gnomon	exon	117635329	117635415	.	+	.	gene_id "LOC115213340"; db_xref "GeneID:115213340"; gbkey "mRNA"; gene "LOC115213340"; ID ""; gene_name "LOC115213340"; transcript_id "XM_036504291.1"; product "coiled-coil domain-containing protein 154-like, transcript variant X4"; exon_number "15"; model_evidence "Supporting evidence includes similarity to: 100% coverage of the annotated genomic feature by RNAseq alignments, including 2 samples with support for all annotated introns";
NC_043002.1	Gnomon	exon	117658799	117658962	.	+	.	gene_id "LOC115213340"; db_xref "GeneID:115213340"; gbkey "mRNA"; gene "LOC115213340"; ID ""; gene_name "LOC115213340"; transcript_id "XM_036504291.1"; product "coiled-coil domain-containing protein 154-like, transcript variant X4"; exon_number "16"; model_evidence "Supporting evidence includes similarity to: 100% coverage of the annotated genomic feature by RNAseq alignments, including 2 samples with support for all annotated introns";
NC_043002.1	Gnomon	exon	117660877	117660989	.	+	.	gene_id "LOC115213340"; db_xref "GeneID:115213340"; gbkey "mRNA"; gene "LOC115213340"; ID ""; gene_name "LOC115213340"; transcript_id "XM_036504291.1"; product "coiled-coil domain-containing protein 154-like, transcript variant X4"; exon_number "17"; model_evidence "Supporting evidence includes similarity to: 100% coverage of the annotated genomic feature by RNAseq alignments, including 2 samples with support for all annotated introns";
NC_043002.1	Gnomon	start_codon	117526913	117526915	.	+	0	gene_id "LOC115213340"; db_xref "GeneID:115213340"; gbkey "CDS"; gene "LOC115213340"; ID ""; gene_name "LOC115213340"; transcript_id "XM_036504291.1"; product "coiled-coil domain-containing protein 154-like isoform X4"; protein_id "XP_036360184.1"; exon_number "1";
NC_043002.1	Gnomon	stop_codon	117660938	117660940	.	+	0	gene_id "LOC115213340"; db_xref "GeneID:115213340"; gbkey "CDS"; gene "LOC115213340"; ID ""; gene_name "LOC115213340"; transcript_id "XM_036504291.1"; product "coiled-coil domain-containing protein 154-like isoform X4"; protein_id "XP_036360184.1"; exon_number "17";
NC_043002.1	Gnomon	transcript	117526875	117640778	.	+	.	gene_id "LOC115213340"; ID "XM_036504292.1"; gene_name "LOC115213340"; transcript_id "XM_036504292.1";
NC_043002.1	Gnomon	CDS	117526923	117526993	.	+	0	gene_id "LOC115213340"; db_xref "GeneID:115213340"; gbkey "CDS"; gene "LOC115213340"; ID ""; gene_name "LOC115213340"; transcript_id "XM_036504292.1"; product "putative leucine-rich repeat-containing protein DDB_G0290503 isoform X5"; protein_id "XP_036360185.1"; exon_number "1";
NC_043002.1	Gnomon	CDS	117583641	117584141	.	+	1	gene_id "LOC115213340"; db_xref "GeneID:115213340"; gbkey "CDS"; gene "LOC115213340"; ID ""; gene_name "LOC115213340"; transcript_id "XM_036504292.1"; product "putative leucine-rich repeat-containing protein DDB_G0290503 isoform X5"; protein_id "XP_036360185.1"; exon_number "2";
NC_043002.1	Gnomon	CDS	117588785	117588977	.	+	1	gene_id "LOC115213340"; db_xref "GeneID:115213340"; gbkey "CDS"; gene "LOC115213340"; ID ""; gene_name "LOC115213340"; transcript_id "XM_036504292.1"; product "putative leucine-rich repeat-containing protein DDB_G0290503 isoform X5"; protein_id "XP_036360185.1"; exon_number "3";
NC_043002.1	Gnomon	CDS	117590053	117590129	.	+	0	gene_id "LOC115213340"; db_xref "GeneID:115213340"; gbkey "CDS"; gene "LOC115213340"; ID ""; gene_name "LOC115213340"; transcript_id "XM_036504292.1"; product "putative leucine-rich repeat-containing protein DDB_G0290503 isoform X5"; protein_id "XP_036360185.1"; exon_number "4";
NC_043002.1	Gnomon	CDS	117603830	117603925	.	+	1	gene_id "LOC115213340"; db_xref "GeneID:115213340"; gbkey "CDS"; gene "LOC115213340"; ID ""; gene_name "LOC115213340"; transcript_id "XM_036504292.1"; product "putative leucine-rich repeat-containing protein DDB_G0290503 isoform X5"; protein_id "XP_036360185.1"; exon_number "5";
NC_043002.1	Gnomon	CDS	117609118	117609343	.	+	1	gene_id "LOC115213340"; db_xref "GeneID:115213340"; gbkey "CDS"; gene "LOC115213340"; ID ""; gene_name "LOC115213340"; transcript_id "XM_036504292.1"; product "putative leucine-rich repeat-containing protein DDB_G0290503 isoform X5"; protein_id "XP_036360185.1"; exon_number "6";
NC_043002.1	Gnomon	CDS	117616544	117616672	.	+	0	gene_id "LOC115213340"; db_xref "GeneID:115213340"; gbkey "CDS"; gene "LOC115213340"; ID ""; gene_name "LOC115213340"; transcript_id "XM_036504292.1"; product "putative leucine-rich repeat-containing protein DDB_G0290503 isoform X5"; protein_id "XP_036360185.1"; exon_number "7";
NC_043002.1	Gnomon	CDS	117620817	117620941	.	+	0	gene_id "LOC115213340"; db_xref "GeneID:115213340"; gbkey "CDS"; gene "LOC115213340"; ID ""; gene_name "LOC115213340"; transcript_id "XM_036504292.1"; product "putative leucine-rich repeat-containing protein DDB_G0290503 isoform X5"; protein_id "XP_036360185.1"; exon_number "8";
NC_043002.1	Gnomon	CDS	117622309	117622435	.	+	1	gene_id "LOC115213340"; db_xref "GeneID:115213340"; gbkey "CDS"; gene "LOC115213340"; ID ""; gene_name "LOC115213340"; transcript_id "XM_036504292.1"; product "putative leucine-rich repeat-containing protein DDB_G0290503 isoform X5"; protein_id "XP_036360185.1"; exon_number "9";
NC_043002.1	Gnomon	CDS	117624322	117624462	.	+	0	gene_id "LOC115213340"; db_xref "GeneID:115213340"; gbkey "CDS"; gene "LOC115213340"; ID ""; gene_name "LOC115213340"; transcript_id "XM_036504292.1"; product "putative leucine-rich repeat-containing protein DDB_G0290503 isoform X5"; protein_id "XP_036360185.1"; exon_number "10";
NC_043002.1	Gnomon	CDS	117626096	117626122	.	+	0	gene_id "LOC115213340"; db_xref "GeneID:115213340"; gbkey "CDS"; gene "LOC115213340"; ID ""; gene_name "LOC115213340"; transcript_id "XM_036504292.1"; product "putative leucine-rich repeat-containing protein DDB_G0290503 isoform X5"; protein_id "XP_036360185.1"; exon_number "11";
NC_043002.1	Gnomon	CDS	117628971	117629090	.	+	0	gene_id "LOC115213340"; db_xref "GeneID:115213340"; gbkey "CDS"; gene "LOC115213340"; ID ""; gene_name "LOC115213340"; transcript_id "XM_036504292.1"; product "putative leucine-rich repeat-containing protein DDB_G0290503 isoform X5"; protein_id "XP_036360185.1"; exon_number "12";
NC_043002.1	Gnomon	CDS	117632542	117632618	.	+	0	gene_id "LOC115213340"; db_xref "GeneID:115213340"; gbkey "CDS"; gene "LOC115213340"; ID ""; gene_name "LOC115213340"; transcript_id "XM_036504292.1"; product "putative leucine-rich repeat-containing protein DDB_G0290503 isoform X5"; protein_id "XP_036360185.1"; exon_number "13";
NC_043002.1	Gnomon	CDS	117634507	117634609	.	+	1	gene_id "LOC115213340"; db_xref "GeneID:115213340"; gbkey "CDS"; gene "LOC115213340"; ID ""; gene_name "LOC115213340"; transcript_id "XM_036504292.1"; product "putative leucine-rich repeat-containing protein DDB_G0290503 isoform X5"; protein_id "XP_036360185.1"; exon_number "14";
NC_043002.1	Gnomon	CDS	117635329	117635415	.	+	0	gene_id "LOC115213340"; db_xref "GeneID:115213340"; gbkey "CDS"; gene "LOC115213340"; ID ""; gene_name "LOC115213340"; transcript_id "XM_036504292.1"; product "putative leucine-rich repeat-containing protein DDB_G0290503 isoform X5"; protein_id "XP_036360185.1"; exon_number "15";
NC_043002.1	Gnomon	CDS	117640369	117640449	.	+	0	gene_id "LOC115213340"; db_xref "GeneID:115213340"; gbkey "CDS"; gene "LOC115213340"; ID ""; gene_name "LOC115213340"; transcript_id "XM_036504292.1"; product "putative leucine-rich repeat-containing protein DDB_G0290503 isoform X5"; protein_id "XP_036360185.1"; exon_number "16";
NC_043002.1	Gnomon	exon	117526875	117526993	.	+	.	gene_id "LOC115213340"; db_xref "GeneID:115213340"; gbkey "mRNA"; gene "LOC115213340"; ID ""; gene_name "LOC115213340"; transcript_id "XM_036504292.1"; product "coiled-coil domain-containing protein 154-like, transcript variant X5"; exon_number "1"; model_evidence "Supporting evidence includes similarity to: 100% coverage of the annotated genomic feature by RNAseq alignments, including 4 samples with support for all annotated introns";
NC_043002.1	Gnomon	exon	117583641	117584141	.	+	.	gene_id "LOC115213340"; db_xref "GeneID:115213340"; gbkey "mRNA"; gene "LOC115213340"; ID ""; gene_name "LOC115213340"; transcript_id "XM_036504292.1"; product "coiled-coil domain-containing protein 154-like, transcript variant X5"; exon_number "2"; model_evidence "Supporting evidence includes similarity to: 100% coverage of the annotated genomic feature by RNAseq alignments, including 4 samples with support for all annotated introns";
NC_043002.1	Gnomon	exon	117588785	117588977	.	+	.	gene_id "LOC115213340"; db_xref "GeneID:115213340"; gbkey "mRNA"; gene "LOC115213340"; ID ""; gene_name "LOC115213340"; transcript_id "XM_036504292.1"; product "coiled-coil domain-containing protein 154-like, transcript variant X5"; exon_number "3"; model_evidence "Supporting evidence includes similarity to: 100% coverage of the annotated genomic feature by RNAseq alignments, including 4 samples with support for all annotated introns";
NC_043002.1	Gnomon	exon	117590053	117590129	.	+	.	gene_id "LOC115213340"; db_xref "GeneID:115213340"; gbkey "mRNA"; gene "LOC115213340"; ID ""; gene_name "LOC115213340"; transcript_id "XM_036504292.1"; product "coiled-coil domain-containing protein 154-like, transcript variant X5"; exon_number "4"; model_evidence "Supporting evidence includes similarity to: 100% coverage of the annotated genomic feature by RNAseq alignments, including 4 samples with support for all annotated introns";
NC_043002.1	Gnomon	exon	117603830	117603925	.	+	.	gene_id "LOC115213340"; db_xref "GeneID:115213340"; gbkey "mRNA"; gene "LOC115213340"; ID ""; gene_name "LOC115213340"; transcript_id "XM_036504292.1"; product "coiled-coil domain-containing protein 154-like, transcript variant X5"; exon_number "5"; model_evidence "Supporting evidence includes similarity to: 100% coverage of the annotated genomic feature by RNAseq alignments, including 4 samples with support for all annotated introns";
NC_043002.1	Gnomon	exon	117609118	117609343	.	+	.	gene_id "LOC115213340"; db_xref "GeneID:115213340"; gbkey "mRNA"; gene "LOC115213340"; ID ""; gene_name "LOC115213340"; transcript_id "XM_036504292.1"; product "coiled-coil domain-containing protein 154-like, transcript variant X5"; exon_number "6"; model_evidence "Supporting evidence includes similarity to: 100% coverage of the annotated genomic feature by RNAseq alignments, including 4 samples with support for all annotated introns";
NC_043002.1	Gnomon	exon	117616544	117616672	.	+	.	gene_id "LOC115213340"; db_xref "GeneID:115213340"; gbkey "mRNA"; gene "LOC115213340"; ID ""; gene_name "LOC115213340"; transcript_id "XM_036504292.1"; product "coiled-coil domain-containing protein 154-like, transcript variant X5"; exon_number "7"; model_evidence "Supporting evidence includes similarity to: 100% coverage of the annotated genomic feature by RNAseq alignments, including 4 samples with support for all annotated introns";
NC_043002.1	Gnomon	exon	117620817	117620941	.	+	.	gene_id "LOC115213340"; db_xref "GeneID:115213340"; gbkey "mRNA"; gene "LOC115213340"; ID ""; gene_name "LOC115213340"; transcript_id "XM_036504292.1"; product "coiled-coil domain-containing protein 154-like, transcript variant X5"; exon_number "8"; model_evidence "Supporting evidence includes similarity to: 100% coverage of the annotated genomic feature by RNAseq alignments, including 4 samples with support for all annotated introns";
NC_043002.1	Gnomon	exon	117622309	117622435	.	+	.	gene_id "LOC115213340"; db_xref "GeneID:115213340"; gbkey "mRNA"; gene "LOC115213340"; ID ""; gene_name "LOC115213340"; transcript_id "XM_036504292.1"; product "coiled-coil domain-containing protein 154-like, transcript variant X5"; exon_number "9"; model_evidence "Supporting evidence includes similarity to: 100% coverage of the annotated genomic feature by RNAseq alignments, including 4 samples with support for all annotated introns";
NC_043002.1	Gnomon	exon	117624322	117624462	.	+	.	gene_id "LOC115213340"; db_xref "GeneID:115213340"; gbkey "mRNA"; gene "LOC115213340"; ID ""; gene_name "LOC115213340"; transcript_id "XM_036504292.1"; product "coiled-coil domain-containing protein 154-like, transcript variant X5"; exon_number "10"; model_evidence "Supporting evidence includes similarity to: 100% coverage of the annotated genomic feature by RNAseq alignments, including 4 samples with support for all annotated introns";
NC_043002.1	Gnomon	exon	117626096	117626122	.	+	.	gene_id "LOC115213340"; db_xref "GeneID:115213340"; gbkey "mRNA"; gene "LOC115213340"; ID ""; gene_name "LOC115213340"; transcript_id "XM_036504292.1"; product "coiled-coil domain-containing protein 154-like, transcript variant X5"; exon_number "11"; model_evidence "Supporting evidence includes similarity to: 100% coverage of the annotated genomic feature by RNAseq alignments, including 4 samples with support for all annotated introns";
NC_043002.1	Gnomon	exon	117628971	117629090	.	+	.	gene_id "LOC115213340"; db_xref "GeneID:115213340"; gbkey "mRNA"; gene "LOC115213340"; ID ""; gene_name "LOC115213340"; transcript_id "XM_036504292.1"; product "coiled-coil domain-containing protein 154-like, transcript variant X5"; exon_number "12"; model_evidence "Supporting evidence includes similarity to: 100% coverage of the annotated genomic feature by RNAseq alignments, including 4 samples with support for all annotated introns";
NC_043002.1	Gnomon	exon	117632542	117632618	.	+	.	gene_id "LOC115213340"; db_xref "GeneID:115213340"; gbkey "mRNA"; gene "LOC115213340"; ID ""; gene_name "LOC115213340"; transcript_id "XM_036504292.1"; product "coiled-coil domain-containing protein 154-like, transcript variant X5"; exon_number "13"; model_evidence "Supporting evidence includes similarity to: 100% coverage of the annotated genomic feature by RNAseq alignments, including 4 samples with support for all annotated introns";
NC_043002.1	Gnomon	exon	117634507	117634609	.	+	.	gene_id "LOC115213340"; db_xref "GeneID:115213340"; gbkey "mRNA"; gene "LOC115213340"; ID ""; gene_name "LOC115213340"; transcript_id "XM_036504292.1"; product "coiled-coil domain-containing protein 154-like, transcript variant X5"; exon_number "14"; model_evidence "Supporting evidence includes similarity to: 100% coverage of the annotated genomic feature by RNAseq alignments, including 4 samples with support for all annotated introns";
NC_043002.1	Gnomon	exon	117635329	117635415	.	+	.	gene_id "LOC115213340"; db_xref "GeneID:115213340"; gbkey "mRNA"; gene "LOC115213340"; ID ""; gene_name "LOC115213340"; transcript_id "XM_036504292.1"; product "coiled-coil domain-containing protein 154-like, transcript variant X5"; exon_number "15"; model_evidence "Supporting evidence includes similarity to: 100% coverage of the annotated genomic feature by RNAseq alignments, including 4 samples with support for all annotated introns";
NC_043002.1	Gnomon	exon	117640369	117640778	.	+	.	gene_id "LOC115213340"; db_xref "GeneID:115213340"; gbkey "mRNA"; gene "LOC115213340"; ID ""; gene_name "LOC115213340"; transcript_id "XM_036504292.1"; product "coiled-coil domain-containing protein 154-like, transcript variant X5"; exon_number "16"; model_evidence "Supporting evidence includes similarity to: 100% coverage of the annotated genomic feature by RNAseq alignments, including 4 samples with support for all annotated introns";
NC_043002.1	Gnomon	start_codon	117526923	117526925	.	+	0	gene_id "LOC115213340"; db_xref "GeneID:115213340"; gbkey "CDS"; gene "LOC115213340"; ID ""; gene_name "LOC115213340"; transcript_id "XM_036504292.1"; product "putative leucine-rich repeat-containing protein DDB_G0290503 isoform X5"; protein_id "XP_036360185.1"; exon_number "1";
NC_043002.1	Gnomon	stop_codon	117640450	117640452	.	+	0	gene_id "LOC115213340"; db_xref "GeneID:115213340"; gbkey "CDS"; gene "LOC115213340"; ID ""; gene_name "LOC115213340"; transcript_id "XM_036504292.1"; product "putative leucine-rich repeat-containing protein DDB_G0290503 isoform X5"; protein_id "XP_036360185.1"; exon_number "16";
NC_043002.1	Gnomon	gene	117710427	117711263	.	+	.	gene_id "LOC115213341"; db_xref "GeneID:115213341"; gbkey "Gene"; gene "LOC115213341"; gene_biotype "protein_coding"; ID ""; gene_name "LOC115213341";
NC_043002.1	Gnomon	transcript	117710427	117711263	.	+	.	gene_id "LOC115213341"; ID "XM_029782275.1"; gene_name "LOC115213341"; transcript_id "XM_029782275.1";
NC_043002.1	Gnomon	CDS	117710427	117711260	.	+	0	gene_id "LOC115213341"; db_xref "GeneID:115213341"; gbkey "CDS"; gene "LOC115213341"; ID ""; gene_name "LOC115213341"; transcript_id "XM_029782275.1"; product "uncharacterized protein LOC115213341"; protein_id "XP_029638135.1"; exon_number "1";
NC_043002.1	Gnomon	exon	117710427	117711263	.	+	.	gene_id "LOC115213341"; db_xref "GeneID:115213341"; gbkey "mRNA"; gene "LOC115213341"; ID ""; gene_name "LOC115213341"; transcript_id "XM_029782275.1"; product "uncharacterized LOC115213341"; exon_number "1"; model_evidence "Supporting evidence includes similarity to: 10 Proteins";
NC_043002.1	Gnomon	start_codon	117710427	117710429	.	+	0	gene_id "LOC115213341"; db_xref "GeneID:115213341"; gbkey "CDS"; gene "LOC115213341"; ID ""; gene_name "LOC115213341"; transcript_id "XM_029782275.1"; product "uncharacterized protein LOC115213341"; protein_id "XP_029638135.1"; exon_number "1";
NC_043002.1	Gnomon	stop_codon	117711261	117711263	.	+	0	gene_id "LOC115213341"; db_xref "GeneID:115213341"; gbkey "CDS"; gene "LOC115213341"; ID ""; gene_name "LOC115213341"; transcript_id "XM_029782275.1"; product "uncharacterized protein LOC115213341"; protein_id "XP_029638135.1"; exon_number "1";
NC_043002.1	Gnomon	gene	118405097	118446883	.	-	.	gene_id "LOC115213342"; db_xref "GeneID:115213342"; gbkey "Gene"; gene "LOC115213342"; gene_biotype "protein_coding"; ID ""; gene_name "LOC115213342";
NC_043002.1	PBRI~FLAMseq	transcript	118405097	118446803	.	-	.	gene_id "LOC115213342"; ID ""; gene_name "LOC115213342"; transcript_id "FLAMseq_ext~G25221.1"; uniq_trans_id "G25221.1"; three_prime_ext "21885";
NC_043002.1	PBRI~FLAMseq	exon	118426982	118428170	.	-	.	gene_id "LOC115213342"; ID ""; gene_name "LOC115213342"; transcript_id "FLAMseq_ext~G25221.1"; exon_number "3"; uniq_trans_id "G25221.1";
NC_043002.1	PBRI~FLAMseq	exon	118430283	118432588	.	-	.	gene_id "LOC115213342"; ID ""; gene_name "LOC115213342"; transcript_id "FLAMseq_ext~G25221.1"; exon_number "2"; uniq_trans_id "G25221.1";
NC_043002.1	PBRI~FLAMseq	exon	118446751	118446803	.	-	.	gene_id "LOC115213342"; ID ""; gene_name "LOC115213342"; transcript_id "FLAMseq_ext~G25221.1"; exon_number "1"; uniq_trans_id "G25221.1";
NC_043002.1	PBRI~FLAMseq	exon	118405097	118428170	.	-	.	gene_id "LOC115213342"; ID ""; gene_name "LOC115213342"; transcript_id "FLAMseq_ext~G25221.1"; exon_number "3"; uniq_trans_id "G25221.1"; three_prime_ext "21885";
NC_043002.1	PBRI	transcript	118426982	118446803	.	-	.	gene_id "LOC115213342"; ID ""; gene_name "LOC115213342"; transcript_id "G25221.1"; uniq_trans_id "G25221.1";
NC_043002.1	PBRI	exon	118426982	118428170	.	-	.	gene_id "LOC115213342"; ID ""; gene_name "LOC115213342"; transcript_id "G25221.1"; exon_number "3"; uniq_trans_id "G25221.1";
NC_043002.1	PBRI	exon	118430283	118432588	.	-	.	gene_id "LOC115213342"; ID ""; gene_name "LOC115213342"; transcript_id "G25221.1"; exon_number "2"; uniq_trans_id "G25221.1";
NC_043002.1	PBRI	exon	118446751	118446803	.	-	.	gene_id "LOC115213342"; ID ""; gene_name "LOC115213342"; transcript_id "G25221.1"; exon_number "1"; uniq_trans_id "G25221.1";
NC_043002.1	Gnomon	transcript	118431199	118446883	.	-	.	gene_id "LOC115213342"; ID "XM_029782277.2"; gene_name "LOC115213342"; transcript_id "XM_029782277.2";
NC_043002.1	Gnomon	CDS	118431404	118432393	.	-	0	gene_id "LOC115213342"; db_xref "GeneID:115213342"; gbkey "CDS"; gene "LOC115213342"; ID ""; gene_name "LOC115213342"; transcript_id "XM_029782277.2"; product "zinc finger protein 98-like"; protein_id "XP_029638137.2"; exon_number "2";
NC_043002.1	Gnomon	exon	118431199	118432588	.	-	.	gene_id "LOC115213342"; db_xref "GeneID:115213342"; gbkey "mRNA"; gene "LOC115213342"; ID ""; gene_name "LOC115213342"; transcript_id "XM_029782277.2"; product "zinc finger protein 98-like, transcript variant X1"; exon_number "2"; model_evidence "Supporting evidence includes similarity to: 100% coverage of the annotated genomic feature by RNAseq alignments, including 12 samples with support for all annotated introns";
NC_043002.1	Gnomon	exon	118446751	118446883	.	-	.	gene_id "LOC115213342"; db_xref "GeneID:115213342"; gbkey "mRNA"; gene "LOC115213342"; ID ""; gene_name "LOC115213342"; transcript_id "XM_029782277.2"; product "zinc finger protein 98-like, transcript variant X1"; exon_number "1"; model_evidence "Supporting evidence includes similarity to: 100% coverage of the annotated genomic feature by RNAseq alignments, including 12 samples with support for all annotated introns";
NC_043002.1	Gnomon	start_codon	118432391	118432393	.	-	0	gene_id "LOC115213342"; db_xref "GeneID:115213342"; gbkey "CDS"; gene "LOC115213342"; ID ""; gene_name "LOC115213342"; transcript_id "XM_029782277.2"; product "zinc finger protein 98-like"; protein_id "XP_029638137.2"; exon_number "2";
NC_043002.1	Gnomon	stop_codon	118431401	118431403	.	-	0	gene_id "LOC115213342"; db_xref "GeneID:115213342"; gbkey "CDS"; gene "LOC115213342"; ID ""; gene_name "LOC115213342"; transcript_id "XM_029782277.2"; product "zinc finger protein 98-like"; protein_id "XP_029638137.2"; exon_number "2";
NC_043002.1	Gnomon	transcript	118431199	118443478	.	-	.	gene_id "LOC115213342"; ID "XM_036504301.1"; gene_name "LOC115213342"; transcript_id "XM_036504301.1";
NC_043002.1	Gnomon	CDS	118431404	118432393	.	-	0	gene_id "LOC115213342"; db_xref "GeneID:115213342"; gbkey "CDS"; gene "LOC115213342"; ID ""; gene_name "LOC115213342"; transcript_id "XM_036504301.1"; product "zinc finger protein 98-like"; protein_id "XP_036360194.1"; exon_number "2";
NC_043002.1	Gnomon	exon	118431199	118432588	.	-	.	gene_id "LOC115213342"; db_xref "GeneID:115213342"; gbkey "mRNA"; gene "LOC115213342"; ID ""; gene_name "LOC115213342"; transcript_id "XM_036504301.1"; product "zinc finger protein 98-like, transcript variant X2"; exon_number "2"; model_evidence "Supporting evidence includes similarity to: 100% coverage of the annotated genomic feature by RNAseq alignments, including 3 samples with support for all annotated introns";
NC_043002.1	Gnomon	exon	118443467	118443478	.	-	.	gene_id "LOC115213342"; db_xref "GeneID:115213342"; gbkey "mRNA"; gene "LOC115213342"; ID ""; gene_name "LOC115213342"; transcript_id "XM_036504301.1"; product "zinc finger protein 98-like, transcript variant X2"; exon_number "1"; model_evidence "Supporting evidence includes similarity to: 100% coverage of the annotated genomic feature by RNAseq alignments, including 3 samples with support for all annotated introns";
NC_043002.1	Gnomon	start_codon	118432391	118432393	.	-	0	gene_id "LOC115213342"; db_xref "GeneID:115213342"; gbkey "CDS"; gene "LOC115213342"; ID ""; gene_name "LOC115213342"; transcript_id "XM_036504301.1"; product "zinc finger protein 98-like"; protein_id "XP_036360194.1"; exon_number "2";
NC_043002.1	Gnomon	stop_codon	118431401	118431403	.	-	0	gene_id "LOC115213342"; db_xref "GeneID:115213342"; gbkey "CDS"; gene "LOC115213342"; ID ""; gene_name "LOC115213342"; transcript_id "XM_036504301.1"; product "zinc finger protein 98-like"; protein_id "XP_036360194.1"; exon_number "2";
NC_043002.1	Gnomon	gene	118684920	118781674	.	-	.	gene_id "LOC115213343"; db_xref "GeneID:115213343"; gbkey "Gene"; gene "LOC115213343"; gene_biotype "protein_coding"; ID ""; gene_name "LOC115213343";
NC_043002.1	Gnomon	transcript	118684920	118781674	.	-	.	gene_id "LOC115213343"; ID "XM_029782278.2"; gene_name "LOC115213343"; transcript_id "XM_029782278.2";
NC_043002.1	Gnomon	CDS	118684939	118685061	.	-	0	gene_id "LOC115213343"; db_xref "GeneID:115213343"; gbkey "CDS"; gene "LOC115213343"; ID ""; gene_name "LOC115213343"; transcript_id "XM_029782278.2"; product "laminin subunit beta-1"; protein_id "XP_029638138.2"; exon_number "4";
NC_043002.1	Gnomon	CDS	118697688	118698244	.	-	2	gene_id "LOC115213343"; db_xref "GeneID:115213343"; gbkey "CDS"; gene "LOC115213343"; ID ""; gene_name "LOC115213343"; transcript_id "XM_029782278.2"; product "laminin subunit beta-1"; protein_id "XP_029638138.2"; exon_number "3";
NC_043002.1	Gnomon	CDS	118780036	118780123	.	-	0	gene_id "LOC115213343"; db_xref "GeneID:115213343"; gbkey "CDS"; gene "LOC115213343"; ID ""; gene_name "LOC115213343"; transcript_id "XM_029782278.2"; product "laminin subunit beta-1"; protein_id "XP_029638138.2"; exon_number "2";
NC_043002.1	Gnomon	exon	118684920	118685061	.	-	.	gene_id "LOC115213343"; db_xref "GeneID:115213343"; gbkey "mRNA"; gene "LOC115213343"; ID ""; gene_name "LOC115213343"; transcript_id "XM_029782278.2"; product "laminin subunit beta-1"; exon_number "4"; model_evidence "Supporting evidence includes similarity to: 2 Proteins, and 100% coverage of the annotated genomic feature by RNAseq alignments, including 39 samples with support for all annotated introns";
NC_043002.1	Gnomon	exon	118697688	118698244	.	-	.	gene_id "LOC115213343"; db_xref "GeneID:115213343"; gbkey "mRNA"; gene "LOC115213343"; ID ""; gene_name "LOC115213343"; transcript_id "XM_029782278.2"; product "laminin subunit beta-1"; exon_number "3"; model_evidence "Supporting evidence includes similarity to: 2 Proteins, and 100% coverage of the annotated genomic feature by RNAseq alignments, including 39 samples with support for all annotated introns";
NC_043002.1	Gnomon	exon	118780036	118780334	.	-	.	gene_id "LOC115213343"; db_xref "GeneID:115213343"; gbkey "mRNA"; gene "LOC115213343"; ID ""; gene_name "LOC115213343"; transcript_id "XM_029782278.2"; product "laminin subunit beta-1"; exon_number "2"; model_evidence "Supporting evidence includes similarity to: 2 Proteins, and 100% coverage of the annotated genomic feature by RNAseq alignments, including 39 samples with support for all annotated introns";
NC_043002.1	Gnomon	exon	118781528	118781674	.	-	.	gene_id "LOC115213343"; db_xref "GeneID:115213343"; gbkey "mRNA"; gene "LOC115213343"; ID ""; gene_name "LOC115213343"; transcript_id "XM_029782278.2"; product "laminin subunit beta-1"; exon_number "1"; model_evidence "Supporting evidence includes similarity to: 2 Proteins, and 100% coverage of the annotated genomic feature by RNAseq alignments, including 39 samples with support for all annotated introns";
NC_043002.1	Gnomon	start_codon	118780121	118780123	.	-	0	gene_id "LOC115213343"; db_xref "GeneID:115213343"; gbkey "CDS"; gene "LOC115213343"; ID ""; gene_name "LOC115213343"; transcript_id "XM_029782278.2"; product "laminin subunit beta-1"; protein_id "XP_029638138.2"; exon_number "2";
NC_043002.1	Gnomon	stop_codon	118684936	118684938	.	-	0	gene_id "LOC115213343"; db_xref "GeneID:115213343"; gbkey "CDS"; gene "LOC115213343"; ID ""; gene_name "LOC115213343"; transcript_id "XM_029782278.2"; product "laminin subunit beta-1"; protein_id "XP_029638138.2"; exon_number "4";
NC_043002.1	Gnomon	gene	119389793	119403202	.	-	.	gene_id "LOC115213344"; db_xref "GeneID:115213344"; gbkey "Gene"; gene "LOC115213344"; gene_biotype "protein_coding"; ID ""; gene_name "LOC115213344";
NC_043002.1	Gnomon	transcript	119389793	119403202	.	-	.	gene_id "LOC115213344"; ID "XM_029782279.1"; gene_name "LOC115213344"; transcript_id "XM_029782279.1";
NC_043002.1	Gnomon	CDS	119389796	119389983	.	-	2	gene_id "LOC115213344"; db_xref "GeneID:115213344"; gbkey "CDS"; gene "LOC115213344"; ID ""; gene_name "LOC115213344"; transcript_id "XM_029782279.1"; product "putative uncharacterized protein DDB_G0283223"; protein_id "XP_029638139.1"; exon_number "2";
NC_043002.1	Gnomon	CDS	119403049	119403202	.	-	0	gene_id "LOC115213344"; db_xref "GeneID:115213344"; gbkey "CDS"; gene "LOC115213344"; ID ""; gene_name "LOC115213344"; transcript_id "XM_029782279.1"; product "putative uncharacterized protein DDB_G0283223"; protein_id "XP_029638139.1"; exon_number "1";
NC_043002.1	Gnomon	exon	119389793	119389983	.	-	.	gene_id "LOC115213344"; db_xref "GeneID:115213344"; gbkey "mRNA"; gene "LOC115213344"; ID ""; gene_name "LOC115213344"; transcript_id "XM_029782279.1"; product "putative uncharacterized protein DDB_G0283223"; exon_number "2"; model_evidence "Supporting evidence includes similarity to: 1 Protein";
NC_043002.1	Gnomon	exon	119403049	119403202	.	-	.	gene_id "LOC115213344"; db_xref "GeneID:115213344"; gbkey "mRNA"; gene "LOC115213344"; ID ""; gene_name "LOC115213344"; transcript_id "XM_029782279.1"; product "putative uncharacterized protein DDB_G0283223"; exon_number "1"; model_evidence "Supporting evidence includes similarity to: 1 Protein";
NC_043002.1	Gnomon	start_codon	119403200	119403202	.	-	0	gene_id "LOC115213344"; db_xref "GeneID:115213344"; gbkey "CDS"; gene "LOC115213344"; ID ""; gene_name "LOC115213344"; transcript_id "XM_029782279.1"; product "putative uncharacterized protein DDB_G0283223"; protein_id "XP_029638139.1"; exon_number "1";
NC_043002.1	Gnomon	stop_codon	119389793	119389795	.	-	0	gene_id "LOC115213344"; db_xref "GeneID:115213344"; gbkey "CDS"; gene "LOC115213344"; ID ""; gene_name "LOC115213344"; transcript_id "XM_029782279.1"; product "putative uncharacterized protein DDB_G0283223"; protein_id "XP_029638139.1"; exon_number "2";
NC_043002.1	Gnomon	gene	119852460	119852912	.	-	.	gene_id "LOC115213345"; db_xref "GeneID:115213345"; gbkey "Gene"; gene "LOC115213345"; gene_biotype "protein_coding"; ID ""; gene_name "LOC115213345";
NC_043002.1	Gnomon	transcript	119852460	119852912	.	-	.	gene_id "LOC115213345"; ID "XM_029782280.1"; gene_name "LOC115213345"; transcript_id "XM_029782280.1";
NC_043002.1	Gnomon	CDS	119852463	119852912	.	-	0	gene_id "LOC115213345"; db_xref "GeneID:115213345"; gbkey "CDS"; gene "LOC115213345"; ID ""; gene_name "LOC115213345"; transcript_id "XM_029782280.1"; product "uncharacterized protein LOC115213345"; protein_id "XP_029638140.1"; exon_number "1";
NC_043002.1	Gnomon	exon	119852460	119852912	.	-	.	gene_id "LOC115213345"; db_xref "GeneID:115213345"; gbkey "mRNA"; gene "LOC115213345"; ID ""; gene_name "LOC115213345"; transcript_id "XM_029782280.1"; product "uncharacterized LOC115213345"; exon_number "1"; model_evidence "Supporting evidence includes similarity to: 1 Protein";
NC_043002.1	Gnomon	start_codon	119852910	119852912	.	-	0	gene_id "LOC115213345"; db_xref "GeneID:115213345"; gbkey "CDS"; gene "LOC115213345"; ID ""; gene_name "LOC115213345"; transcript_id "XM_029782280.1"; product "uncharacterized protein LOC115213345"; protein_id "XP_029638140.1"; exon_number "1";
NC_043002.1	Gnomon	stop_codon	119852460	119852462	.	-	0	gene_id "LOC115213345"; db_xref "GeneID:115213345"; gbkey "CDS"; gene "LOC115213345"; ID ""; gene_name "LOC115213345"; transcript_id "XM_029782280.1"; product "uncharacterized protein LOC115213345"; protein_id "XP_029638140.1"; exon_number "1";
NC_043002.1	Gnomon	gene	19888113	20004220	.	+	.	gene_id "LOC115213346"; db_xref "GeneID:115213346"; gbkey "Gene"; gene "LOC115213346"; gene_biotype "protein_coding"; ID ""; gene_name "LOC115213346";
NC_043002.1	Gnomon~FLAMseq	transcript	19947379	20004220	.	+	.	gene_id "LOC115213346"; ID "XM_029782281.2"; gene_name "LOC115213346"; transcript_id "FLAMseq_ext~XM_029782281.2"; three_prime_ext "452";
NC_043002.1	Gnomon~FLAMseq	exon	19947379	19947594	.	+	.	gene_id "LOC115213346"; db_xref "GeneID:115213346"; gbkey "mRNA"; gene "LOC115213346"; ID ""; gene_name "LOC115213346"; transcript_id "FLAMseq_ext~XM_029782281.2"; product "leucine-rich repeat protein 1-like, transcript variant X3"; exon_number "1"; model_evidence "Supporting evidence includes similarity to: 3 Proteins, and 100% coverage of the annotated genomic feature by RNAseq alignments, including 29 samples with support for all annotated introns";
NC_043002.1	Gnomon~FLAMseq	exon	19981709	19981897	.	+	.	gene_id "LOC115213346"; db_xref "GeneID:115213346"; gbkey "mRNA"; gene "LOC115213346"; ID ""; gene_name "LOC115213346"; transcript_id "FLAMseq_ext~XM_029782281.2"; product "leucine-rich repeat protein 1-like, transcript variant X3"; exon_number "2"; model_evidence "Supporting evidence includes similarity to: 3 Proteins, and 100% coverage of the annotated genomic feature by RNAseq alignments, including 29 samples with support for all annotated introns";
NC_043002.1	Gnomon~FLAMseq	exon	19989403	19989501	.	+	.	gene_id "LOC115213346"; db_xref "GeneID:115213346"; gbkey "mRNA"; gene "LOC115213346"; ID ""; gene_name "LOC115213346"; transcript_id "FLAMseq_ext~XM_029782281.2"; product "leucine-rich repeat protein 1-like, transcript variant X3"; exon_number "3"; model_evidence "Supporting evidence includes similarity to: 3 Proteins, and 100% coverage of the annotated genomic feature by RNAseq alignments, including 29 samples with support for all annotated introns";
NC_043002.1	Gnomon~FLAMseq	exon	20000190	20000914	.	+	.	gene_id "LOC115213346"; db_xref "GeneID:115213346"; gbkey "mRNA"; gene "LOC115213346"; ID ""; gene_name "LOC115213346"; transcript_id "FLAMseq_ext~XM_029782281.2"; product "leucine-rich repeat protein 1-like, transcript variant X3"; exon_number "4"; model_evidence "Supporting evidence includes similarity to: 3 Proteins, and 100% coverage of the annotated genomic feature by RNAseq alignments, including 29 samples with support for all annotated introns";
NC_043002.1	Gnomon~FLAMseq	exon	20002980	20003768	.	+	.	gene_id "LOC115213346"; db_xref "GeneID:115213346"; gbkey "mRNA"; gene "LOC115213346"; ID ""; gene_name "LOC115213346"; transcript_id "FLAMseq_ext~XM_029782281.2"; product "leucine-rich repeat protein 1-like, transcript variant X3"; exon_number "5"; model_evidence "Supporting evidence includes similarity to: 3 Proteins, and 100% coverage of the annotated genomic feature by RNAseq alignments, including 29 samples with support for all annotated introns";
NC_043002.1	Gnomon~FLAMseq	exon	20002980	20004220	.	+	.	gene_id "LOC115213346"; db_xref "GeneID:115213346"; gbkey "mRNA"; gene "LOC115213346"; ID ""; gene_name "LOC115213346"; transcript_id "FLAMseq_ext~XM_029782281.2"; product "leucine-rich repeat protein 1-like"; exon_number "5"; model_evidence "Supporting evidence includes similarity to: 3 Proteins, and 100% coverage of the annotated genomic feature by RNAseq alignments"; three_prime_ext "452";
NC_043002.1	Gnomon	transcript	19947379	20003768	.	+	.	gene_id "LOC115213346"; ID "XM_029782281.2"; gene_name "LOC115213346"; transcript_id "XM_029782281.2";
NC_043002.1	Gnomon	CDS	19981715	19981897	.	+	0	gene_id "LOC115213346"; db_xref "GeneID:115213346"; gbkey "CDS"; gene "LOC115213346"; ID ""; gene_name "LOC115213346"; transcript_id "XM_029782281.2"; product "leucine-rich repeat protein 1-like isoform X2"; protein_id "XP_029638141.1"; exon_number "2";
NC_043002.1	Gnomon	CDS	19989403	19989501	.	+	0	gene_id "LOC115213346"; db_xref "GeneID:115213346"; gbkey "CDS"; gene "LOC115213346"; ID ""; gene_name "LOC115213346"; transcript_id "XM_029782281.2"; product "leucine-rich repeat protein 1-like isoform X2"; protein_id "XP_029638141.1"; exon_number "3";
NC_043002.1	Gnomon	CDS	20000190	20000914	.	+	0	gene_id "LOC115213346"; db_xref "GeneID:115213346"; gbkey "CDS"; gene "LOC115213346"; ID ""; gene_name "LOC115213346"; transcript_id "XM_029782281.2"; product "leucine-rich repeat protein 1-like isoform X2"; protein_id "XP_029638141.1"; exon_number "4";
NC_043002.1	Gnomon	CDS	20002980	20003223	.	+	1	gene_id "LOC115213346"; db_xref "GeneID:115213346"; gbkey "CDS"; gene "LOC115213346"; ID ""; gene_name "LOC115213346"; transcript_id "XM_029782281.2"; product "leucine-rich repeat protein 1-like isoform X2"; protein_id "XP_029638141.1"; exon_number "5";
NC_043002.1	Gnomon	exon	19947379	19947594	.	+	.	gene_id "LOC115213346"; db_xref "GeneID:115213346"; gbkey "mRNA"; gene "LOC115213346"; ID ""; gene_name "LOC115213346"; transcript_id "XM_029782281.2"; product "leucine-rich repeat protein 1-like, transcript variant X3"; exon_number "1"; model_evidence "Supporting evidence includes similarity to: 3 Proteins, and 100% coverage of the annotated genomic feature by RNAseq alignments, including 29 samples with support for all annotated introns";
NC_043002.1	Gnomon	exon	19981709	19981897	.	+	.	gene_id "LOC115213346"; db_xref "GeneID:115213346"; gbkey "mRNA"; gene "LOC115213346"; ID ""; gene_name "LOC115213346"; transcript_id "XM_029782281.2"; product "leucine-rich repeat protein 1-like, transcript variant X3"; exon_number "2"; model_evidence "Supporting evidence includes similarity to: 3 Proteins, and 100% coverage of the annotated genomic feature by RNAseq alignments, including 29 samples with support for all annotated introns";
NC_043002.1	Gnomon	exon	19989403	19989501	.	+	.	gene_id "LOC115213346"; db_xref "GeneID:115213346"; gbkey "mRNA"; gene "LOC115213346"; ID ""; gene_name "LOC115213346"; transcript_id "XM_029782281.2"; product "leucine-rich repeat protein 1-like, transcript variant X3"; exon_number "3"; model_evidence "Supporting evidence includes similarity to: 3 Proteins, and 100% coverage of the annotated genomic feature by RNAseq alignments, including 29 samples with support for all annotated introns";
NC_043002.1	Gnomon	exon	20000190	20000914	.	+	.	gene_id "LOC115213346"; db_xref "GeneID:115213346"; gbkey "mRNA"; gene "LOC115213346"; ID ""; gene_name "LOC115213346"; transcript_id "XM_029782281.2"; product "leucine-rich repeat protein 1-like, transcript variant X3"; exon_number "4"; model_evidence "Supporting evidence includes similarity to: 3 Proteins, and 100% coverage of the annotated genomic feature by RNAseq alignments, including 29 samples with support for all annotated introns";
NC_043002.1	Gnomon	exon	20002980	20003768	.	+	.	gene_id "LOC115213346"; db_xref "GeneID:115213346"; gbkey "mRNA"; gene "LOC115213346"; ID ""; gene_name "LOC115213346"; transcript_id "XM_029782281.2"; product "leucine-rich repeat protein 1-like, transcript variant X3"; exon_number "5"; model_evidence "Supporting evidence includes similarity to: 3 Proteins, and 100% coverage of the annotated genomic feature by RNAseq alignments, including 29 samples with support for all annotated introns";
NC_043002.1	Gnomon	start_codon	19981715	19981717	.	+	0	gene_id "LOC115213346"; db_xref "GeneID:115213346"; gbkey "CDS"; gene "LOC115213346"; ID ""; gene_name "LOC115213346"; transcript_id "XM_029782281.2"; product "leucine-rich repeat protein 1-like isoform X2"; protein_id "XP_029638141.1"; exon_number "2";
NC_043002.1	Gnomon	stop_codon	20003224	20003226	.	+	0	gene_id "LOC115213346"; db_xref "GeneID:115213346"; gbkey "CDS"; gene "LOC115213346"; ID ""; gene_name "LOC115213346"; transcript_id "XM_029782281.2"; product "leucine-rich repeat protein 1-like isoform X2"; protein_id "XP_029638141.1"; exon_number "5";
NC_043002.1	Gnomon	transcript	19963581	20003768	.	+	.	gene_id "LOC115213346"; ID "XM_036503683.1"; gene_name "LOC115213346"; transcript_id "XM_036503683.1";
NC_043002.1	Gnomon	CDS	19968307	19968309	.	+	0	gene_id "LOC115213346"; db_xref "GeneID:115213346"; gbkey "CDS"; gene "LOC115213346"; ID ""; gene_name "LOC115213346"; transcript_id "XM_036503683.1"; product "leucine-rich repeat protein 1-like isoform X1"; protein_id "XP_036359576.1"; exon_number "2";
NC_043002.1	Gnomon	CDS	19981709	19981897	.	+	0	gene_id "LOC115213346"; db_xref "GeneID:115213346"; gbkey "CDS"; gene "LOC115213346"; ID ""; gene_name "LOC115213346"; transcript_id "XM_036503683.1"; product "leucine-rich repeat protein 1-like isoform X1"; protein_id "XP_036359576.1"; exon_number "3";
NC_043002.1	Gnomon	CDS	19989403	19989501	.	+	0	gene_id "LOC115213346"; db_xref "GeneID:115213346"; gbkey "CDS"; gene "LOC115213346"; ID ""; gene_name "LOC115213346"; transcript_id "XM_036503683.1"; product "leucine-rich repeat protein 1-like isoform X1"; protein_id "XP_036359576.1"; exon_number "4";
NC_043002.1	Gnomon	CDS	20000190	20000914	.	+	0	gene_id "LOC115213346"; db_xref "GeneID:115213346"; gbkey "CDS"; gene "LOC115213346"; ID ""; gene_name "LOC115213346"; transcript_id "XM_036503683.1"; product "leucine-rich repeat protein 1-like isoform X1"; protein_id "XP_036359576.1"; exon_number "5";
NC_043002.1	Gnomon	CDS	20002980	20003223	.	+	1	gene_id "LOC115213346"; db_xref "GeneID:115213346"; gbkey "CDS"; gene "LOC115213346"; ID ""; gene_name "LOC115213346"; transcript_id "XM_036503683.1"; product "leucine-rich repeat protein 1-like isoform X1"; protein_id "XP_036359576.1"; exon_number "6";
NC_043002.1	Gnomon	exon	19963581	19963588	.	+	.	gene_id "LOC115213346"; db_xref "GeneID:115213346"; gbkey "mRNA"; gene "LOC115213346"; ID ""; gene_name "LOC115213346"; transcript_id "XM_036503683.1"; product "leucine-rich repeat protein 1-like, transcript variant X1"; exon_number "1"; model_evidence "Supporting evidence includes similarity to: 3 Proteins, and 100% coverage of the annotated genomic feature by RNAseq alignments, including 5 samples with support for all annotated introns";
NC_043002.1	Gnomon	exon	19968300	19968309	.	+	.	gene_id "LOC115213346"; db_xref "GeneID:115213346"; gbkey "mRNA"; gene "LOC115213346"; ID ""; gene_name "LOC115213346"; transcript_id "XM_036503683.1"; product "leucine-rich repeat protein 1-like, transcript variant X1"; exon_number "2"; model_evidence "Supporting evidence includes similarity to: 3 Proteins, and 100% coverage of the annotated genomic feature by RNAseq alignments, including 5 samples with support for all annotated introns";
NC_043002.1	Gnomon	exon	19981709	19981897	.	+	.	gene_id "LOC115213346"; db_xref "GeneID:115213346"; gbkey "mRNA"; gene "LOC115213346"; ID ""; gene_name "LOC115213346"; transcript_id "XM_036503683.1"; product "leucine-rich repeat protein 1-like, transcript variant X1"; exon_number "3"; model_evidence "Supporting evidence includes similarity to: 3 Proteins, and 100% coverage of the annotated genomic feature by RNAseq alignments, including 5 samples with support for all annotated introns";
NC_043002.1	Gnomon	exon	19989403	19989501	.	+	.	gene_id "LOC115213346"; db_xref "GeneID:115213346"; gbkey "mRNA"; gene "LOC115213346"; ID ""; gene_name "LOC115213346"; transcript_id "XM_036503683.1"; product "leucine-rich repeat protein 1-like, transcript variant X1"; exon_number "4"; model_evidence "Supporting evidence includes similarity to: 3 Proteins, and 100% coverage of the annotated genomic feature by RNAseq alignments, including 5 samples with support for all annotated introns";
NC_043002.1	Gnomon	exon	20000190	20000914	.	+	.	gene_id "LOC115213346"; db_xref "GeneID:115213346"; gbkey "mRNA"; gene "LOC115213346"; ID ""; gene_name "LOC115213346"; transcript_id "XM_036503683.1"; product "leucine-rich repeat protein 1-like, transcript variant X1"; exon_number "5"; model_evidence "Supporting evidence includes similarity to: 3 Proteins, and 100% coverage of the annotated genomic feature by RNAseq alignments, including 5 samples with support for all annotated introns";
NC_043002.1	Gnomon	exon	20002980	20003768	.	+	.	gene_id "LOC115213346"; db_xref "GeneID:115213346"; gbkey "mRNA"; gene "LOC115213346"; ID ""; gene_name "LOC115213346"; transcript_id "XM_036503683.1"; product "leucine-rich repeat protein 1-like, transcript variant X1"; exon_number "6"; model_evidence "Supporting evidence includes similarity to: 3 Proteins, and 100% coverage of the annotated genomic feature by RNAseq alignments, including 5 samples with support for all annotated introns";
NC_043002.1	Gnomon	start_codon	19968307	19968309	.	+	0	gene_id "LOC115213346"; db_xref "GeneID:115213346"; gbkey "CDS"; gene "LOC115213346"; ID ""; gene_name "LOC115213346"; transcript_id "XM_036503683.1"; product "leucine-rich repeat protein 1-like isoform X1"; protein_id "XP_036359576.1"; exon_number "2";
NC_043002.1	Gnomon	stop_codon	20003224	20003226	.	+	0	gene_id "LOC115213346"; db_xref "GeneID:115213346"; gbkey "CDS"; gene "LOC115213346"; ID ""; gene_name "LOC115213346"; transcript_id "XM_036503683.1"; product "leucine-rich repeat protein 1-like isoform X1"; protein_id "XP_036359576.1"; exon_number "6";
NC_043002.1	Gnomon	transcript	19963581	20003768	.	+	.	gene_id "LOC115213346"; ID "XM_036503685.1"; gene_name "LOC115213346"; transcript_id "XM_036503685.1";
NC_043002.1	Gnomon	CDS	19968307	19968309	.	+	0	gene_id "LOC115213346"; db_xref "GeneID:115213346"; gbkey "CDS"; gene "LOC115213346"; ID ""; gene_name "LOC115213346"; transcript_id "XM_036503685.1"; product "leucine-rich repeat protein 1-like isoform X1"; protein_id "XP_036359578.1"; exon_number "2";
NC_043002.1	Gnomon	CDS	19981709	19981897	.	+	0	gene_id "LOC115213346"; db_xref "GeneID:115213346"; gbkey "CDS"; gene "LOC115213346"; ID ""; gene_name "LOC115213346"; transcript_id "XM_036503685.1"; product "leucine-rich repeat protein 1-like isoform X1"; protein_id "XP_036359578.1"; exon_number "3";
NC_043002.1	Gnomon	CDS	19989403	19989501	.	+	0	gene_id "LOC115213346"; db_xref "GeneID:115213346"; gbkey "CDS"; gene "LOC115213346"; ID ""; gene_name "LOC115213346"; transcript_id "XM_036503685.1"; product "leucine-rich repeat protein 1-like isoform X1"; protein_id "XP_036359578.1"; exon_number "4";
NC_043002.1	Gnomon	CDS	20000190	20000914	.	+	0	gene_id "LOC115213346"; db_xref "GeneID:115213346"; gbkey "CDS"; gene "LOC115213346"; ID ""; gene_name "LOC115213346"; transcript_id "XM_036503685.1"; product "leucine-rich repeat protein 1-like isoform X1"; protein_id "XP_036359578.1"; exon_number "5";
NC_043002.1	Gnomon	CDS	20002980	20003223	.	+	1	gene_id "LOC115213346"; db_xref "GeneID:115213346"; gbkey "CDS"; gene "LOC115213346"; ID ""; gene_name "LOC115213346"; transcript_id "XM_036503685.1"; product "leucine-rich repeat protein 1-like isoform X1"; protein_id "XP_036359578.1"; exon_number "6";
NC_043002.1	Gnomon	exon	19963581	19963588	.	+	.	gene_id "LOC115213346"; db_xref "GeneID:115213346"; gbkey "mRNA"; gene "LOC115213346"; ID ""; gene_name "LOC115213346"; transcript_id "XM_036503685.1"; product "leucine-rich repeat protein 1-like, transcript variant X2"; exon_number "1"; model_evidence "Supporting evidence includes similarity to: 3 Proteins, and 100% coverage of the annotated genomic feature by RNAseq alignments";
NC_043002.1	Gnomon	exon	19968300	19968309	.	+	.	gene_id "LOC115213346"; db_xref "GeneID:115213346"; gbkey "mRNA"; gene "LOC115213346"; ID ""; gene_name "LOC115213346"; transcript_id "XM_036503685.1"; product "leucine-rich repeat protein 1-like, transcript variant X2"; exon_number "2"; model_evidence "Supporting evidence includes similarity to: 3 Proteins, and 100% coverage of the annotated genomic feature by RNAseq alignments";
NC_043002.1	Gnomon	exon	19981709	19981897	.	+	.	gene_id "LOC115213346"; db_xref "GeneID:115213346"; gbkey "mRNA"; gene "LOC115213346"; ID ""; gene_name "LOC115213346"; transcript_id "XM_036503685.1"; product "leucine-rich repeat protein 1-like, transcript variant X2"; exon_number "3"; model_evidence "Supporting evidence includes similarity to: 3 Proteins, and 100% coverage of the annotated genomic feature by RNAseq alignments";
NC_043002.1	Gnomon	exon	19989403	19989501	.	+	.	gene_id "LOC115213346"; db_xref "GeneID:115213346"; gbkey "mRNA"; gene "LOC115213346"; ID ""; gene_name "LOC115213346"; transcript_id "XM_036503685.1"; product "leucine-rich repeat protein 1-like, transcript variant X2"; exon_number "4"; model_evidence "Supporting evidence includes similarity to: 3 Proteins, and 100% coverage of the annotated genomic feature by RNAseq alignments";
NC_043002.1	Gnomon	exon	20000190	20000914	.	+	.	gene_id "LOC115213346"; db_xref "GeneID:115213346"; gbkey "mRNA"; gene "LOC115213346"; ID ""; gene_name "LOC115213346"; transcript_id "XM_036503685.1"; product "leucine-rich repeat protein 1-like, transcript variant X2"; exon_number "5"; model_evidence "Supporting evidence includes similarity to: 3 Proteins, and 100% coverage of the annotated genomic feature by RNAseq alignments";
NC_043002.1	Gnomon	exon	20002980	20003230	.	+	.	gene_id "LOC115213346"; db_xref "GeneID:115213346"; gbkey "mRNA"; gene "LOC115213346"; ID ""; gene_name "LOC115213346"; transcript_id "XM_036503685.1"; product "leucine-rich repeat protein 1-like, transcript variant X2"; exon_number "6"; model_evidence "Supporting evidence includes similarity to: 3 Proteins, and 100% coverage of the annotated genomic feature by RNAseq alignments";
NC_043002.1	Gnomon	exon	20003289	20003768	.	+	.	gene_id "LOC115213346"; db_xref "GeneID:115213346"; gbkey "mRNA"; gene "LOC115213346"; ID ""; gene_name "LOC115213346"; transcript_id "XM_036503685.1"; product "leucine-rich repeat protein 1-like, transcript variant X2"; exon_number "7"; model_evidence "Supporting evidence includes similarity to: 3 Proteins, and 100% coverage of the annotated genomic feature by RNAseq alignments";
NC_043002.1	Gnomon	start_codon	19968307	19968309	.	+	0	gene_id "LOC115213346"; db_xref "GeneID:115213346"; gbkey "CDS"; gene "LOC115213346"; ID ""; gene_name "LOC115213346"; transcript_id "XM_036503685.1"; product "leucine-rich repeat protein 1-like isoform X1"; protein_id "XP_036359578.1"; exon_number "2";
NC_043002.1	Gnomon	stop_codon	20003224	20003226	.	+	0	gene_id "LOC115213346"; db_xref "GeneID:115213346"; gbkey "CDS"; gene "LOC115213346"; ID ""; gene_name "LOC115213346"; transcript_id "XM_036503685.1"; product "leucine-rich repeat protein 1-like isoform X1"; protein_id "XP_036359578.1"; exon_number "6";
NC_043002.1	Gnomon	transcript	19888113	20003768	.	+	.	gene_id "LOC115213346"; ID "XM_036503686.1"; gene_name "LOC115213346"; transcript_id "XM_036503686.1";
NC_043002.1	Gnomon	CDS	19981715	19981897	.	+	0	gene_id "LOC115213346"; db_xref "GeneID:115213346"; gbkey "CDS"; gene "LOC115213346"; ID ""; gene_name "LOC115213346"; transcript_id "XM_036503686.1"; product "leucine-rich repeat protein 1-like isoform X2"; protein_id "XP_036359579.1"; exon_number "2";
NC_043002.1	Gnomon	CDS	19989403	19989501	.	+	0	gene_id "LOC115213346"; db_xref "GeneID:115213346"; gbkey "CDS"; gene "LOC115213346"; ID ""; gene_name "LOC115213346"; transcript_id "XM_036503686.1"; product "leucine-rich repeat protein 1-like isoform X2"; protein_id "XP_036359579.1"; exon_number "3";
NC_043002.1	Gnomon	CDS	20000190	20000914	.	+	0	gene_id "LOC115213346"; db_xref "GeneID:115213346"; gbkey "CDS"; gene "LOC115213346"; ID ""; gene_name "LOC115213346"; transcript_id "XM_036503686.1"; product "leucine-rich repeat protein 1-like isoform X2"; protein_id "XP_036359579.1"; exon_number "4";
NC_043002.1	Gnomon	CDS	20002980	20003223	.	+	1	gene_id "LOC115213346"; db_xref "GeneID:115213346"; gbkey "CDS"; gene "LOC115213346"; ID ""; gene_name "LOC115213346"; transcript_id "XM_036503686.1"; product "leucine-rich repeat protein 1-like isoform X2"; protein_id "XP_036359579.1"; exon_number "5";
NC_043002.1	Gnomon	exon	19888113	19888236	.	+	.	gene_id "LOC115213346"; db_xref "GeneID:115213346"; gbkey "mRNA"; gene "LOC115213346"; ID ""; gene_name "LOC115213346"; transcript_id "XM_036503686.1"; product "leucine-rich repeat protein 1-like, transcript variant X4"; exon_number "1"; model_evidence "Supporting evidence includes similarity to: 3 Proteins, and 100% coverage of the annotated genomic feature by RNAseq alignments, including 1 sample with support for all annotated introns";
NC_043002.1	Gnomon	exon	19981709	19981897	.	+	.	gene_id "LOC115213346"; db_xref "GeneID:115213346"; gbkey "mRNA"; gene "LOC115213346"; ID ""; gene_name "LOC115213346"; transcript_id "XM_036503686.1"; product "leucine-rich repeat protein 1-like, transcript variant X4"; exon_number "2"; model_evidence "Supporting evidence includes similarity to: 3 Proteins, and 100% coverage of the annotated genomic feature by RNAseq alignments, including 1 sample with support for all annotated introns";
NC_043002.1	Gnomon	exon	19989403	19989501	.	+	.	gene_id "LOC115213346"; db_xref "GeneID:115213346"; gbkey "mRNA"; gene "LOC115213346"; ID ""; gene_name "LOC115213346"; transcript_id "XM_036503686.1"; product "leucine-rich repeat protein 1-like, transcript variant X4"; exon_number "3"; model_evidence "Supporting evidence includes similarity to: 3 Proteins, and 100% coverage of the annotated genomic feature by RNAseq alignments, including 1 sample with support for all annotated introns";
NC_043002.1	Gnomon	exon	20000190	20000914	.	+	.	gene_id "LOC115213346"; db_xref "GeneID:115213346"; gbkey "mRNA"; gene "LOC115213346"; ID ""; gene_name "LOC115213346"; transcript_id "XM_036503686.1"; product "leucine-rich repeat protein 1-like, transcript variant X4"; exon_number "4"; model_evidence "Supporting evidence includes similarity to: 3 Proteins, and 100% coverage of the annotated genomic feature by RNAseq alignments, including 1 sample with support for all annotated introns";
NC_043002.1	Gnomon	exon	20002980	20003768	.	+	.	gene_id "LOC115213346"; db_xref "GeneID:115213346"; gbkey "mRNA"; gene "LOC115213346"; ID ""; gene_name "LOC115213346"; transcript_id "XM_036503686.1"; product "leucine-rich repeat protein 1-like, transcript variant X4"; exon_number "5"; model_evidence "Supporting evidence includes similarity to: 3 Proteins, and 100% coverage of the annotated genomic feature by RNAseq alignments, including 1 sample with support for all annotated introns";
NC_043002.1	Gnomon	start_codon	19981715	19981717	.	+	0	gene_id "LOC115213346"; db_xref "GeneID:115213346"; gbkey "CDS"; gene "LOC115213346"; ID ""; gene_name "LOC115213346"; transcript_id "XM_036503686.1"; product "leucine-rich repeat protein 1-like isoform X2"; protein_id "XP_036359579.1"; exon_number "2";
NC_043002.1	Gnomon	stop_codon	20003224	20003226	.	+	0	gene_id "LOC115213346"; db_xref "GeneID:115213346"; gbkey "CDS"; gene "LOC115213346"; ID ""; gene_name "LOC115213346"; transcript_id "XM_036503686.1"; product "leucine-rich repeat protein 1-like isoform X2"; protein_id "XP_036359579.1"; exon_number "5";
NC_043002.1	Gnomon	transcript	19948175	20003768	.	+	.	gene_id "LOC115213346"; ID "XM_036503687.1"; gene_name "LOC115213346"; transcript_id "XM_036503687.1";
NC_043002.1	Gnomon	CDS	19981715	19981897	.	+	0	gene_id "LOC115213346"; db_xref "GeneID:115213346"; gbkey "CDS"; gene "LOC115213346"; ID ""; gene_name "LOC115213346"; transcript_id "XM_036503687.1"; product "leucine-rich repeat protein 1-like isoform X2"; protein_id "XP_036359580.1"; exon_number "2";
NC_043002.1	Gnomon	CDS	19989403	19989501	.	+	0	gene_id "LOC115213346"; db_xref "GeneID:115213346"; gbkey "CDS"; gene "LOC115213346"; ID ""; gene_name "LOC115213346"; transcript_id "XM_036503687.1"; product "leucine-rich repeat protein 1-like isoform X2"; protein_id "XP_036359580.1"; exon_number "3";
NC_043002.1	Gnomon	CDS	20000190	20000914	.	+	0	gene_id "LOC115213346"; db_xref "GeneID:115213346"; gbkey "CDS"; gene "LOC115213346"; ID ""; gene_name "LOC115213346"; transcript_id "XM_036503687.1"; product "leucine-rich repeat protein 1-like isoform X2"; protein_id "XP_036359580.1"; exon_number "4";
NC_043002.1	Gnomon	CDS	20002980	20003223	.	+	1	gene_id "LOC115213346"; db_xref "GeneID:115213346"; gbkey "CDS"; gene "LOC115213346"; ID ""; gene_name "LOC115213346"; transcript_id "XM_036503687.1"; product "leucine-rich repeat protein 1-like isoform X2"; protein_id "XP_036359580.1"; exon_number "5";
NC_043002.1	Gnomon	exon	19948175	19948256	.	+	.	gene_id "LOC115213346"; db_xref "GeneID:115213346"; gbkey "mRNA"; gene "LOC115213346"; ID ""; gene_name "LOC115213346"; transcript_id "XM_036503687.1"; product "leucine-rich repeat protein 1-like, transcript variant X5"; exon_number "1"; model_evidence "Supporting evidence includes similarity to: 3 Proteins, and 100% coverage of the annotated genomic feature by RNAseq alignments, including 3 samples with support for all annotated introns";
NC_043002.1	Gnomon	exon	19981709	19981897	.	+	.	gene_id "LOC115213346"; db_xref "GeneID:115213346"; gbkey "mRNA"; gene "LOC115213346"; ID ""; gene_name "LOC115213346"; transcript_id "XM_036503687.1"; product "leucine-rich repeat protein 1-like, transcript variant X5"; exon_number "2"; model_evidence "Supporting evidence includes similarity to: 3 Proteins, and 100% coverage of the annotated genomic feature by RNAseq alignments, including 3 samples with support for all annotated introns";
NC_043002.1	Gnomon	exon	19989403	19989501	.	+	.	gene_id "LOC115213346"; db_xref "GeneID:115213346"; gbkey "mRNA"; gene "LOC115213346"; ID ""; gene_name "LOC115213346"; transcript_id "XM_036503687.1"; product "leucine-rich repeat protein 1-like, transcript variant X5"; exon_number "3"; model_evidence "Supporting evidence includes similarity to: 3 Proteins, and 100% coverage of the annotated genomic feature by RNAseq alignments, including 3 samples with support for all annotated introns";
NC_043002.1	Gnomon	exon	20000190	20000914	.	+	.	gene_id "LOC115213346"; db_xref "GeneID:115213346"; gbkey "mRNA"; gene "LOC115213346"; ID ""; gene_name "LOC115213346"; transcript_id "XM_036503687.1"; product "leucine-rich repeat protein 1-like, transcript variant X5"; exon_number "4"; model_evidence "Supporting evidence includes similarity to: 3 Proteins, and 100% coverage of the annotated genomic feature by RNAseq alignments, including 3 samples with support for all annotated introns";
NC_043002.1	Gnomon	exon	20002980	20003768	.	+	.	gene_id "LOC115213346"; db_xref "GeneID:115213346"; gbkey "mRNA"; gene "LOC115213346"; ID ""; gene_name "LOC115213346"; transcript_id "XM_036503687.1"; product "leucine-rich repeat protein 1-like, transcript variant X5"; exon_number "5"; model_evidence "Supporting evidence includes similarity to: 3 Proteins, and 100% coverage of the annotated genomic feature by RNAseq alignments, including 3 samples with support for all annotated introns";
NC_043002.1	Gnomon	start_codon	19981715	19981717	.	+	0	gene_id "LOC115213346"; db_xref "GeneID:115213346"; gbkey "CDS"; gene "LOC115213346"; ID ""; gene_name "LOC115213346"; transcript_id "XM_036503687.1"; product "leucine-rich repeat protein 1-like isoform X2"; protein_id "XP_036359580.1"; exon_number "2";
NC_043002.1	Gnomon	stop_codon	20003224	20003226	.	+	0	gene_id "LOC115213346"; db_xref "GeneID:115213346"; gbkey "CDS"; gene "LOC115213346"; ID ""; gene_name "LOC115213346"; transcript_id "XM_036503687.1"; product "leucine-rich repeat protein 1-like isoform X2"; protein_id "XP_036359580.1"; exon_number "5";
NC_043002.1	Gnomon	transcript	19888113	20003768	.	+	.	gene_id "LOC115213346"; ID "XM_036503688.1"; gene_name "LOC115213346"; transcript_id "XM_036503688.1";
NC_043002.1	Gnomon	CDS	19981715	19981897	.	+	0	gene_id "LOC115213346"; db_xref "GeneID:115213346"; gbkey "CDS"; gene "LOC115213346"; ID ""; gene_name "LOC115213346"; transcript_id "XM_036503688.1"; product "leucine-rich repeat protein 1-like isoform X2"; protein_id "XP_036359581.1"; exon_number "2";
NC_043002.1	Gnomon	CDS	19989403	19989501	.	+	0	gene_id "LOC115213346"; db_xref "GeneID:115213346"; gbkey "CDS"; gene "LOC115213346"; ID ""; gene_name "LOC115213346"; transcript_id "XM_036503688.1"; product "leucine-rich repeat protein 1-like isoform X2"; protein_id "XP_036359581.1"; exon_number "3";
NC_043002.1	Gnomon	CDS	20000190	20000914	.	+	0	gene_id "LOC115213346"; db_xref "GeneID:115213346"; gbkey "CDS"; gene "LOC115213346"; ID ""; gene_name "LOC115213346"; transcript_id "XM_036503688.1"; product "leucine-rich repeat protein 1-like isoform X2"; protein_id "XP_036359581.1"; exon_number "4";
NC_043002.1	Gnomon	CDS	20002980	20003223	.	+	1	gene_id "LOC115213346"; db_xref "GeneID:115213346"; gbkey "CDS"; gene "LOC115213346"; ID ""; gene_name "LOC115213346"; transcript_id "XM_036503688.1"; product "leucine-rich repeat protein 1-like isoform X2"; protein_id "XP_036359581.1"; exon_number "5";
NC_043002.1	Gnomon	exon	19888113	19888225	.	+	.	gene_id "LOC115213346"; db_xref "GeneID:115213346"; gbkey "mRNA"; gene "LOC115213346"; ID ""; gene_name "LOC115213346"; transcript_id "XM_036503688.1"; product "leucine-rich repeat protein 1-like, transcript variant X6"; exon_number "1"; model_evidence "Supporting evidence includes similarity to: 3 Proteins, and 100% coverage of the annotated genomic feature by RNAseq alignments, including 1 sample with support for all annotated introns";
NC_043002.1	Gnomon	exon	19981709	19981897	.	+	.	gene_id "LOC115213346"; db_xref "GeneID:115213346"; gbkey "mRNA"; gene "LOC115213346"; ID ""; gene_name "LOC115213346"; transcript_id "XM_036503688.1"; product "leucine-rich repeat protein 1-like, transcript variant X6"; exon_number "2"; model_evidence "Supporting evidence includes similarity to: 3 Proteins, and 100% coverage of the annotated genomic feature by RNAseq alignments, including 1 sample with support for all annotated introns";
NC_043002.1	Gnomon	exon	19989403	19989501	.	+	.	gene_id "LOC115213346"; db_xref "GeneID:115213346"; gbkey "mRNA"; gene "LOC115213346"; ID ""; gene_name "LOC115213346"; transcript_id "XM_036503688.1"; product "leucine-rich repeat protein 1-like, transcript variant X6"; exon_number "3"; model_evidence "Supporting evidence includes similarity to: 3 Proteins, and 100% coverage of the annotated genomic feature by RNAseq alignments, including 1 sample with support for all annotated introns";
NC_043002.1	Gnomon	exon	20000190	20000914	.	+	.	gene_id "LOC115213346"; db_xref "GeneID:115213346"; gbkey "mRNA"; gene "LOC115213346"; ID ""; gene_name "LOC115213346"; transcript_id "XM_036503688.1"; product "leucine-rich repeat protein 1-like, transcript variant X6"; exon_number "4"; model_evidence "Supporting evidence includes similarity to: 3 Proteins, and 100% coverage of the annotated genomic feature by RNAseq alignments, including 1 sample with support for all annotated introns";
NC_043002.1	Gnomon	exon	20002980	20003768	.	+	.	gene_id "LOC115213346"; db_xref "GeneID:115213346"; gbkey "mRNA"; gene "LOC115213346"; ID ""; gene_name "LOC115213346"; transcript_id "XM_036503688.1"; product "leucine-rich repeat protein 1-like, transcript variant X6"; exon_number "5"; model_evidence "Supporting evidence includes similarity to: 3 Proteins, and 100% coverage of the annotated genomic feature by RNAseq alignments, including 1 sample with support for all annotated introns";
NC_043002.1	Gnomon	start_codon	19981715	19981717	.	+	0	gene_id "LOC115213346"; db_xref "GeneID:115213346"; gbkey "CDS"; gene "LOC115213346"; ID ""; gene_name "LOC115213346"; transcript_id "XM_036503688.1"; product "leucine-rich repeat protein 1-like isoform X2"; protein_id "XP_036359581.1"; exon_number "2";
NC_043002.1	Gnomon	stop_codon	20003224	20003226	.	+	0	gene_id "LOC115213346"; db_xref "GeneID:115213346"; gbkey "CDS"; gene "LOC115213346"; ID ""; gene_name "LOC115213346"; transcript_id "XM_036503688.1"; product "leucine-rich repeat protein 1-like isoform X2"; protein_id "XP_036359581.1"; exon_number "5";
NC_043002.1	Gnomon	gene	734191	810110	.	-	.	gene_id "LOC115213347"; db_xref "GeneID:115213347"; gbkey "Gene"; gene "LOC115213347"; gene_biotype "protein_coding"; ID ""; gene_name "LOC115213347";
NC_043002.1	Gnomon~FLAMseq~Covext	transcript	734191	810108	.	-	.	gene_id "LOC115213347"; ID "XM_029782282.2"; gene_name "LOC115213347"; transcript_id "Covext~FLAMseq_ext~XM_029782282.2"; three_prime_ext "10083";
NC_043002.1	Covext	exon	744580	751266	.	-	.	gene_id "LOC115213347"; db_xref "GeneID:115213347"; gbkey "mRNA"; gene "LOC115213347"; ID ""; gene_name "LOC115213347"; transcript_id "Covext~FLAMseq_ext~XM_029782282.2"; product "INO80 complex subunit D, transcript variant X1"; exon_number "12"; model_evidence "Supporting evidence includes similarity to: 1 Protein, and 100% coverage of the annotated genomic feature by RNAseq alignments, including 46 samples with support for all annotated introns";
NC_043002.1	Covext	exon	751438	751542	.	-	.	gene_id "LOC115213347"; db_xref "GeneID:115213347"; gbkey "mRNA"; gene "LOC115213347"; ID ""; gene_name "LOC115213347"; transcript_id "Covext~FLAMseq_ext~XM_029782282.2"; product "INO80 complex subunit D, transcript variant X1"; exon_number "11"; model_evidence "Supporting evidence includes similarity to: 1 Protein, and 100% coverage of the annotated genomic feature by RNAseq alignments, including 46 samples with support for all annotated introns";
NC_043002.1	Covext	exon	752079	752237	.	-	.	gene_id "LOC115213347"; db_xref "GeneID:115213347"; gbkey "mRNA"; gene "LOC115213347"; ID ""; gene_name "LOC115213347"; transcript_id "Covext~FLAMseq_ext~XM_029782282.2"; product "INO80 complex subunit D, transcript variant X1"; exon_number "10"; model_evidence "Supporting evidence includes similarity to: 1 Protein, and 100% coverage of the annotated genomic feature by RNAseq alignments, including 46 samples with support for all annotated introns";
NC_043002.1	Covext	exon	753244	753459	.	-	.	gene_id "LOC115213347"; db_xref "GeneID:115213347"; gbkey "mRNA"; gene "LOC115213347"; ID ""; gene_name "LOC115213347"; transcript_id "Covext~FLAMseq_ext~XM_029782282.2"; product "INO80 complex subunit D, transcript variant X1"; exon_number "9"; model_evidence "Supporting evidence includes similarity to: 1 Protein, and 100% coverage of the annotated genomic feature by RNAseq alignments, including 46 samples with support for all annotated introns";
NC_043002.1	Covext	exon	754207	754384	.	-	.	gene_id "LOC115213347"; db_xref "GeneID:115213347"; gbkey "mRNA"; gene "LOC115213347"; ID ""; gene_name "LOC115213347"; transcript_id "Covext~FLAMseq_ext~XM_029782282.2"; product "INO80 complex subunit D, transcript variant X1"; exon_number "8"; model_evidence "Supporting evidence includes similarity to: 1 Protein, and 100% coverage of the annotated genomic feature by RNAseq alignments, including 46 samples with support for all annotated introns";
NC_043002.1	Covext	exon	756371	756504	.	-	.	gene_id "LOC115213347"; db_xref "GeneID:115213347"; gbkey "mRNA"; gene "LOC115213347"; ID ""; gene_name "LOC115213347"; transcript_id "Covext~FLAMseq_ext~XM_029782282.2"; product "INO80 complex subunit D, transcript variant X1"; exon_number "7"; model_evidence "Supporting evidence includes similarity to: 1 Protein, and 100% coverage of the annotated genomic feature by RNAseq alignments, including 46 samples with support for all annotated introns";
NC_043002.1	Covext	exon	758094	758197	.	-	.	gene_id "LOC115213347"; db_xref "GeneID:115213347"; gbkey "mRNA"; gene "LOC115213347"; ID ""; gene_name "LOC115213347"; transcript_id "Covext~FLAMseq_ext~XM_029782282.2"; product "INO80 complex subunit D, transcript variant X1"; exon_number "6"; model_evidence "Supporting evidence includes similarity to: 1 Protein, and 100% coverage of the annotated genomic feature by RNAseq alignments, including 46 samples with support for all annotated introns";
NC_043002.1	Covext	exon	760433	760654	.	-	.	gene_id "LOC115213347"; db_xref "GeneID:115213347"; gbkey "mRNA"; gene "LOC115213347"; ID ""; gene_name "LOC115213347"; transcript_id "Covext~FLAMseq_ext~XM_029782282.2"; product "INO80 complex subunit D, transcript variant X1"; exon_number "5"; model_evidence "Supporting evidence includes similarity to: 1 Protein, and 100% coverage of the annotated genomic feature by RNAseq alignments, including 46 samples with support for all annotated introns";
NC_043002.1	Covext	exon	760951	761050	.	-	.	gene_id "LOC115213347"; db_xref "GeneID:115213347"; gbkey "mRNA"; gene "LOC115213347"; ID ""; gene_name "LOC115213347"; transcript_id "Covext~FLAMseq_ext~XM_029782282.2"; product "INO80 complex subunit D, transcript variant X1"; exon_number "4"; model_evidence "Supporting evidence includes similarity to: 1 Protein, and 100% coverage of the annotated genomic feature by RNAseq alignments, including 46 samples with support for all annotated introns";
NC_043002.1	Covext	exon	775556	777012	.	-	.	gene_id "LOC115213347"; db_xref "GeneID:115213347"; gbkey "mRNA"; gene "LOC115213347"; ID ""; gene_name "LOC115213347"; transcript_id "Covext~FLAMseq_ext~XM_029782282.2"; product "INO80 complex subunit D, transcript variant X1"; exon_number "3"; model_evidence "Supporting evidence includes similarity to: 1 Protein, and 100% coverage of the annotated genomic feature by RNAseq alignments, including 46 samples with support for all annotated introns";
NC_043002.1	Covext	exon	794457	794795	.	-	.	gene_id "LOC115213347"; db_xref "GeneID:115213347"; gbkey "mRNA"; gene "LOC115213347"; ID ""; gene_name "LOC115213347"; transcript_id "Covext~FLAMseq_ext~XM_029782282.2"; product "INO80 complex subunit D, transcript variant X1"; exon_number "2"; model_evidence "Supporting evidence includes similarity to: 1 Protein, and 100% coverage of the annotated genomic feature by RNAseq alignments, including 46 samples with support for all annotated introns";
NC_043002.1	Covext	exon	809799	810108	.	-	.	gene_id "LOC115213347"; db_xref "GeneID:115213347"; gbkey "mRNA"; gene "LOC115213347"; ID ""; gene_name "LOC115213347"; transcript_id "Covext~FLAMseq_ext~XM_029782282.2"; product "INO80 complex subunit D, transcript variant X1"; exon_number "1"; model_evidence "Supporting evidence includes similarity to: 1 Protein, and 100% coverage of the annotated genomic feature by RNAseq alignments, including 46 samples with support for all annotated introns";
NC_043002.1	Covext	exon	734497	751266	.	-	.	gene_id "LOC115213347"; db_xref "GeneID:115213347"; gbkey "mRNA"; gene "LOC115213347"; ID ""; gene_name "LOC115213347"; transcript_id "Covext~FLAMseq_ext~XM_029782282.2"; product "INO80 complex subunit D"; exon_number "12"; model_evidence "Supporting evidence includes similarity to: 1 Protein, and 100% coverage of the annotated genomic feature by RNAseq alignments"; three_prime_ext "10083";
NC_043002.1	Covext	exon	734191	751266	.	-	.	gene_id "LOC115213347"; db_xref "GeneID:115213347"; gbkey "mRNA"; gene "LOC115213347"; ID ""; gene_name "LOC115213347"; transcript_id "Covext~FLAMseq_ext~XM_029782282.2"; product "INO80 complex subunit D"; exon_number "12"; model_evidence "Supporting evidence includes similarity to: 1 Protein, and 100% coverage of the annotated genomic feature by RNAseq alignments"; three_prime_ext "306";
NC_043002.1	Gnomon~FLAMseq	transcript	734497	810108	.	-	.	gene_id "LOC115213347"; ID "XM_029782282.2"; gene_name "LOC115213347"; transcript_id "FLAMseq_ext~XM_029782282.2"; three_prime_ext "10083";
NC_043002.1	Gnomon~FLAMseq	exon	744580	751266	.	-	.	gene_id "LOC115213347"; db_xref "GeneID:115213347"; gbkey "mRNA"; gene "LOC115213347"; ID ""; gene_name "LOC115213347"; transcript_id "FLAMseq_ext~XM_029782282.2"; product "INO80 complex subunit D, transcript variant X1"; exon_number "12"; model_evidence "Supporting evidence includes similarity to: 1 Protein, and 100% coverage of the annotated genomic feature by RNAseq alignments, including 46 samples with support for all annotated introns";
NC_043002.1	Gnomon~FLAMseq	exon	751438	751542	.	-	.	gene_id "LOC115213347"; db_xref "GeneID:115213347"; gbkey "mRNA"; gene "LOC115213347"; ID ""; gene_name "LOC115213347"; transcript_id "FLAMseq_ext~XM_029782282.2"; product "INO80 complex subunit D, transcript variant X1"; exon_number "11"; model_evidence "Supporting evidence includes similarity to: 1 Protein, and 100% coverage of the annotated genomic feature by RNAseq alignments, including 46 samples with support for all annotated introns";
NC_043002.1	Gnomon~FLAMseq	exon	752079	752237	.	-	.	gene_id "LOC115213347"; db_xref "GeneID:115213347"; gbkey "mRNA"; gene "LOC115213347"; ID ""; gene_name "LOC115213347"; transcript_id "FLAMseq_ext~XM_029782282.2"; product "INO80 complex subunit D, transcript variant X1"; exon_number "10"; model_evidence "Supporting evidence includes similarity to: 1 Protein, and 100% coverage of the annotated genomic feature by RNAseq alignments, including 46 samples with support for all annotated introns";
NC_043002.1	Gnomon~FLAMseq	exon	753244	753459	.	-	.	gene_id "LOC115213347"; db_xref "GeneID:115213347"; gbkey "mRNA"; gene "LOC115213347"; ID ""; gene_name "LOC115213347"; transcript_id "FLAMseq_ext~XM_029782282.2"; product "INO80 complex subunit D, transcript variant X1"; exon_number "9"; model_evidence "Supporting evidence includes similarity to: 1 Protein, and 100% coverage of the annotated genomic feature by RNAseq alignments, including 46 samples with support for all annotated introns";
NC_043002.1	Gnomon~FLAMseq	exon	754207	754384	.	-	.	gene_id "LOC115213347"; db_xref "GeneID:115213347"; gbkey "mRNA"; gene "LOC115213347"; ID ""; gene_name "LOC115213347"; transcript_id "FLAMseq_ext~XM_029782282.2"; product "INO80 complex subunit D, transcript variant X1"; exon_number "8"; model_evidence "Supporting evidence includes similarity to: 1 Protein, and 100% coverage of the annotated genomic feature by RNAseq alignments, including 46 samples with support for all annotated introns";
NC_043002.1	Gnomon~FLAMseq	exon	756371	756504	.	-	.	gene_id "LOC115213347"; db_xref "GeneID:115213347"; gbkey "mRNA"; gene "LOC115213347"; ID ""; gene_name "LOC115213347"; transcript_id "FLAMseq_ext~XM_029782282.2"; product "INO80 complex subunit D, transcript variant X1"; exon_number "7"; model_evidence "Supporting evidence includes similarity to: 1 Protein, and 100% coverage of the annotated genomic feature by RNAseq alignments, including 46 samples with support for all annotated introns";
NC_043002.1	Gnomon~FLAMseq	exon	758094	758197	.	-	.	gene_id "LOC115213347"; db_xref "GeneID:115213347"; gbkey "mRNA"; gene "LOC115213347"; ID ""; gene_name "LOC115213347"; transcript_id "FLAMseq_ext~XM_029782282.2"; product "INO80 complex subunit D, transcript variant X1"; exon_number "6"; model_evidence "Supporting evidence includes similarity to: 1 Protein, and 100% coverage of the annotated genomic feature by RNAseq alignments, including 46 samples with support for all annotated introns";
NC_043002.1	Gnomon~FLAMseq	exon	760433	760654	.	-	.	gene_id "LOC115213347"; db_xref "GeneID:115213347"; gbkey "mRNA"; gene "LOC115213347"; ID ""; gene_name "LOC115213347"; transcript_id "FLAMseq_ext~XM_029782282.2"; product "INO80 complex subunit D, transcript variant X1"; exon_number "5"; model_evidence "Supporting evidence includes similarity to: 1 Protein, and 100% coverage of the annotated genomic feature by RNAseq alignments, including 46 samples with support for all annotated introns";
NC_043002.1	Gnomon~FLAMseq	exon	760951	761050	.	-	.	gene_id "LOC115213347"; db_xref "GeneID:115213347"; gbkey "mRNA"; gene "LOC115213347"; ID ""; gene_name "LOC115213347"; transcript_id "FLAMseq_ext~XM_029782282.2"; product "INO80 complex subunit D, transcript variant X1"; exon_number "4"; model_evidence "Supporting evidence includes similarity to: 1 Protein, and 100% coverage of the annotated genomic feature by RNAseq alignments, including 46 samples with support for all annotated introns";
NC_043002.1	Gnomon~FLAMseq	exon	775556	777012	.	-	.	gene_id "LOC115213347"; db_xref "GeneID:115213347"; gbkey "mRNA"; gene "LOC115213347"; ID ""; gene_name "LOC115213347"; transcript_id "FLAMseq_ext~XM_029782282.2"; product "INO80 complex subunit D, transcript variant X1"; exon_number "3"; model_evidence "Supporting evidence includes similarity to: 1 Protein, and 100% coverage of the annotated genomic feature by RNAseq alignments, including 46 samples with support for all annotated introns";
NC_043002.1	Gnomon~FLAMseq	exon	794457	794795	.	-	.	gene_id "LOC115213347"; db_xref "GeneID:115213347"; gbkey "mRNA"; gene "LOC115213347"; ID ""; gene_name "LOC115213347"; transcript_id "FLAMseq_ext~XM_029782282.2"; product "INO80 complex subunit D, transcript variant X1"; exon_number "2"; model_evidence "Supporting evidence includes similarity to: 1 Protein, and 100% coverage of the annotated genomic feature by RNAseq alignments, including 46 samples with support for all annotated introns";
NC_043002.1	Gnomon~FLAMseq	exon	809799	810108	.	-	.	gene_id "LOC115213347"; db_xref "GeneID:115213347"; gbkey "mRNA"; gene "LOC115213347"; ID ""; gene_name "LOC115213347"; transcript_id "FLAMseq_ext~XM_029782282.2"; product "INO80 complex subunit D, transcript variant X1"; exon_number "1"; model_evidence "Supporting evidence includes similarity to: 1 Protein, and 100% coverage of the annotated genomic feature by RNAseq alignments, including 46 samples with support for all annotated introns";
NC_043002.1	Gnomon~FLAMseq	exon	734497	751266	.	-	.	gene_id "LOC115213347"; db_xref "GeneID:115213347"; gbkey "mRNA"; gene "LOC115213347"; ID ""; gene_name "LOC115213347"; transcript_id "FLAMseq_ext~XM_029782282.2"; product "INO80 complex subunit D"; exon_number "12"; model_evidence "Supporting evidence includes similarity to: 1 Protein, and 100% coverage of the annotated genomic feature by RNAseq alignments"; three_prime_ext "10083";
NC_043002.1	PBRI	transcript	749011	776077	.	-	.	gene_id "LOC115213347"; ID ""; gene_name "LOC115213347"; transcript_id "G22382.14"; uniq_trans_id "G22382.14";
NC_043002.1	PBRI	exon	749011	751266	.	-	.	gene_id "LOC115213347"; ID ""; gene_name "LOC115213347"; transcript_id "G22382.14"; exon_number "10"; uniq_trans_id "G22382.14";
NC_043002.1	PBRI	exon	751438	751542	.	-	.	gene_id "LOC115213347"; ID ""; gene_name "LOC115213347"; transcript_id "G22382.14"; exon_number "9"; uniq_trans_id "G22382.14";
NC_043002.1	PBRI	exon	752079	752237	.	-	.	gene_id "LOC115213347"; ID ""; gene_name "LOC115213347"; transcript_id "G22382.14"; exon_number "8"; uniq_trans_id "G22382.14";
NC_043002.1	PBRI	exon	753244	753459	.	-	.	gene_id "LOC115213347"; ID ""; gene_name "LOC115213347"; transcript_id "G22382.14"; exon_number "7"; uniq_trans_id "G22382.14";
NC_043002.1	PBRI	exon	754207	754384	.	-	.	gene_id "LOC115213347"; ID ""; gene_name "LOC115213347"; transcript_id "G22382.14"; exon_number "6"; uniq_trans_id "G22382.14";
NC_043002.1	PBRI	exon	756371	756504	.	-	.	gene_id "LOC115213347"; ID ""; gene_name "LOC115213347"; transcript_id "G22382.14"; exon_number "5"; uniq_trans_id "G22382.14";
NC_043002.1	PBRI	exon	758094	758197	.	-	.	gene_id "LOC115213347"; ID ""; gene_name "LOC115213347"; transcript_id "G22382.14"; exon_number "4"; uniq_trans_id "G22382.14";
NC_043002.1	PBRI	exon	760433	760654	.	-	.	gene_id "LOC115213347"; ID ""; gene_name "LOC115213347"; transcript_id "G22382.14"; exon_number "3"; uniq_trans_id "G22382.14";
NC_043002.1	PBRI	exon	760987	761050	.	-	.	gene_id "LOC115213347"; ID ""; gene_name "LOC115213347"; transcript_id "G22382.14"; exon_number "2"; uniq_trans_id "G22382.14";
NC_043002.1	PBRI	exon	775556	776077	.	-	.	gene_id "LOC115213347"; ID ""; gene_name "LOC115213347"; transcript_id "G22382.14"; exon_number "1"; uniq_trans_id "G22382.14";
NC_043002.1	PBRI	transcript	749011	776286	.	-	.	gene_id "LOC115213347"; ID ""; gene_name "LOC115213347"; transcript_id "G22382.15"; uniq_trans_id "G22382.15";
NC_043002.1	PBRI	exon	749011	751266	.	-	.	gene_id "LOC115213347"; ID ""; gene_name "LOC115213347"; transcript_id "G22382.15"; exon_number "9"; uniq_trans_id "G22382.15";
NC_043002.1	PBRI	exon	751438	751542	.	-	.	gene_id "LOC115213347"; ID ""; gene_name "LOC115213347"; transcript_id "G22382.15"; exon_number "8"; uniq_trans_id "G22382.15";
NC_043002.1	PBRI	exon	752079	752237	.	-	.	gene_id "LOC115213347"; ID ""; gene_name "LOC115213347"; transcript_id "G22382.15"; exon_number "7"; uniq_trans_id "G22382.15";
NC_043002.1	PBRI	exon	753244	753459	.	-	.	gene_id "LOC115213347"; ID ""; gene_name "LOC115213347"; transcript_id "G22382.15"; exon_number "6"; uniq_trans_id "G22382.15";
NC_043002.1	PBRI	exon	754207	754384	.	-	.	gene_id "LOC115213347"; ID ""; gene_name "LOC115213347"; transcript_id "G22382.15"; exon_number "5"; uniq_trans_id "G22382.15";
NC_043002.1	PBRI	exon	756371	758197	.	-	.	gene_id "LOC115213347"; ID ""; gene_name "LOC115213347"; transcript_id "G22382.15"; exon_number "4"; uniq_trans_id "G22382.15";
NC_043002.1	PBRI	exon	760433	760654	.	-	.	gene_id "LOC115213347"; ID ""; gene_name "LOC115213347"; transcript_id "G22382.15"; exon_number "3"; uniq_trans_id "G22382.15";
NC_043002.1	PBRI	exon	760951	761050	.	-	.	gene_id "LOC115213347"; ID ""; gene_name "LOC115213347"; transcript_id "G22382.15"; exon_number "2"; uniq_trans_id "G22382.15";
NC_043002.1	PBRI	exon	775556	776286	.	-	.	gene_id "LOC115213347"; ID ""; gene_name "LOC115213347"; transcript_id "G22382.15"; exon_number "1"; uniq_trans_id "G22382.15";
NC_043002.1	PBRI	transcript	749011	754582	.	-	.	gene_id "LOC115213347"; ID ""; gene_name "LOC115213347"; transcript_id "G22382.16"; uniq_trans_id "G22382.16";
NC_043002.1	PBRI	exon	749011	751266	.	-	.	gene_id "LOC115213347"; ID ""; gene_name "LOC115213347"; transcript_id "G22382.16"; exon_number "5"; uniq_trans_id "G22382.16";
NC_043002.1	PBRI	exon	751438	751542	.	-	.	gene_id "LOC115213347"; ID ""; gene_name "LOC115213347"; transcript_id "G22382.16"; exon_number "4"; uniq_trans_id "G22382.16";
NC_043002.1	PBRI	exon	752079	752237	.	-	.	gene_id "LOC115213347"; ID ""; gene_name "LOC115213347"; transcript_id "G22382.16"; exon_number "3"; uniq_trans_id "G22382.16";
NC_043002.1	PBRI	exon	753244	753459	.	-	.	gene_id "LOC115213347"; ID ""; gene_name "LOC115213347"; transcript_id "G22382.16"; exon_number "2"; uniq_trans_id "G22382.16";
NC_043002.1	PBRI	exon	754207	754582	.	-	.	gene_id "LOC115213347"; ID ""; gene_name "LOC115213347"; transcript_id "G22382.16"; exon_number "1"; uniq_trans_id "G22382.16";
NC_043002.1	PBRI	transcript	749011	754917	.	-	.	gene_id "LOC115213347"; ID ""; gene_name "LOC115213347"; transcript_id "G22382.17"; uniq_trans_id "G22382.17";
NC_043002.1	PBRI	exon	749011	751266	.	-	.	gene_id "LOC115213347"; ID ""; gene_name "LOC115213347"; transcript_id "G22382.17"; exon_number "4"; uniq_trans_id "G22382.17";
NC_043002.1	PBRI	exon	751438	751542	.	-	.	gene_id "LOC115213347"; ID ""; gene_name "LOC115213347"; transcript_id "G22382.17"; exon_number "3"; uniq_trans_id "G22382.17";
NC_043002.1	PBRI	exon	752079	752237	.	-	.	gene_id "LOC115213347"; ID ""; gene_name "LOC115213347"; transcript_id "G22382.17"; exon_number "2"; uniq_trans_id "G22382.17";
NC_043002.1	PBRI	exon	753244	754917	.	-	.	gene_id "LOC115213347"; ID ""; gene_name "LOC115213347"; transcript_id "G22382.17"; exon_number "1"; uniq_trans_id "G22382.17";
NC_043002.1	PBRI	transcript	749011	809896	.	-	.	gene_id "LOC115213347"; ID ""; gene_name "LOC115213347"; transcript_id "G22382.18"; uniq_trans_id "G22382.18";
NC_043002.1	PBRI	exon	749011	751266	.	-	.	gene_id "LOC115213347"; ID ""; gene_name "LOC115213347"; transcript_id "G22382.18"; exon_number "11"; uniq_trans_id "G22382.18";
NC_043002.1	PBRI	exon	751438	751542	.	-	.	gene_id "LOC115213347"; ID ""; gene_name "LOC115213347"; transcript_id "G22382.18"; exon_number "10"; uniq_trans_id "G22382.18";
NC_043002.1	PBRI	exon	752079	752237	.	-	.	gene_id "LOC115213347"; ID ""; gene_name "LOC115213347"; transcript_id "G22382.18"; exon_number "9"; uniq_trans_id "G22382.18";
NC_043002.1	PBRI	exon	754207	754384	.	-	.	gene_id "LOC115213347"; ID ""; gene_name "LOC115213347"; transcript_id "G22382.18"; exon_number "8"; uniq_trans_id "G22382.18";
NC_043002.1	PBRI	exon	756371	756504	.	-	.	gene_id "LOC115213347"; ID ""; gene_name "LOC115213347"; transcript_id "G22382.18"; exon_number "7"; uniq_trans_id "G22382.18";
NC_043002.1	PBRI	exon	758094	758197	.	-	.	gene_id "LOC115213347"; ID ""; gene_name "LOC115213347"; transcript_id "G22382.18"; exon_number "6"; uniq_trans_id "G22382.18";
NC_043002.1	PBRI	exon	760433	760654	.	-	.	gene_id "LOC115213347"; ID ""; gene_name "LOC115213347"; transcript_id "G22382.18"; exon_number "5"; uniq_trans_id "G22382.18";
NC_043002.1	PBRI	exon	760951	761050	.	-	.	gene_id "LOC115213347"; ID ""; gene_name "LOC115213347"; transcript_id "G22382.18"; exon_number "4"; uniq_trans_id "G22382.18";
NC_043002.1	PBRI	exon	775556	777012	.	-	.	gene_id "LOC115213347"; ID ""; gene_name "LOC115213347"; transcript_id "G22382.18"; exon_number "3"; uniq_trans_id "G22382.18";
NC_043002.1	PBRI	exon	794457	794795	.	-	.	gene_id "LOC115213347"; ID ""; gene_name "LOC115213347"; transcript_id "G22382.18"; exon_number "2"; uniq_trans_id "G22382.18";
NC_043002.1	PBRI	exon	809799	809896	.	-	.	gene_id "LOC115213347"; ID ""; gene_name "LOC115213347"; transcript_id "G22382.18"; exon_number "1"; uniq_trans_id "G22382.18";
NC_043002.1	PBRI	transcript	749011	753162	.	-	.	gene_id "LOC115213347"; ID ""; gene_name "LOC115213347"; transcript_id "G22382.19"; uniq_trans_id "G22382.19";
NC_043002.1	PBRI	exon	749011	751266	.	-	.	gene_id "LOC115213347"; ID ""; gene_name "LOC115213347"; transcript_id "G22382.19"; exon_number "3"; uniq_trans_id "G22382.19";
NC_043002.1	PBRI	exon	751438	751542	.	-	.	gene_id "LOC115213347"; ID ""; gene_name "LOC115213347"; transcript_id "G22382.19"; exon_number "2"; uniq_trans_id "G22382.19";
NC_043002.1	PBRI	exon	752079	753162	.	-	.	gene_id "LOC115213347"; ID ""; gene_name "LOC115213347"; transcript_id "G22382.19"; exon_number "1"; uniq_trans_id "G22382.19";
NC_043002.1	PBRI	transcript	749011	752014	.	-	.	gene_id "LOC115213347"; ID ""; gene_name "LOC115213347"; transcript_id "G22382.20"; uniq_trans_id "G22382.20";
NC_043002.1	PBRI	exon	749011	751266	.	-	.	gene_id "LOC115213347"; ID ""; gene_name "LOC115213347"; transcript_id "G22382.20"; exon_number "2"; uniq_trans_id "G22382.20";
NC_043002.1	PBRI	exon	751438	752014	.	-	.	gene_id "LOC115213347"; ID ""; gene_name "LOC115213347"; transcript_id "G22382.20"; exon_number "1"; uniq_trans_id "G22382.20";
NC_043002.1	PBRI	transcript	756370	810110	.	-	.	gene_id "LOC115213347"; ID ""; gene_name "LOC115213347"; transcript_id "G22382.39"; uniq_trans_id "G22382.39";
NC_043002.1	PBRI	exon	756370	756504	.	-	.	gene_id "LOC115213347"; ID ""; gene_name "LOC115213347"; transcript_id "G22382.39"; exon_number "7"; uniq_trans_id "G22382.39";
NC_043002.1	PBRI	exon	758094	758197	.	-	.	gene_id "LOC115213347"; ID ""; gene_name "LOC115213347"; transcript_id "G22382.39"; exon_number "6"; uniq_trans_id "G22382.39";
NC_043002.1	PBRI	exon	760433	760654	.	-	.	gene_id "LOC115213347"; ID ""; gene_name "LOC115213347"; transcript_id "G22382.39"; exon_number "5"; uniq_trans_id "G22382.39";
NC_043002.1	PBRI	exon	760951	761050	.	-	.	gene_id "LOC115213347"; ID ""; gene_name "LOC115213347"; transcript_id "G22382.39"; exon_number "4"; uniq_trans_id "G22382.39";
NC_043002.1	PBRI	exon	775556	777012	.	-	.	gene_id "LOC115213347"; ID ""; gene_name "LOC115213347"; transcript_id "G22382.39"; exon_number "3"; uniq_trans_id "G22382.39";
NC_043002.1	PBRI	exon	794457	794795	.	-	.	gene_id "LOC115213347"; ID ""; gene_name "LOC115213347"; transcript_id "G22382.39"; exon_number "2"; uniq_trans_id "G22382.39";
NC_043002.1	PBRI	exon	809799	810110	.	-	.	gene_id "LOC115213347"; ID ""; gene_name "LOC115213347"; transcript_id "G22382.39"; exon_number "1"; uniq_trans_id "G22382.39";
NC_043002.1	Gnomon	transcript	744580	810108	.	-	.	gene_id "LOC115213347"; ID "XM_029782282.2"; gene_name "LOC115213347"; transcript_id "XM_029782282.2";
NC_043002.1	Gnomon	CDS	750008	751266	.	-	2	gene_id "LOC115213347"; db_xref "GeneID:115213347"; gbkey "CDS"; gene "LOC115213347"; ID ""; gene_name "LOC115213347"; transcript_id "XM_029782282.2"; product "INO80 complex subunit D isoform X1"; protein_id "XP_029638142.1"; exon_number "12";
NC_043002.1	Gnomon	CDS	751438	751542	.	-	2	gene_id "LOC115213347"; db_xref "GeneID:115213347"; gbkey "CDS"; gene "LOC115213347"; ID ""; gene_name "LOC115213347"; transcript_id "XM_029782282.2"; product "INO80 complex subunit D isoform X1"; protein_id "XP_029638142.1"; exon_number "11";
NC_043002.1	Gnomon	CDS	752079	752237	.	-	2	gene_id "LOC115213347"; db_xref "GeneID:115213347"; gbkey "CDS"; gene "LOC115213347"; ID ""; gene_name "LOC115213347"; transcript_id "XM_029782282.2"; product "INO80 complex subunit D isoform X1"; protein_id "XP_029638142.1"; exon_number "10";
NC_043002.1	Gnomon	CDS	753244	753459	.	-	2	gene_id "LOC115213347"; db_xref "GeneID:115213347"; gbkey "CDS"; gene "LOC115213347"; ID ""; gene_name "LOC115213347"; transcript_id "XM_029782282.2"; product "INO80 complex subunit D isoform X1"; protein_id "XP_029638142.1"; exon_number "9";
NC_043002.1	Gnomon	CDS	754207	754384	.	-	0	gene_id "LOC115213347"; db_xref "GeneID:115213347"; gbkey "CDS"; gene "LOC115213347"; ID ""; gene_name "LOC115213347"; transcript_id "XM_029782282.2"; product "INO80 complex subunit D isoform X1"; protein_id "XP_029638142.1"; exon_number "8";
NC_043002.1	Gnomon	CDS	756371	756504	.	-	2	gene_id "LOC115213347"; db_xref "GeneID:115213347"; gbkey "CDS"; gene "LOC115213347"; ID ""; gene_name "LOC115213347"; transcript_id "XM_029782282.2"; product "INO80 complex subunit D isoform X1"; protein_id "XP_029638142.1"; exon_number "7";
NC_043002.1	Gnomon	CDS	758094	758197	.	-	1	gene_id "LOC115213347"; db_xref "GeneID:115213347"; gbkey "CDS"; gene "LOC115213347"; ID ""; gene_name "LOC115213347"; transcript_id "XM_029782282.2"; product "INO80 complex subunit D isoform X1"; protein_id "XP_029638142.1"; exon_number "6";
NC_043002.1	Gnomon	CDS	760433	760654	.	-	1	gene_id "LOC115213347"; db_xref "GeneID:115213347"; gbkey "CDS"; gene "LOC115213347"; ID ""; gene_name "LOC115213347"; transcript_id "XM_029782282.2"; product "INO80 complex subunit D isoform X1"; protein_id "XP_029638142.1"; exon_number "5";
NC_043002.1	Gnomon	CDS	760951	761050	.	-	2	gene_id "LOC115213347"; db_xref "GeneID:115213347"; gbkey "CDS"; gene "LOC115213347"; ID ""; gene_name "LOC115213347"; transcript_id "XM_029782282.2"; product "INO80 complex subunit D isoform X1"; protein_id "XP_029638142.1"; exon_number "4";
NC_043002.1	Gnomon	CDS	775556	777012	.	-	1	gene_id "LOC115213347"; db_xref "GeneID:115213347"; gbkey "CDS"; gene "LOC115213347"; ID ""; gene_name "LOC115213347"; transcript_id "XM_029782282.2"; product "INO80 complex subunit D isoform X1"; protein_id "XP_029638142.1"; exon_number "3";
NC_043002.1	Gnomon	CDS	794457	794776	.	-	0	gene_id "LOC115213347"; db_xref "GeneID:115213347"; gbkey "CDS"; gene "LOC115213347"; ID ""; gene_name "LOC115213347"; transcript_id "XM_029782282.2"; product "INO80 complex subunit D isoform X1"; protein_id "XP_029638142.1"; exon_number "2";
NC_043002.1	Gnomon	exon	744580	751266	.	-	.	gene_id "LOC115213347"; db_xref "GeneID:115213347"; gbkey "mRNA"; gene "LOC115213347"; ID ""; gene_name "LOC115213347"; transcript_id "XM_029782282.2"; product "INO80 complex subunit D, transcript variant X1"; exon_number "12"; model_evidence "Supporting evidence includes similarity to: 1 Protein, and 100% coverage of the annotated genomic feature by RNAseq alignments, including 46 samples with support for all annotated introns";
NC_043002.1	Gnomon	exon	751438	751542	.	-	.	gene_id "LOC115213347"; db_xref "GeneID:115213347"; gbkey "mRNA"; gene "LOC115213347"; ID ""; gene_name "LOC115213347"; transcript_id "XM_029782282.2"; product "INO80 complex subunit D, transcript variant X1"; exon_number "11"; model_evidence "Supporting evidence includes similarity to: 1 Protein, and 100% coverage of the annotated genomic feature by RNAseq alignments, including 46 samples with support for all annotated introns";
NC_043002.1	Gnomon	exon	752079	752237	.	-	.	gene_id "LOC115213347"; db_xref "GeneID:115213347"; gbkey "mRNA"; gene "LOC115213347"; ID ""; gene_name "LOC115213347"; transcript_id "XM_029782282.2"; product "INO80 complex subunit D, transcript variant X1"; exon_number "10"; model_evidence "Supporting evidence includes similarity to: 1 Protein, and 100% coverage of the annotated genomic feature by RNAseq alignments, including 46 samples with support for all annotated introns";
NC_043002.1	Gnomon	exon	753244	753459	.	-	.	gene_id "LOC115213347"; db_xref "GeneID:115213347"; gbkey "mRNA"; gene "LOC115213347"; ID ""; gene_name "LOC115213347"; transcript_id "XM_029782282.2"; product "INO80 complex subunit D, transcript variant X1"; exon_number "9"; model_evidence "Supporting evidence includes similarity to: 1 Protein, and 100% coverage of the annotated genomic feature by RNAseq alignments, including 46 samples with support for all annotated introns";
NC_043002.1	Gnomon	exon	754207	754384	.	-	.	gene_id "LOC115213347"; db_xref "GeneID:115213347"; gbkey "mRNA"; gene "LOC115213347"; ID ""; gene_name "LOC115213347"; transcript_id "XM_029782282.2"; product "INO80 complex subunit D, transcript variant X1"; exon_number "8"; model_evidence "Supporting evidence includes similarity to: 1 Protein, and 100% coverage of the annotated genomic feature by RNAseq alignments, including 46 samples with support for all annotated introns";
NC_043002.1	Gnomon	exon	756371	756504	.	-	.	gene_id "LOC115213347"; db_xref "GeneID:115213347"; gbkey "mRNA"; gene "LOC115213347"; ID ""; gene_name "LOC115213347"; transcript_id "XM_029782282.2"; product "INO80 complex subunit D, transcript variant X1"; exon_number "7"; model_evidence "Supporting evidence includes similarity to: 1 Protein, and 100% coverage of the annotated genomic feature by RNAseq alignments, including 46 samples with support for all annotated introns";
NC_043002.1	Gnomon	exon	758094	758197	.	-	.	gene_id "LOC115213347"; db_xref "GeneID:115213347"; gbkey "mRNA"; gene "LOC115213347"; ID ""; gene_name "LOC115213347"; transcript_id "XM_029782282.2"; product "INO80 complex subunit D, transcript variant X1"; exon_number "6"; model_evidence "Supporting evidence includes similarity to: 1 Protein, and 100% coverage of the annotated genomic feature by RNAseq alignments, including 46 samples with support for all annotated introns";
NC_043002.1	Gnomon	exon	760433	760654	.	-	.	gene_id "LOC115213347"; db_xref "GeneID:115213347"; gbkey "mRNA"; gene "LOC115213347"; ID ""; gene_name "LOC115213347"; transcript_id "XM_029782282.2"; product "INO80 complex subunit D, transcript variant X1"; exon_number "5"; model_evidence "Supporting evidence includes similarity to: 1 Protein, and 100% coverage of the annotated genomic feature by RNAseq alignments, including 46 samples with support for all annotated introns";
NC_043002.1	Gnomon	exon	760951	761050	.	-	.	gene_id "LOC115213347"; db_xref "GeneID:115213347"; gbkey "mRNA"; gene "LOC115213347"; ID ""; gene_name "LOC115213347"; transcript_id "XM_029782282.2"; product "INO80 complex subunit D, transcript variant X1"; exon_number "4"; model_evidence "Supporting evidence includes similarity to: 1 Protein, and 100% coverage of the annotated genomic feature by RNAseq alignments, including 46 samples with support for all annotated introns";
NC_043002.1	Gnomon	exon	775556	777012	.	-	.	gene_id "LOC115213347"; db_xref "GeneID:115213347"; gbkey "mRNA"; gene "LOC115213347"; ID ""; gene_name "LOC115213347"; transcript_id "XM_029782282.2"; product "INO80 complex subunit D, transcript variant X1"; exon_number "3"; model_evidence "Supporting evidence includes similarity to: 1 Protein, and 100% coverage of the annotated genomic feature by RNAseq alignments, including 46 samples with support for all annotated introns";
NC_043002.1	Gnomon	exon	794457	794795	.	-	.	gene_id "LOC115213347"; db_xref "GeneID:115213347"; gbkey "mRNA"; gene "LOC115213347"; ID ""; gene_name "LOC115213347"; transcript_id "XM_029782282.2"; product "INO80 complex subunit D, transcript variant X1"; exon_number "2"; model_evidence "Supporting evidence includes similarity to: 1 Protein, and 100% coverage of the annotated genomic feature by RNAseq alignments, including 46 samples with support for all annotated introns";
NC_043002.1	Gnomon	exon	809799	810108	.	-	.	gene_id "LOC115213347"; db_xref "GeneID:115213347"; gbkey "mRNA"; gene "LOC115213347"; ID ""; gene_name "LOC115213347"; transcript_id "XM_029782282.2"; product "INO80 complex subunit D, transcript variant X1"; exon_number "1"; model_evidence "Supporting evidence includes similarity to: 1 Protein, and 100% coverage of the annotated genomic feature by RNAseq alignments, including 46 samples with support for all annotated introns";
NC_043002.1	Gnomon	start_codon	794774	794776	.	-	0	gene_id "LOC115213347"; db_xref "GeneID:115213347"; gbkey "CDS"; gene "LOC115213347"; ID ""; gene_name "LOC115213347"; transcript_id "XM_029782282.2"; product "INO80 complex subunit D isoform X1"; protein_id "XP_029638142.1"; exon_number "2";
NC_043002.1	Gnomon	stop_codon	750005	750007	.	-	0	gene_id "LOC115213347"; db_xref "GeneID:115213347"; gbkey "CDS"; gene "LOC115213347"; ID ""; gene_name "LOC115213347"; transcript_id "XM_029782282.2"; product "INO80 complex subunit D isoform X1"; protein_id "XP_029638142.1"; exon_number "12";
NC_043002.1	Gnomon	transcript	744580	810108	.	-	.	gene_id "LOC115213347"; ID "XM_029782283.2"; gene_name "LOC115213347"; transcript_id "XM_029782283.2";
NC_043002.1	Gnomon	CDS	750008	751266	.	-	2	gene_id "LOC115213347"; db_xref "GeneID:115213347"; gbkey "CDS"; gene "LOC115213347"; ID ""; gene_name "LOC115213347"; transcript_id "XM_029782283.2"; product "INO80 complex subunit D isoform X1"; protein_id "XP_029638143.1"; exon_number "13";
NC_043002.1	Gnomon	CDS	751438	751542	.	-	2	gene_id "LOC115213347"; db_xref "GeneID:115213347"; gbkey "CDS"; gene "LOC115213347"; ID ""; gene_name "LOC115213347"; transcript_id "XM_029782283.2"; product "INO80 complex subunit D isoform X1"; protein_id "XP_029638143.1"; exon_number "12";
NC_043002.1	Gnomon	CDS	752079	752237	.	-	2	gene_id "LOC115213347"; db_xref "GeneID:115213347"; gbkey "CDS"; gene "LOC115213347"; ID ""; gene_name "LOC115213347"; transcript_id "XM_029782283.2"; product "INO80 complex subunit D isoform X1"; protein_id "XP_029638143.1"; exon_number "11";
NC_043002.1	Gnomon	CDS	753244	753459	.	-	2	gene_id "LOC115213347"; db_xref "GeneID:115213347"; gbkey "CDS"; gene "LOC115213347"; ID ""; gene_name "LOC115213347"; transcript_id "XM_029782283.2"; product "INO80 complex subunit D isoform X1"; protein_id "XP_029638143.1"; exon_number "10";
NC_043002.1	Gnomon	CDS	754207	754384	.	-	0	gene_id "LOC115213347"; db_xref "GeneID:115213347"; gbkey "CDS"; gene "LOC115213347"; ID ""; gene_name "LOC115213347"; transcript_id "XM_029782283.2"; product "INO80 complex subunit D isoform X1"; protein_id "XP_029638143.1"; exon_number "9";
NC_043002.1	Gnomon	CDS	756371	756504	.	-	2	gene_id "LOC115213347"; db_xref "GeneID:115213347"; gbkey "CDS"; gene "LOC115213347"; ID ""; gene_name "LOC115213347"; transcript_id "XM_029782283.2"; product "INO80 complex subunit D isoform X1"; protein_id "XP_029638143.1"; exon_number "8";
NC_043002.1	Gnomon	CDS	758094	758197	.	-	1	gene_id "LOC115213347"; db_xref "GeneID:115213347"; gbkey "CDS"; gene "LOC115213347"; ID ""; gene_name "LOC115213347"; transcript_id "XM_029782283.2"; product "INO80 complex subunit D isoform X1"; protein_id "XP_029638143.1"; exon_number "7";
NC_043002.1	Gnomon	CDS	760433	760654	.	-	1	gene_id "LOC115213347"; db_xref "GeneID:115213347"; gbkey "CDS"; gene "LOC115213347"; ID ""; gene_name "LOC115213347"; transcript_id "XM_029782283.2"; product "INO80 complex subunit D isoform X1"; protein_id "XP_029638143.1"; exon_number "6";
NC_043002.1	Gnomon	CDS	760951	761050	.	-	2	gene_id "LOC115213347"; db_xref "GeneID:115213347"; gbkey "CDS"; gene "LOC115213347"; ID ""; gene_name "LOC115213347"; transcript_id "XM_029782283.2"; product "INO80 complex subunit D isoform X1"; protein_id "XP_029638143.1"; exon_number "5";
NC_043002.1	Gnomon	CDS	775556	777012	.	-	1	gene_id "LOC115213347"; db_xref "GeneID:115213347"; gbkey "CDS"; gene "LOC115213347"; ID ""; gene_name "LOC115213347"; transcript_id "XM_029782283.2"; product "INO80 complex subunit D isoform X1"; protein_id "XP_029638143.1"; exon_number "4";
NC_043002.1	Gnomon	CDS	794457	794776	.	-	0	gene_id "LOC115213347"; db_xref "GeneID:115213347"; gbkey "CDS"; gene "LOC115213347"; ID ""; gene_name "LOC115213347"; transcript_id "XM_029782283.2"; product "INO80 complex subunit D isoform X1"; protein_id "XP_029638143.1"; exon_number "3";
NC_043002.1	Gnomon	exon	744580	751266	.	-	.	gene_id "LOC115213347"; db_xref "GeneID:115213347"; gbkey "mRNA"; gene "LOC115213347"; ID ""; gene_name "LOC115213347"; transcript_id "XM_029782283.2"; product "INO80 complex subunit D, transcript variant X2"; exon_number "13"; model_evidence "Supporting evidence includes similarity to: 1 Protein, and 100% coverage of the annotated genomic feature by RNAseq alignments, including 32 samples with support for all annotated introns";
NC_043002.1	Gnomon	exon	751438	751542	.	-	.	gene_id "LOC115213347"; db_xref "GeneID:115213347"; gbkey "mRNA"; gene "LOC115213347"; ID ""; gene_name "LOC115213347"; transcript_id "XM_029782283.2"; product "INO80 complex subunit D, transcript variant X2"; exon_number "12"; model_evidence "Supporting evidence includes similarity to: 1 Protein, and 100% coverage of the annotated genomic feature by RNAseq alignments, including 32 samples with support for all annotated introns";
NC_043002.1	Gnomon	exon	752079	752237	.	-	.	gene_id "LOC115213347"; db_xref "GeneID:115213347"; gbkey "mRNA"; gene "LOC115213347"; ID ""; gene_name "LOC115213347"; transcript_id "XM_029782283.2"; product "INO80 complex subunit D, transcript variant X2"; exon_number "11"; model_evidence "Supporting evidence includes similarity to: 1 Protein, and 100% coverage of the annotated genomic feature by RNAseq alignments, including 32 samples with support for all annotated introns";
NC_043002.1	Gnomon	exon	753244	753459	.	-	.	gene_id "LOC115213347"; db_xref "GeneID:115213347"; gbkey "mRNA"; gene "LOC115213347"; ID ""; gene_name "LOC115213347"; transcript_id "XM_029782283.2"; product "INO80 complex subunit D, transcript variant X2"; exon_number "10"; model_evidence "Supporting evidence includes similarity to: 1 Protein, and 100% coverage of the annotated genomic feature by RNAseq alignments, including 32 samples with support for all annotated introns";
NC_043002.1	Gnomon	exon	754207	754384	.	-	.	gene_id "LOC115213347"; db_xref "GeneID:115213347"; gbkey "mRNA"; gene "LOC115213347"; ID ""; gene_name "LOC115213347"; transcript_id "XM_029782283.2"; product "INO80 complex subunit D, transcript variant X2"; exon_number "9"; model_evidence "Supporting evidence includes similarity to: 1 Protein, and 100% coverage of the annotated genomic feature by RNAseq alignments, including 32 samples with support for all annotated introns";
NC_043002.1	Gnomon	exon	756371	756504	.	-	.	gene_id "LOC115213347"; db_xref "GeneID:115213347"; gbkey "mRNA"; gene "LOC115213347"; ID ""; gene_name "LOC115213347"; transcript_id "XM_029782283.2"; product "INO80 complex subunit D, transcript variant X2"; exon_number "8"; model_evidence "Supporting evidence includes similarity to: 1 Protein, and 100% coverage of the annotated genomic feature by RNAseq alignments, including 32 samples with support for all annotated introns";
NC_043002.1	Gnomon	exon	758094	758197	.	-	.	gene_id "LOC115213347"; db_xref "GeneID:115213347"; gbkey "mRNA"; gene "LOC115213347"; ID ""; gene_name "LOC115213347"; transcript_id "XM_029782283.2"; product "INO80 complex subunit D, transcript variant X2"; exon_number "7"; model_evidence "Supporting evidence includes similarity to: 1 Protein, and 100% coverage of the annotated genomic feature by RNAseq alignments, including 32 samples with support for all annotated introns";
NC_043002.1	Gnomon	exon	760433	760654	.	-	.	gene_id "LOC115213347"; db_xref "GeneID:115213347"; gbkey "mRNA"; gene "LOC115213347"; ID ""; gene_name "LOC115213347"; transcript_id "XM_029782283.2"; product "INO80 complex subunit D, transcript variant X2"; exon_number "6"; model_evidence "Supporting evidence includes similarity to: 1 Protein, and 100% coverage of the annotated genomic feature by RNAseq alignments, including 32 samples with support for all annotated introns";
NC_043002.1	Gnomon	exon	760951	761050	.	-	.	gene_id "LOC115213347"; db_xref "GeneID:115213347"; gbkey "mRNA"; gene "LOC115213347"; ID ""; gene_name "LOC115213347"; transcript_id "XM_029782283.2"; product "INO80 complex subunit D, transcript variant X2"; exon_number "5"; model_evidence "Supporting evidence includes similarity to: 1 Protein, and 100% coverage of the annotated genomic feature by RNAseq alignments, including 32 samples with support for all annotated introns";
NC_043002.1	Gnomon	exon	775556	777012	.	-	.	gene_id "LOC115213347"; db_xref "GeneID:115213347"; gbkey "mRNA"; gene "LOC115213347"; ID ""; gene_name "LOC115213347"; transcript_id "XM_029782283.2"; product "INO80 complex subunit D, transcript variant X2"; exon_number "4"; model_evidence "Supporting evidence includes similarity to: 1 Protein, and 100% coverage of the annotated genomic feature by RNAseq alignments, including 32 samples with support for all annotated introns";
NC_043002.1	Gnomon	exon	794457	794795	.	-	.	gene_id "LOC115213347"; db_xref "GeneID:115213347"; gbkey "mRNA"; gene "LOC115213347"; ID ""; gene_name "LOC115213347"; transcript_id "XM_029782283.2"; product "INO80 complex subunit D, transcript variant X2"; exon_number "3"; model_evidence "Supporting evidence includes similarity to: 1 Protein, and 100% coverage of the annotated genomic feature by RNAseq alignments, including 32 samples with support for all annotated introns";
NC_043002.1	Gnomon	exon	796081	796261	.	-	.	gene_id "LOC115213347"; db_xref "GeneID:115213347"; gbkey "mRNA"; gene "LOC115213347"; ID ""; gene_name "LOC115213347"; transcript_id "XM_029782283.2"; product "INO80 complex subunit D, transcript variant X2"; exon_number "2"; model_evidence "Supporting evidence includes similarity to: 1 Protein, and 100% coverage of the annotated genomic feature by RNAseq alignments, including 32 samples with support for all annotated introns";
NC_043002.1	Gnomon	exon	809799	810108	.	-	.	gene_id "LOC115213347"; db_xref "GeneID:115213347"; gbkey "mRNA"; gene "LOC115213347"; ID ""; gene_name "LOC115213347"; transcript_id "XM_029782283.2"; product "INO80 complex subunit D, transcript variant X2"; exon_number "1"; model_evidence "Supporting evidence includes similarity to: 1 Protein, and 100% coverage of the annotated genomic feature by RNAseq alignments, including 32 samples with support for all annotated introns";
NC_043002.1	Gnomon	start_codon	794774	794776	.	-	0	gene_id "LOC115213347"; db_xref "GeneID:115213347"; gbkey "CDS"; gene "LOC115213347"; ID ""; gene_name "LOC115213347"; transcript_id "XM_029782283.2"; product "INO80 complex subunit D isoform X1"; protein_id "XP_029638143.1"; exon_number "3";
NC_043002.1	Gnomon	stop_codon	750005	750007	.	-	0	gene_id "LOC115213347"; db_xref "GeneID:115213347"; gbkey "CDS"; gene "LOC115213347"; ID ""; gene_name "LOC115213347"; transcript_id "XM_029782283.2"; product "INO80 complex subunit D isoform X1"; protein_id "XP_029638143.1"; exon_number "13";
NC_043002.1	Gnomon	transcript	744580	810107	.	-	.	gene_id "LOC115213347"; ID "XM_036503538.1"; gene_name "LOC115213347"; transcript_id "XM_036503538.1";
NC_043002.1	Gnomon	CDS	750008	751266	.	-	2	gene_id "LOC115213347"; db_xref "GeneID:115213347"; gbkey "CDS"; gene "LOC115213347"; ID ""; gene_name "LOC115213347"; transcript_id "XM_036503538.1"; product "INO80 complex subunit D isoform X2"; protein_id "XP_036359431.1"; exon_number "11";
NC_043002.1	Gnomon	CDS	751438	751542	.	-	2	gene_id "LOC115213347"; db_xref "GeneID:115213347"; gbkey "CDS"; gene "LOC115213347"; ID ""; gene_name "LOC115213347"; transcript_id "XM_036503538.1"; product "INO80 complex subunit D isoform X2"; protein_id "XP_036359431.1"; exon_number "10";
NC_043002.1	Gnomon	CDS	752079	752237	.	-	2	gene_id "LOC115213347"; db_xref "GeneID:115213347"; gbkey "CDS"; gene "LOC115213347"; ID ""; gene_name "LOC115213347"; transcript_id "XM_036503538.1"; product "INO80 complex subunit D isoform X2"; protein_id "XP_036359431.1"; exon_number "9";
NC_043002.1	Gnomon	CDS	753244	753459	.	-	2	gene_id "LOC115213347"; db_xref "GeneID:115213347"; gbkey "CDS"; gene "LOC115213347"; ID ""; gene_name "LOC115213347"; transcript_id "XM_036503538.1"; product "INO80 complex subunit D isoform X2"; protein_id "XP_036359431.1"; exon_number "8";
NC_043002.1	Gnomon	CDS	754207	754384	.	-	0	gene_id "LOC115213347"; db_xref "GeneID:115213347"; gbkey "CDS"; gene "LOC115213347"; ID ""; gene_name "LOC115213347"; transcript_id "XM_036503538.1"; product "INO80 complex subunit D isoform X2"; protein_id "XP_036359431.1"; exon_number "7";
NC_043002.1	Gnomon	CDS	756371	756504	.	-	2	gene_id "LOC115213347"; db_xref "GeneID:115213347"; gbkey "CDS"; gene "LOC115213347"; ID ""; gene_name "LOC115213347"; transcript_id "XM_036503538.1"; product "INO80 complex subunit D isoform X2"; protein_id "XP_036359431.1"; exon_number "6";
NC_043002.1	Gnomon	CDS	758094	758197	.	-	1	gene_id "LOC115213347"; db_xref "GeneID:115213347"; gbkey "CDS"; gene "LOC115213347"; ID ""; gene_name "LOC115213347"; transcript_id "XM_036503538.1"; product "INO80 complex subunit D isoform X2"; protein_id "XP_036359431.1"; exon_number "5";
NC_043002.1	Gnomon	CDS	760433	760654	.	-	1	gene_id "LOC115213347"; db_xref "GeneID:115213347"; gbkey "CDS"; gene "LOC115213347"; ID ""; gene_name "LOC115213347"; transcript_id "XM_036503538.1"; product "INO80 complex subunit D isoform X2"; protein_id "XP_036359431.1"; exon_number "4";
NC_043002.1	Gnomon	CDS	760951	761050	.	-	2	gene_id "LOC115213347"; db_xref "GeneID:115213347"; gbkey "CDS"; gene "LOC115213347"; ID ""; gene_name "LOC115213347"; transcript_id "XM_036503538.1"; product "INO80 complex subunit D isoform X2"; protein_id "XP_036359431.1"; exon_number "3";
NC_043002.1	Gnomon	CDS	775556	776981	.	-	0	gene_id "LOC115213347"; db_xref "GeneID:115213347"; gbkey "CDS"; gene "LOC115213347"; ID ""; gene_name "LOC115213347"; transcript_id "XM_036503538.1"; product "INO80 complex subunit D isoform X2"; protein_id "XP_036359431.1"; exon_number "2";
NC_043002.1	Gnomon	exon	744580	751266	.	-	.	gene_id "LOC115213347"; db_xref "GeneID:115213347"; gbkey "mRNA"; gene "LOC115213347"; ID ""; gene_name "LOC115213347"; transcript_id "XM_036503538.1"; product "INO80 complex subunit D, transcript variant X3"; exon_number "11"; model_evidence "Supporting evidence includes similarity to: 1 Protein, and 100% coverage of the annotated genomic feature by RNAseq alignments, including 38 samples with support for all annotated introns";
NC_043002.1	Gnomon	exon	751438	751542	.	-	.	gene_id "LOC115213347"; db_xref "GeneID:115213347"; gbkey "mRNA"; gene "LOC115213347"; ID ""; gene_name "LOC115213347"; transcript_id "XM_036503538.1"; product "INO80 complex subunit D, transcript variant X3"; exon_number "10"; model_evidence "Supporting evidence includes similarity to: 1 Protein, and 100% coverage of the annotated genomic feature by RNAseq alignments, including 38 samples with support for all annotated introns";
NC_043002.1	Gnomon	exon	752079	752237	.	-	.	gene_id "LOC115213347"; db_xref "GeneID:115213347"; gbkey "mRNA"; gene "LOC115213347"; ID ""; gene_name "LOC115213347"; transcript_id "XM_036503538.1"; product "INO80 complex subunit D, transcript variant X3"; exon_number "9"; model_evidence "Supporting evidence includes similarity to: 1 Protein, and 100% coverage of the annotated genomic feature by RNAseq alignments, including 38 samples with support for all annotated introns";
NC_043002.1	Gnomon	exon	753244	753459	.	-	.	gene_id "LOC115213347"; db_xref "GeneID:115213347"; gbkey "mRNA"; gene "LOC115213347"; ID ""; gene_name "LOC115213347"; transcript_id "XM_036503538.1"; product "INO80 complex subunit D, transcript variant X3"; exon_number "8"; model_evidence "Supporting evidence includes similarity to: 1 Protein, and 100% coverage of the annotated genomic feature by RNAseq alignments, including 38 samples with support for all annotated introns";
NC_043002.1	Gnomon	exon	754207	754384	.	-	.	gene_id "LOC115213347"; db_xref "GeneID:115213347"; gbkey "mRNA"; gene "LOC115213347"; ID ""; gene_name "LOC115213347"; transcript_id "XM_036503538.1"; product "INO80 complex subunit D, transcript variant X3"; exon_number "7"; model_evidence "Supporting evidence includes similarity to: 1 Protein, and 100% coverage of the annotated genomic feature by RNAseq alignments, including 38 samples with support for all annotated introns";
NC_043002.1	Gnomon	exon	756371	756504	.	-	.	gene_id "LOC115213347"; db_xref "GeneID:115213347"; gbkey "mRNA"; gene "LOC115213347"; ID ""; gene_name "LOC115213347"; transcript_id "XM_036503538.1"; product "INO80 complex subunit D, transcript variant X3"; exon_number "6"; model_evidence "Supporting evidence includes similarity to: 1 Protein, and 100% coverage of the annotated genomic feature by RNAseq alignments, including 38 samples with support for all annotated introns";
NC_043002.1	Gnomon	exon	758094	758197	.	-	.	gene_id "LOC115213347"; db_xref "GeneID:115213347"; gbkey "mRNA"; gene "LOC115213347"; ID ""; gene_name "LOC115213347"; transcript_id "XM_036503538.1"; product "INO80 complex subunit D, transcript variant X3"; exon_number "5"; model_evidence "Supporting evidence includes similarity to: 1 Protein, and 100% coverage of the annotated genomic feature by RNAseq alignments, including 38 samples with support for all annotated introns";
NC_043002.1	Gnomon	exon	760433	760654	.	-	.	gene_id "LOC115213347"; db_xref "GeneID:115213347"; gbkey "mRNA"; gene "LOC115213347"; ID ""; gene_name "LOC115213347"; transcript_id "XM_036503538.1"; product "INO80 complex subunit D, transcript variant X3"; exon_number "4"; model_evidence "Supporting evidence includes similarity to: 1 Protein, and 100% coverage of the annotated genomic feature by RNAseq alignments, including 38 samples with support for all annotated introns";
NC_043002.1	Gnomon	exon	760951	761050	.	-	.	gene_id "LOC115213347"; db_xref "GeneID:115213347"; gbkey "mRNA"; gene "LOC115213347"; ID ""; gene_name "LOC115213347"; transcript_id "XM_036503538.1"; product "INO80 complex subunit D, transcript variant X3"; exon_number "3"; model_evidence "Supporting evidence includes similarity to: 1 Protein, and 100% coverage of the annotated genomic feature by RNAseq alignments, including 38 samples with support for all annotated introns";
NC_043002.1	Gnomon	exon	775556	777012	.	-	.	gene_id "LOC115213347"; db_xref "GeneID:115213347"; gbkey "mRNA"; gene "LOC115213347"; ID ""; gene_name "LOC115213347"; transcript_id "XM_036503538.1"; product "INO80 complex subunit D, transcript variant X3"; exon_number "2"; model_evidence "Supporting evidence includes similarity to: 1 Protein, and 100% coverage of the annotated genomic feature by RNAseq alignments, including 38 samples with support for all annotated introns";
NC_043002.1	Gnomon	exon	809799	810107	.	-	.	gene_id "LOC115213347"; db_xref "GeneID:115213347"; gbkey "mRNA"; gene "LOC115213347"; ID ""; gene_name "LOC115213347"; transcript_id "XM_036503538.1"; product "INO80 complex subunit D, transcript variant X3"; exon_number "1"; model_evidence "Supporting evidence includes similarity to: 1 Protein, and 100% coverage of the annotated genomic feature by RNAseq alignments, including 38 samples with support for all annotated introns";
NC_043002.1	Gnomon	start_codon	776979	776981	.	-	0	gene_id "LOC115213347"; db_xref "GeneID:115213347"; gbkey "CDS"; gene "LOC115213347"; ID ""; gene_name "LOC115213347"; transcript_id "XM_036503538.1"; product "INO80 complex subunit D isoform X2"; protein_id "XP_036359431.1"; exon_number "2";
NC_043002.1	Gnomon	stop_codon	750005	750007	.	-	0	gene_id "LOC115213347"; db_xref "GeneID:115213347"; gbkey "CDS"; gene "LOC115213347"; ID ""; gene_name "LOC115213347"; transcript_id "XM_036503538.1"; product "INO80 complex subunit D isoform X2"; protein_id "XP_036359431.1"; exon_number "11";
NC_043002.1	Gnomon	gene	55178628	55285244	.	-	.	gene_id "LOC115213348"; db_xref "GeneID:115213348"; gbkey "Gene"; gene "LOC115213348"; gene_biotype "protein_coding"; ID ""; gene_name "LOC115213348";
NC_043002.1	Gnomon~FLAMseq	transcript	55178628	55285244	.	-	.	gene_id "LOC115213348"; ID "XM_029782285.2"; gene_name "LOC115213348"; transcript_id "FLAMseq_ext~XM_029782285.2"; three_prime_ext "2316";
NC_043002.1	Gnomon~FLAMseq	exon	55180944	55181056	.	-	.	gene_id "LOC115213348"; db_xref "GeneID:115213348"; gbkey "mRNA"; gene "LOC115213348"; ID ""; gene_name "LOC115213348"; transcript_id "FLAMseq_ext~XM_029782285.2"; product "carbonic anhydrase 2, transcript variant X1"; exon_number "8"; model_evidence "Supporting evidence includes similarity to: 33 Proteins, and 100% coverage of the annotated genomic feature by RNAseq alignments, including 20 samples with support for all annotated introns";
NC_043002.1	Gnomon~FLAMseq	exon	55185688	55185797	.	-	.	gene_id "LOC115213348"; db_xref "GeneID:115213348"; gbkey "mRNA"; gene "LOC115213348"; ID ""; gene_name "LOC115213348"; transcript_id "FLAMseq_ext~XM_029782285.2"; product "carbonic anhydrase 2, transcript variant X1"; exon_number "7"; model_evidence "Supporting evidence includes similarity to: 33 Proteins, and 100% coverage of the annotated genomic feature by RNAseq alignments, including 20 samples with support for all annotated introns";
NC_043002.1	Gnomon~FLAMseq	exon	55188382	55188496	.	-	.	gene_id "LOC115213348"; db_xref "GeneID:115213348"; gbkey "mRNA"; gene "LOC115213348"; ID ""; gene_name "LOC115213348"; transcript_id "FLAMseq_ext~XM_029782285.2"; product "carbonic anhydrase 2, transcript variant X1"; exon_number "6"; model_evidence "Supporting evidence includes similarity to: 33 Proteins, and 100% coverage of the annotated genomic feature by RNAseq alignments, including 20 samples with support for all annotated introns";
NC_043002.1	Gnomon~FLAMseq	exon	55192194	55192289	.	-	.	gene_id "LOC115213348"; db_xref "GeneID:115213348"; gbkey "mRNA"; gene "LOC115213348"; ID ""; gene_name "LOC115213348"; transcript_id "FLAMseq_ext~XM_029782285.2"; product "carbonic anhydrase 2, transcript variant X1"; exon_number "5"; model_evidence "Supporting evidence includes similarity to: 33 Proteins, and 100% coverage of the annotated genomic feature by RNAseq alignments, including 20 samples with support for all annotated introns";
NC_043002.1	Gnomon~FLAMseq	exon	55193446	55193567	.	-	.	gene_id "LOC115213348"; db_xref "GeneID:115213348"; gbkey "mRNA"; gene "LOC115213348"; ID ""; gene_name "LOC115213348"; transcript_id "FLAMseq_ext~XM_029782285.2"; product "carbonic anhydrase 2, transcript variant X1"; exon_number "4"; model_evidence "Supporting evidence includes similarity to: 33 Proteins, and 100% coverage of the annotated genomic feature by RNAseq alignments, including 20 samples with support for all annotated introns";
NC_043002.1	Gnomon~FLAMseq	exon	55198148	55198336	.	-	.	gene_id "LOC115213348"; db_xref "GeneID:115213348"; gbkey "mRNA"; gene "LOC115213348"; ID ""; gene_name "LOC115213348"; transcript_id "FLAMseq_ext~XM_029782285.2"; product "carbonic anhydrase 2, transcript variant X1"; exon_number "3"; model_evidence "Supporting evidence includes similarity to: 33 Proteins, and 100% coverage of the annotated genomic feature by RNAseq alignments, including 20 samples with support for all annotated introns";
NC_043002.1	Gnomon~FLAMseq	exon	55211665	55211854	.	-	.	gene_id "LOC115213348"; db_xref "GeneID:115213348"; gbkey "mRNA"; gene "LOC115213348"; ID ""; gene_name "LOC115213348"; transcript_id "FLAMseq_ext~XM_029782285.2"; product "carbonic anhydrase 2, transcript variant X1"; exon_number "2"; model_evidence "Supporting evidence includes similarity to: 33 Proteins, and 100% coverage of the annotated genomic feature by RNAseq alignments, including 20 samples with support for all annotated introns";
NC_043002.1	Gnomon~FLAMseq	exon	55285096	55285244	.	-	.	gene_id "LOC115213348"; db_xref "GeneID:115213348"; gbkey "mRNA"; gene "LOC115213348"; ID ""; gene_name "LOC115213348"; transcript_id "FLAMseq_ext~XM_029782285.2"; product "carbonic anhydrase 2, transcript variant X1"; exon_number "1"; model_evidence "Supporting evidence includes similarity to: 33 Proteins, and 100% coverage of the annotated genomic feature by RNAseq alignments, including 20 samples with support for all annotated introns";
NC_043002.1	Gnomon~FLAMseq	exon	55178628	55181056	.	-	.	gene_id "LOC115213348"; db_xref "GeneID:115213348"; gbkey "mRNA"; gene "LOC115213348"; ID ""; gene_name "LOC115213348"; transcript_id "FLAMseq_ext~XM_029782285.2"; product "carbonic anhydrase 2"; exon_number "8"; model_evidence "Supporting evidence includes similarity to: 33 Proteins, and 100% coverage of the annotated genomic feature by RNAseq alignments"; three_prime_ext "2316";
NC_043002.1	Gnomon	transcript	55180944	55285244	.	-	.	gene_id "LOC115213348"; ID "XM_029782285.2"; gene_name "LOC115213348"; transcript_id "XM_029782285.2";
NC_043002.1	Gnomon	CDS	55180955	55181056	.	-	0	gene_id "LOC115213348"; db_xref "GeneID:115213348"; gbkey "CDS"; gene "LOC115213348"; ID ""; gene_name "LOC115213348"; transcript_id "XM_029782285.2"; product "carbonic anhydrase 2"; protein_id "XP_029638145.1"; exon_number "8";
NC_043002.1	Gnomon	CDS	55185688	55185797	.	-	2	gene_id "LOC115213348"; db_xref "GeneID:115213348"; gbkey "CDS"; gene "LOC115213348"; ID ""; gene_name "LOC115213348"; transcript_id "XM_029782285.2"; product "carbonic anhydrase 2"; protein_id "XP_029638145.1"; exon_number "7";
NC_043002.1	Gnomon	CDS	55188382	55188496	.	-	0	gene_id "LOC115213348"; db_xref "GeneID:115213348"; gbkey "CDS"; gene "LOC115213348"; ID ""; gene_name "LOC115213348"; transcript_id "XM_029782285.2"; product "carbonic anhydrase 2"; protein_id "XP_029638145.1"; exon_number "6";
NC_043002.1	Gnomon	CDS	55192194	55192289	.	-	0	gene_id "LOC115213348"; db_xref "GeneID:115213348"; gbkey "CDS"; gene "LOC115213348"; ID ""; gene_name "LOC115213348"; transcript_id "XM_029782285.2"; product "carbonic anhydrase 2"; protein_id "XP_029638145.1"; exon_number "5";
NC_043002.1	Gnomon	CDS	55193446	55193567	.	-	2	gene_id "LOC115213348"; db_xref "GeneID:115213348"; gbkey "CDS"; gene "LOC115213348"; ID ""; gene_name "LOC115213348"; transcript_id "XM_029782285.2"; product "carbonic anhydrase 2"; protein_id "XP_029638145.1"; exon_number "4";
NC_043002.1	Gnomon	CDS	55198148	55198336	.	-	2	gene_id "LOC115213348"; db_xref "GeneID:115213348"; gbkey "CDS"; gene "LOC115213348"; ID ""; gene_name "LOC115213348"; transcript_id "XM_029782285.2"; product "carbonic anhydrase 2"; protein_id "XP_029638145.1"; exon_number "3";
NC_043002.1	Gnomon	CDS	55211665	55211701	.	-	0	gene_id "LOC115213348"; db_xref "GeneID:115213348"; gbkey "CDS"; gene "LOC115213348"; ID ""; gene_name "LOC115213348"; transcript_id "XM_029782285.2"; product "carbonic anhydrase 2"; protein_id "XP_029638145.1"; exon_number "2";
NC_043002.1	Gnomon	exon	55180944	55181056	.	-	.	gene_id "LOC115213348"; db_xref "GeneID:115213348"; gbkey "mRNA"; gene "LOC115213348"; ID ""; gene_name "LOC115213348"; transcript_id "XM_029782285.2"; product "carbonic anhydrase 2, transcript variant X1"; exon_number "8"; model_evidence "Supporting evidence includes similarity to: 33 Proteins, and 100% coverage of the annotated genomic feature by RNAseq alignments, including 20 samples with support for all annotated introns";
NC_043002.1	Gnomon	exon	55185688	55185797	.	-	.	gene_id "LOC115213348"; db_xref "GeneID:115213348"; gbkey "mRNA"; gene "LOC115213348"; ID ""; gene_name "LOC115213348"; transcript_id "XM_029782285.2"; product "carbonic anhydrase 2, transcript variant X1"; exon_number "7"; model_evidence "Supporting evidence includes similarity to: 33 Proteins, and 100% coverage of the annotated genomic feature by RNAseq alignments, including 20 samples with support for all annotated introns";
NC_043002.1	Gnomon	exon	55188382	55188496	.	-	.	gene_id "LOC115213348"; db_xref "GeneID:115213348"; gbkey "mRNA"; gene "LOC115213348"; ID ""; gene_name "LOC115213348"; transcript_id "XM_029782285.2"; product "carbonic anhydrase 2, transcript variant X1"; exon_number "6"; model_evidence "Supporting evidence includes similarity to: 33 Proteins, and 100% coverage of the annotated genomic feature by RNAseq alignments, including 20 samples with support for all annotated introns";
NC_043002.1	Gnomon	exon	55192194	55192289	.	-	.	gene_id "LOC115213348"; db_xref "GeneID:115213348"; gbkey "mRNA"; gene "LOC115213348"; ID ""; gene_name "LOC115213348"; transcript_id "XM_029782285.2"; product "carbonic anhydrase 2, transcript variant X1"; exon_number "5"; model_evidence "Supporting evidence includes similarity to: 33 Proteins, and 100% coverage of the annotated genomic feature by RNAseq alignments, including 20 samples with support for all annotated introns";
NC_043002.1	Gnomon	exon	55193446	55193567	.	-	.	gene_id "LOC115213348"; db_xref "GeneID:115213348"; gbkey "mRNA"; gene "LOC115213348"; ID ""; gene_name "LOC115213348"; transcript_id "XM_029782285.2"; product "carbonic anhydrase 2, transcript variant X1"; exon_number "4"; model_evidence "Supporting evidence includes similarity to: 33 Proteins, and 100% coverage of the annotated genomic feature by RNAseq alignments, including 20 samples with support for all annotated introns";
NC_043002.1	Gnomon	exon	55198148	55198336	.	-	.	gene_id "LOC115213348"; db_xref "GeneID:115213348"; gbkey "mRNA"; gene "LOC115213348"; ID ""; gene_name "LOC115213348"; transcript_id "XM_029782285.2"; product "carbonic anhydrase 2, transcript variant X1"; exon_number "3"; model_evidence "Supporting evidence includes similarity to: 33 Proteins, and 100% coverage of the annotated genomic feature by RNAseq alignments, including 20 samples with support for all annotated introns";
NC_043002.1	Gnomon	exon	55211665	55211854	.	-	.	gene_id "LOC115213348"; db_xref "GeneID:115213348"; gbkey "mRNA"; gene "LOC115213348"; ID ""; gene_name "LOC115213348"; transcript_id "XM_029782285.2"; product "carbonic anhydrase 2, transcript variant X1"; exon_number "2"; model_evidence "Supporting evidence includes similarity to: 33 Proteins, and 100% coverage of the annotated genomic feature by RNAseq alignments, including 20 samples with support for all annotated introns";
NC_043002.1	Gnomon	exon	55285096	55285244	.	-	.	gene_id "LOC115213348"; db_xref "GeneID:115213348"; gbkey "mRNA"; gene "LOC115213348"; ID ""; gene_name "LOC115213348"; transcript_id "XM_029782285.2"; product "carbonic anhydrase 2, transcript variant X1"; exon_number "1"; model_evidence "Supporting evidence includes similarity to: 33 Proteins, and 100% coverage of the annotated genomic feature by RNAseq alignments, including 20 samples with support for all annotated introns";
NC_043002.1	Gnomon	start_codon	55211699	55211701	.	-	0	gene_id "LOC115213348"; db_xref "GeneID:115213348"; gbkey "CDS"; gene "LOC115213348"; ID ""; gene_name "LOC115213348"; transcript_id "XM_029782285.2"; product "carbonic anhydrase 2"; protein_id "XP_029638145.1"; exon_number "2";
NC_043002.1	Gnomon	stop_codon	55180952	55180954	.	-	0	gene_id "LOC115213348"; db_xref "GeneID:115213348"; gbkey "CDS"; gene "LOC115213348"; ID ""; gene_name "LOC115213348"; transcript_id "XM_029782285.2"; product "carbonic anhydrase 2"; protein_id "XP_029638145.1"; exon_number "8";
NC_043002.1	Gnomon	transcript	55180944	55262749	.	-	.	gene_id "LOC115213348"; ID "XM_029782286.2"; gene_name "LOC115213348"; transcript_id "XM_029782286.2";
NC_043002.1	Gnomon	CDS	55180955	55181056	.	-	0	gene_id "LOC115213348"; db_xref "GeneID:115213348"; gbkey "CDS"; gene "LOC115213348"; ID ""; gene_name "LOC115213348"; transcript_id "XM_029782286.2"; product "carbonic anhydrase 2"; protein_id "XP_029638146.1"; exon_number "8";
NC_043002.1	Gnomon	CDS	55185688	55185797	.	-	2	gene_id "LOC115213348"; db_xref "GeneID:115213348"; gbkey "CDS"; gene "LOC115213348"; ID ""; gene_name "LOC115213348"; transcript_id "XM_029782286.2"; product "carbonic anhydrase 2"; protein_id "XP_029638146.1"; exon_number "7";
NC_043002.1	Gnomon	CDS	55188382	55188496	.	-	0	gene_id "LOC115213348"; db_xref "GeneID:115213348"; gbkey "CDS"; gene "LOC115213348"; ID ""; gene_name "LOC115213348"; transcript_id "XM_029782286.2"; product "carbonic anhydrase 2"; protein_id "XP_029638146.1"; exon_number "6";
NC_043002.1	Gnomon	CDS	55192194	55192289	.	-	0	gene_id "LOC115213348"; db_xref "GeneID:115213348"; gbkey "CDS"; gene "LOC115213348"; ID ""; gene_name "LOC115213348"; transcript_id "XM_029782286.2"; product "carbonic anhydrase 2"; protein_id "XP_029638146.1"; exon_number "5";
NC_043002.1	Gnomon	CDS	55193446	55193567	.	-	2	gene_id "LOC115213348"; db_xref "GeneID:115213348"; gbkey "CDS"; gene "LOC115213348"; ID ""; gene_name "LOC115213348"; transcript_id "XM_029782286.2"; product "carbonic anhydrase 2"; protein_id "XP_029638146.1"; exon_number "4";
NC_043002.1	Gnomon	CDS	55198148	55198336	.	-	2	gene_id "LOC115213348"; db_xref "GeneID:115213348"; gbkey "CDS"; gene "LOC115213348"; ID ""; gene_name "LOC115213348"; transcript_id "XM_029782286.2"; product "carbonic anhydrase 2"; protein_id "XP_029638146.1"; exon_number "3";
NC_043002.1	Gnomon	CDS	55211665	55211701	.	-	0	gene_id "LOC115213348"; db_xref "GeneID:115213348"; gbkey "CDS"; gene "LOC115213348"; ID ""; gene_name "LOC115213348"; transcript_id "XM_029782286.2"; product "carbonic anhydrase 2"; protein_id "XP_029638146.1"; exon_number "2";
NC_043002.1	Gnomon	exon	55180944	55181056	.	-	.	gene_id "LOC115213348"; db_xref "GeneID:115213348"; gbkey "mRNA"; gene "LOC115213348"; ID ""; gene_name "LOC115213348"; transcript_id "XM_029782286.2"; product "carbonic anhydrase 2, transcript variant X2"; exon_number "8"; model_evidence "Supporting evidence includes similarity to: 33 Proteins, and 100% coverage of the annotated genomic feature by RNAseq alignments, including 41 samples with support for all annotated introns";
NC_043002.1	Gnomon	exon	55185688	55185797	.	-	.	gene_id "LOC115213348"; db_xref "GeneID:115213348"; gbkey "mRNA"; gene "LOC115213348"; ID ""; gene_name "LOC115213348"; transcript_id "XM_029782286.2"; product "carbonic anhydrase 2, transcript variant X2"; exon_number "7"; model_evidence "Supporting evidence includes similarity to: 33 Proteins, and 100% coverage of the annotated genomic feature by RNAseq alignments, including 41 samples with support for all annotated introns";
NC_043002.1	Gnomon	exon	55188382	55188496	.	-	.	gene_id "LOC115213348"; db_xref "GeneID:115213348"; gbkey "mRNA"; gene "LOC115213348"; ID ""; gene_name "LOC115213348"; transcript_id "XM_029782286.2"; product "carbonic anhydrase 2, transcript variant X2"; exon_number "6"; model_evidence "Supporting evidence includes similarity to: 33 Proteins, and 100% coverage of the annotated genomic feature by RNAseq alignments, including 41 samples with support for all annotated introns";
NC_043002.1	Gnomon	exon	55192194	55192289	.	-	.	gene_id "LOC115213348"; db_xref "GeneID:115213348"; gbkey "mRNA"; gene "LOC115213348"; ID ""; gene_name "LOC115213348"; transcript_id "XM_029782286.2"; product "carbonic anhydrase 2, transcript variant X2"; exon_number "5"; model_evidence "Supporting evidence includes similarity to: 33 Proteins, and 100% coverage of the annotated genomic feature by RNAseq alignments, including 41 samples with support for all annotated introns";
NC_043002.1	Gnomon	exon	55193446	55193567	.	-	.	gene_id "LOC115213348"; db_xref "GeneID:115213348"; gbkey "mRNA"; gene "LOC115213348"; ID ""; gene_name "LOC115213348"; transcript_id "XM_029782286.2"; product "carbonic anhydrase 2, transcript variant X2"; exon_number "4"; model_evidence "Supporting evidence includes similarity to: 33 Proteins, and 100% coverage of the annotated genomic feature by RNAseq alignments, including 41 samples with support for all annotated introns";
NC_043002.1	Gnomon	exon	55198148	55198336	.	-	.	gene_id "LOC115213348"; db_xref "GeneID:115213348"; gbkey "mRNA"; gene "LOC115213348"; ID ""; gene_name "LOC115213348"; transcript_id "XM_029782286.2"; product "carbonic anhydrase 2, transcript variant X2"; exon_number "3"; model_evidence "Supporting evidence includes similarity to: 33 Proteins, and 100% coverage of the annotated genomic feature by RNAseq alignments, including 41 samples with support for all annotated introns";
NC_043002.1	Gnomon	exon	55211665	55211854	.	-	.	gene_id "LOC115213348"; db_xref "GeneID:115213348"; gbkey "mRNA"; gene "LOC115213348"; ID ""; gene_name "LOC115213348"; transcript_id "XM_029782286.2"; product "carbonic anhydrase 2, transcript variant X2"; exon_number "2"; model_evidence "Supporting evidence includes similarity to: 33 Proteins, and 100% coverage of the annotated genomic feature by RNAseq alignments, including 41 samples with support for all annotated introns";
NC_043002.1	Gnomon	exon	55262488	55262749	.	-	.	gene_id "LOC115213348"; db_xref "GeneID:115213348"; gbkey "mRNA"; gene "LOC115213348"; ID ""; gene_name "LOC115213348"; transcript_id "XM_029782286.2"; product "carbonic anhydrase 2, transcript variant X2"; exon_number "1"; model_evidence "Supporting evidence includes similarity to: 33 Proteins, and 100% coverage of the annotated genomic feature by RNAseq alignments, including 41 samples with support for all annotated introns";
NC_043002.1	Gnomon	start_codon	55211699	55211701	.	-	0	gene_id "LOC115213348"; db_xref "GeneID:115213348"; gbkey "CDS"; gene "LOC115213348"; ID ""; gene_name "LOC115213348"; transcript_id "XM_029782286.2"; product "carbonic anhydrase 2"; protein_id "XP_029638146.1"; exon_number "2";
NC_043002.1	Gnomon	stop_codon	55180952	55180954	.	-	0	gene_id "LOC115213348"; db_xref "GeneID:115213348"; gbkey "CDS"; gene "LOC115213348"; ID ""; gene_name "LOC115213348"; transcript_id "XM_029782286.2"; product "carbonic anhydrase 2"; protein_id "XP_029638146.1"; exon_number "8";
NC_043002.1	Gnomon	gene	18725931	18756346	.	-	.	gene_id "LOC115213349"; db_xref "GeneID:115213349"; gbkey "Gene"; gene "LOC115213349"; gene_biotype "protein_coding"; ID ""; gene_name "LOC115213349";
NC_043002.1	Gnomon	transcript	18725931	18756337	.	-	.	gene_id "LOC115213349"; ID "XM_029782287.2"; gene_name "LOC115213349"; transcript_id "XM_029782287.2";
NC_043002.1	Gnomon	CDS	18726088	18726169	.	-	1	gene_id "LOC115213349"; db_xref "GeneID:115213349"; gbkey "CDS"; gene "LOC115213349"; ID ""; gene_name "LOC115213349"; transcript_id "XM_029782287.2"; product "nucleolar and spindle-associated protein 1-like isoform X1"; protein_id "XP_029638147.1"; exon_number "8";
NC_043002.1	Gnomon	CDS	18731047	18731242	.	-	2	gene_id "LOC115213349"; db_xref "GeneID:115213349"; gbkey "CDS"; gene "LOC115213349"; ID ""; gene_name "LOC115213349"; transcript_id "XM_029782287.2"; product "nucleolar and spindle-associated protein 1-like isoform X1"; protein_id "XP_029638147.1"; exon_number "7";
NC_043002.1	Gnomon	CDS	18733749	18733983	.	-	0	gene_id "LOC115213349"; db_xref "GeneID:115213349"; gbkey "CDS"; gene "LOC115213349"; ID ""; gene_name "LOC115213349"; transcript_id "XM_029782287.2"; product "nucleolar and spindle-associated protein 1-like isoform X1"; protein_id "XP_029638147.1"; exon_number "6";
NC_043002.1	Gnomon	CDS	18735335	18735519	.	-	2	gene_id "LOC115213349"; db_xref "GeneID:115213349"; gbkey "CDS"; gene "LOC115213349"; ID ""; gene_name "LOC115213349"; transcript_id "XM_029782287.2"; product "nucleolar and spindle-associated protein 1-like isoform X1"; protein_id "XP_029638147.1"; exon_number "5";
NC_043002.1	Gnomon	CDS	18736351	18736455	.	-	2	gene_id "LOC115213349"; db_xref "GeneID:115213349"; gbkey "CDS"; gene "LOC115213349"; ID ""; gene_name "LOC115213349"; transcript_id "XM_029782287.2"; product "nucleolar and spindle-associated protein 1-like isoform X1"; protein_id "XP_029638147.1"; exon_number "4";
NC_043002.1	Gnomon	CDS	18737591	18737828	.	-	0	gene_id "LOC115213349"; db_xref "GeneID:115213349"; gbkey "CDS"; gene "LOC115213349"; ID ""; gene_name "LOC115213349"; transcript_id "XM_029782287.2"; product "nucleolar and spindle-associated protein 1-like isoform X1"; protein_id "XP_029638147.1"; exon_number "3";
NC_043002.1	Gnomon	CDS	18741228	18741539	.	-	0	gene_id "LOC115213349"; db_xref "GeneID:115213349"; gbkey "CDS"; gene "LOC115213349"; ID ""; gene_name "LOC115213349"; transcript_id "XM_029782287.2"; product "nucleolar and spindle-associated protein 1-like isoform X1"; protein_id "XP_029638147.1"; exon_number "2";
NC_043002.1	Gnomon	CDS	18756143	18756220	.	-	0	gene_id "LOC115213349"; db_xref "GeneID:115213349"; gbkey "CDS"; gene "LOC115213349"; ID ""; gene_name "LOC115213349"; transcript_id "XM_029782287.2"; product "nucleolar and spindle-associated protein 1-like isoform X1"; protein_id "XP_029638147.1"; exon_number "1";
NC_043002.1	Gnomon	exon	18725931	18726169	.	-	.	gene_id "LOC115213349"; db_xref "GeneID:115213349"; gbkey "mRNA"; gene "LOC115213349"; ID ""; gene_name "LOC115213349"; transcript_id "XM_029782287.2"; product "nucleolar and spindle-associated protein 1-like, transcript variant X1"; exon_number "8"; model_evidence "Supporting evidence includes similarity to: 100% coverage of the annotated genomic feature by RNAseq alignments, including 33 samples with support for all annotated introns";
NC_043002.1	Gnomon	exon	18731047	18731242	.	-	.	gene_id "LOC115213349"; db_xref "GeneID:115213349"; gbkey "mRNA"; gene "LOC115213349"; ID ""; gene_name "LOC115213349"; transcript_id "XM_029782287.2"; product "nucleolar and spindle-associated protein 1-like, transcript variant X1"; exon_number "7"; model_evidence "Supporting evidence includes similarity to: 100% coverage of the annotated genomic feature by RNAseq alignments, including 33 samples with support for all annotated introns";
NC_043002.1	Gnomon	exon	18733749	18733983	.	-	.	gene_id "LOC115213349"; db_xref "GeneID:115213349"; gbkey "mRNA"; gene "LOC115213349"; ID ""; gene_name "LOC115213349"; transcript_id "XM_029782287.2"; product "nucleolar and spindle-associated protein 1-like, transcript variant X1"; exon_number "6"; model_evidence "Supporting evidence includes similarity to: 100% coverage of the annotated genomic feature by RNAseq alignments, including 33 samples with support for all annotated introns";
NC_043002.1	Gnomon	exon	18735335	18735519	.	-	.	gene_id "LOC115213349"; db_xref "GeneID:115213349"; gbkey "mRNA"; gene "LOC115213349"; ID ""; gene_name "LOC115213349"; transcript_id "XM_029782287.2"; product "nucleolar and spindle-associated protein 1-like, transcript variant X1"; exon_number "5"; model_evidence "Supporting evidence includes similarity to: 100% coverage of the annotated genomic feature by RNAseq alignments, including 33 samples with support for all annotated introns";
NC_043002.1	Gnomon	exon	18736351	18736455	.	-	.	gene_id "LOC115213349"; db_xref "GeneID:115213349"; gbkey "mRNA"; gene "LOC115213349"; ID ""; gene_name "LOC115213349"; transcript_id "XM_029782287.2"; product "nucleolar and spindle-associated protein 1-like, transcript variant X1"; exon_number "4"; model_evidence "Supporting evidence includes similarity to: 100% coverage of the annotated genomic feature by RNAseq alignments, including 33 samples with support for all annotated introns";
NC_043002.1	Gnomon	exon	18737591	18737828	.	-	.	gene_id "LOC115213349"; db_xref "GeneID:115213349"; gbkey "mRNA"; gene "LOC115213349"; ID ""; gene_name "LOC115213349"; transcript_id "XM_029782287.2"; product "nucleolar and spindle-associated protein 1-like, transcript variant X1"; exon_number "3"; model_evidence "Supporting evidence includes similarity to: 100% coverage of the annotated genomic feature by RNAseq alignments, including 33 samples with support for all annotated introns";
NC_043002.1	Gnomon	exon	18741228	18741539	.	-	.	gene_id "LOC115213349"; db_xref "GeneID:115213349"; gbkey "mRNA"; gene "LOC115213349"; ID ""; gene_name "LOC115213349"; transcript_id "XM_029782287.2"; product "nucleolar and spindle-associated protein 1-like, transcript variant X1"; exon_number "2"; model_evidence "Supporting evidence includes similarity to: 100% coverage of the annotated genomic feature by RNAseq alignments, including 33 samples with support for all annotated introns";
NC_043002.1	Gnomon	exon	18756143	18756337	.	-	.	gene_id "LOC115213349"; db_xref "GeneID:115213349"; gbkey "mRNA"; gene "LOC115213349"; ID ""; gene_name "LOC115213349"; transcript_id "XM_029782287.2"; product "nucleolar and spindle-associated protein 1-like, transcript variant X1"; exon_number "1"; model_evidence "Supporting evidence includes similarity to: 100% coverage of the annotated genomic feature by RNAseq alignments, including 33 samples with support for all annotated introns";
NC_043002.1	Gnomon	start_codon	18756218	18756220	.	-	0	gene_id "LOC115213349"; db_xref "GeneID:115213349"; gbkey "CDS"; gene "LOC115213349"; ID ""; gene_name "LOC115213349"; transcript_id "XM_029782287.2"; product "nucleolar and spindle-associated protein 1-like isoform X1"; protein_id "XP_029638147.1"; exon_number "1";
NC_043002.1	Gnomon	stop_codon	18726085	18726087	.	-	0	gene_id "LOC115213349"; db_xref "GeneID:115213349"; gbkey "CDS"; gene "LOC115213349"; ID ""; gene_name "LOC115213349"; transcript_id "XM_029782287.2"; product "nucleolar and spindle-associated protein 1-like isoform X1"; protein_id "XP_029638147.1"; exon_number "8";
NC_043002.1	Gnomon	transcript	18725931	18756346	.	-	.	gene_id "LOC115213349"; ID "XM_036503657.1"; gene_name "LOC115213349"; transcript_id "XM_036503657.1";
NC_043002.1	Gnomon	CDS	18726088	18726169	.	-	1	gene_id "LOC115213349"; db_xref "GeneID:115213349"; gbkey "CDS"; gene "LOC115213349"; ID ""; gene_name "LOC115213349"; transcript_id "XM_036503657.1"; product "nucleolar and spindle-associated protein 1-like isoform X2"; protein_id "XP_036359550.1"; exon_number "8";
NC_043002.1	Gnomon	CDS	18731047	18731242	.	-	2	gene_id "LOC115213349"; db_xref "GeneID:115213349"; gbkey "CDS"; gene "LOC115213349"; ID ""; gene_name "LOC115213349"; transcript_id "XM_036503657.1"; product "nucleolar and spindle-associated protein 1-like isoform X2"; protein_id "XP_036359550.1"; exon_number "7";
NC_043002.1	Gnomon	CDS	18733749	18733983	.	-	0	gene_id "LOC115213349"; db_xref "GeneID:115213349"; gbkey "CDS"; gene "LOC115213349"; ID ""; gene_name "LOC115213349"; transcript_id "XM_036503657.1"; product "nucleolar and spindle-associated protein 1-like isoform X2"; protein_id "XP_036359550.1"; exon_number "6";
NC_043002.1	Gnomon	CDS	18735335	18735516	.	-	2	gene_id "LOC115213349"; db_xref "GeneID:115213349"; gbkey "CDS"; gene "LOC115213349"; ID ""; gene_name "LOC115213349"; transcript_id "XM_036503657.1"; product "nucleolar and spindle-associated protein 1-like isoform X2"; protein_id "XP_036359550.1"; exon_number "5";
NC_043002.1	Gnomon	CDS	18736351	18736455	.	-	2	gene_id "LOC115213349"; db_xref "GeneID:115213349"; gbkey "CDS"; gene "LOC115213349"; ID ""; gene_name "LOC115213349"; transcript_id "XM_036503657.1"; product "nucleolar and spindle-associated protein 1-like isoform X2"; protein_id "XP_036359550.1"; exon_number "4";
NC_043002.1	Gnomon	CDS	18737591	18737828	.	-	0	gene_id "LOC115213349"; db_xref "GeneID:115213349"; gbkey "CDS"; gene "LOC115213349"; ID ""; gene_name "LOC115213349"; transcript_id "XM_036503657.1"; product "nucleolar and spindle-associated protein 1-like isoform X2"; protein_id "XP_036359550.1"; exon_number "3";
NC_043002.1	Gnomon	CDS	18741228	18741539	.	-	0	gene_id "LOC115213349"; db_xref "GeneID:115213349"; gbkey "CDS"; gene "LOC115213349"; ID ""; gene_name "LOC115213349"; transcript_id "XM_036503657.1"; product "nucleolar and spindle-associated protein 1-like isoform X2"; protein_id "XP_036359550.1"; exon_number "2";
NC_043002.1	Gnomon	CDS	18756143	18756220	.	-	0	gene_id "LOC115213349"; db_xref "GeneID:115213349"; gbkey "CDS"; gene "LOC115213349"; ID ""; gene_name "LOC115213349"; transcript_id "XM_036503657.1"; product "nucleolar and spindle-associated protein 1-like isoform X2"; protein_id "XP_036359550.1"; exon_number "1";
NC_043002.1	Gnomon	exon	18725931	18726169	.	-	.	gene_id "LOC115213349"; db_xref "GeneID:115213349"; gbkey "mRNA"; gene "LOC115213349"; ID ""; gene_name "LOC115213349"; transcript_id "XM_036503657.1"; product "nucleolar and spindle-associated protein 1-like, transcript variant X2"; exon_number "8"; model_evidence "Supporting evidence includes similarity to: 100% coverage of the annotated genomic feature by RNAseq alignments, including 16 samples with support for all annotated introns";
NC_043002.1	Gnomon	exon	18731047	18731242	.	-	.	gene_id "LOC115213349"; db_xref "GeneID:115213349"; gbkey "mRNA"; gene "LOC115213349"; ID ""; gene_name "LOC115213349"; transcript_id "XM_036503657.1"; product "nucleolar and spindle-associated protein 1-like, transcript variant X2"; exon_number "7"; model_evidence "Supporting evidence includes similarity to: 100% coverage of the annotated genomic feature by RNAseq alignments, including 16 samples with support for all annotated introns";
NC_043002.1	Gnomon	exon	18733749	18733983	.	-	.	gene_id "LOC115213349"; db_xref "GeneID:115213349"; gbkey "mRNA"; gene "LOC115213349"; ID ""; gene_name "LOC115213349"; transcript_id "XM_036503657.1"; product "nucleolar and spindle-associated protein 1-like, transcript variant X2"; exon_number "6"; model_evidence "Supporting evidence includes similarity to: 100% coverage of the annotated genomic feature by RNAseq alignments, including 16 samples with support for all annotated introns";
NC_043002.1	Gnomon	exon	18735335	18735516	.	-	.	gene_id "LOC115213349"; db_xref "GeneID:115213349"; gbkey "mRNA"; gene "LOC115213349"; ID ""; gene_name "LOC115213349"; transcript_id "XM_036503657.1"; product "nucleolar and spindle-associated protein 1-like, transcript variant X2"; exon_number "5"; model_evidence "Supporting evidence includes similarity to: 100% coverage of the annotated genomic feature by RNAseq alignments, including 16 samples with support for all annotated introns";
NC_043002.1	Gnomon	exon	18736351	18736455	.	-	.	gene_id "LOC115213349"; db_xref "GeneID:115213349"; gbkey "mRNA"; gene "LOC115213349"; ID ""; gene_name "LOC115213349"; transcript_id "XM_036503657.1"; product "nucleolar and spindle-associated protein 1-like, transcript variant X2"; exon_number "4"; model_evidence "Supporting evidence includes similarity to: 100% coverage of the annotated genomic feature by RNAseq alignments, including 16 samples with support for all annotated introns";
NC_043002.1	Gnomon	exon	18737591	18737828	.	-	.	gene_id "LOC115213349"; db_xref "GeneID:115213349"; gbkey "mRNA"; gene "LOC115213349"; ID ""; gene_name "LOC115213349"; transcript_id "XM_036503657.1"; product "nucleolar and spindle-associated protein 1-like, transcript variant X2"; exon_number "3"; model_evidence "Supporting evidence includes similarity to: 100% coverage of the annotated genomic feature by RNAseq alignments, including 16 samples with support for all annotated introns";
NC_043002.1	Gnomon	exon	18741228	18741539	.	-	.	gene_id "LOC115213349"; db_xref "GeneID:115213349"; gbkey "mRNA"; gene "LOC115213349"; ID ""; gene_name "LOC115213349"; transcript_id "XM_036503657.1"; product "nucleolar and spindle-associated protein 1-like, transcript variant X2"; exon_number "2"; model_evidence "Supporting evidence includes similarity to: 100% coverage of the annotated genomic feature by RNAseq alignments, including 16 samples with support for all annotated introns";
NC_043002.1	Gnomon	exon	18756143	18756346	.	-	.	gene_id "LOC115213349"; db_xref "GeneID:115213349"; gbkey "mRNA"; gene "LOC115213349"; ID ""; gene_name "LOC115213349"; transcript_id "XM_036503657.1"; product "nucleolar and spindle-associated protein 1-like, transcript variant X2"; exon_number "1"; model_evidence "Supporting evidence includes similarity to: 100% coverage of the annotated genomic feature by RNAseq alignments, including 16 samples with support for all annotated introns";
NC_043002.1	Gnomon	start_codon	18756218	18756220	.	-	0	gene_id "LOC115213349"; db_xref "GeneID:115213349"; gbkey "CDS"; gene "LOC115213349"; ID ""; gene_name "LOC115213349"; transcript_id "XM_036503657.1"; product "nucleolar and spindle-associated protein 1-like isoform X2"; protein_id "XP_036359550.1"; exon_number "1";
NC_043002.1	Gnomon	stop_codon	18726085	18726087	.	-	0	gene_id "LOC115213349"; db_xref "GeneID:115213349"; gbkey "CDS"; gene "LOC115213349"; ID ""; gene_name "LOC115213349"; transcript_id "XM_036503657.1"; product "nucleolar and spindle-associated protein 1-like isoform X2"; protein_id "XP_036359550.1"; exon_number "8";
NC_043002.1	Gnomon	gene	107057022	107117098	.	+	.	gene_id "LOC115213350"; db_xref "GeneID:115213350"; gbkey "Gene"; gene "LOC115213350"; gene_biotype "protein_coding"; ID ""; gene_name "LOC115213350";
NC_043002.1	Gnomon~FLAMseq	transcript	107057022	107117098	.	+	.	gene_id "LOC115213350"; ID "XM_029782288.2"; gene_name "LOC115213350"; transcript_id "FLAMseq_ext~XM_029782288.2"; three_prime_ext "12842";
NC_043002.1	Gnomon~FLAMseq	exon	107057022	107057417	.	+	.	gene_id "LOC115213350"; db_xref "GeneID:115213350"; gbkey "mRNA"; gene "LOC115213350"; ID ""; gene_name "LOC115213350"; transcript_id "FLAMseq_ext~XM_029782288.2"; product "ABC transporter B family member 27"; exon_number "1"; model_evidence "Supporting evidence includes similarity to: 24 Proteins, and 100% coverage of the annotated genomic feature by RNAseq alignments, including 40 samples with support for all annotated introns";
NC_043002.1	Gnomon~FLAMseq	exon	107072391	107072623	.	+	.	gene_id "LOC115213350"; db_xref "GeneID:115213350"; gbkey "mRNA"; gene "LOC115213350"; ID ""; gene_name "LOC115213350"; transcript_id "FLAMseq_ext~XM_029782288.2"; product "ABC transporter B family member 27"; exon_number "2"; model_evidence "Supporting evidence includes similarity to: 24 Proteins, and 100% coverage of the annotated genomic feature by RNAseq alignments, including 40 samples with support for all annotated introns";
NC_043002.1	Gnomon~FLAMseq	exon	107073353	107073861	.	+	.	gene_id "LOC115213350"; db_xref "GeneID:115213350"; gbkey "mRNA"; gene "LOC115213350"; ID ""; gene_name "LOC115213350"; transcript_id "FLAMseq_ext~XM_029782288.2"; product "ABC transporter B family member 27"; exon_number "3"; model_evidence "Supporting evidence includes similarity to: 24 Proteins, and 100% coverage of the annotated genomic feature by RNAseq alignments, including 40 samples with support for all annotated introns";
NC_043002.1	Gnomon~FLAMseq	exon	107074611	107074722	.	+	.	gene_id "LOC115213350"; db_xref "GeneID:115213350"; gbkey "mRNA"; gene "LOC115213350"; ID ""; gene_name "LOC115213350"; transcript_id "FLAMseq_ext~XM_029782288.2"; product "ABC transporter B family member 27"; exon_number "4"; model_evidence "Supporting evidence includes similarity to: 24 Proteins, and 100% coverage of the annotated genomic feature by RNAseq alignments, including 40 samples with support for all annotated introns";
NC_043002.1	Gnomon~FLAMseq	exon	107076436	107076610	.	+	.	gene_id "LOC115213350"; db_xref "GeneID:115213350"; gbkey "mRNA"; gene "LOC115213350"; ID ""; gene_name "LOC115213350"; transcript_id "FLAMseq_ext~XM_029782288.2"; product "ABC transporter B family member 27"; exon_number "5"; model_evidence "Supporting evidence includes similarity to: 24 Proteins, and 100% coverage of the annotated genomic feature by RNAseq alignments, including 40 samples with support for all annotated introns";
NC_043002.1	Gnomon~FLAMseq	exon	107079477	107079537	.	+	.	gene_id "LOC115213350"; db_xref "GeneID:115213350"; gbkey "mRNA"; gene "LOC115213350"; ID ""; gene_name "LOC115213350"; transcript_id "FLAMseq_ext~XM_029782288.2"; product "ABC transporter B family member 27"; exon_number "6"; model_evidence "Supporting evidence includes similarity to: 24 Proteins, and 100% coverage of the annotated genomic feature by RNAseq alignments, including 40 samples with support for all annotated introns";
NC_043002.1	Gnomon~FLAMseq	exon	107080273	107080408	.	+	.	gene_id "LOC115213350"; db_xref "GeneID:115213350"; gbkey "mRNA"; gene "LOC115213350"; ID ""; gene_name "LOC115213350"; transcript_id "FLAMseq_ext~XM_029782288.2"; product "ABC transporter B family member 27"; exon_number "7"; model_evidence "Supporting evidence includes similarity to: 24 Proteins, and 100% coverage of the annotated genomic feature by RNAseq alignments, including 40 samples with support for all annotated introns";
NC_043002.1	Gnomon~FLAMseq	exon	107081837	107082025	.	+	.	gene_id "LOC115213350"; db_xref "GeneID:115213350"; gbkey "mRNA"; gene "LOC115213350"; ID ""; gene_name "LOC115213350"; transcript_id "FLAMseq_ext~XM_029782288.2"; product "ABC transporter B family member 27"; exon_number "8"; model_evidence "Supporting evidence includes similarity to: 24 Proteins, and 100% coverage of the annotated genomic feature by RNAseq alignments, including 40 samples with support for all annotated introns";
NC_043002.1	Gnomon~FLAMseq	exon	107084890	107085000	.	+	.	gene_id "LOC115213350"; db_xref "GeneID:115213350"; gbkey "mRNA"; gene "LOC115213350"; ID ""; gene_name "LOC115213350"; transcript_id "FLAMseq_ext~XM_029782288.2"; product "ABC transporter B family member 27"; exon_number "9"; model_evidence "Supporting evidence includes similarity to: 24 Proteins, and 100% coverage of the annotated genomic feature by RNAseq alignments, including 40 samples with support for all annotated introns";
NC_043002.1	Gnomon~FLAMseq	exon	107087315	107087388	.	+	.	gene_id "LOC115213350"; db_xref "GeneID:115213350"; gbkey "mRNA"; gene "LOC115213350"; ID ""; gene_name "LOC115213350"; transcript_id "FLAMseq_ext~XM_029782288.2"; product "ABC transporter B family member 27"; exon_number "10"; model_evidence "Supporting evidence includes similarity to: 24 Proteins, and 100% coverage of the annotated genomic feature by RNAseq alignments, including 40 samples with support for all annotated introns";
NC_043002.1	Gnomon~FLAMseq	exon	107089679	107089772	.	+	.	gene_id "LOC115213350"; db_xref "GeneID:115213350"; gbkey "mRNA"; gene "LOC115213350"; ID ""; gene_name "LOC115213350"; transcript_id "FLAMseq_ext~XM_029782288.2"; product "ABC transporter B family member 27"; exon_number "11"; model_evidence "Supporting evidence includes similarity to: 24 Proteins, and 100% coverage of the annotated genomic feature by RNAseq alignments, including 40 samples with support for all annotated introns";
NC_043002.1	Gnomon~FLAMseq	exon	107094444	107094505	.	+	.	gene_id "LOC115213350"; db_xref "GeneID:115213350"; gbkey "mRNA"; gene "LOC115213350"; ID ""; gene_name "LOC115213350"; transcript_id "FLAMseq_ext~XM_029782288.2"; product "ABC transporter B family member 27"; exon_number "12"; model_evidence "Supporting evidence includes similarity to: 24 Proteins, and 100% coverage of the annotated genomic feature by RNAseq alignments, including 40 samples with support for all annotated introns";
NC_043002.1	Gnomon~FLAMseq	exon	107095548	107095674	.	+	.	gene_id "LOC115213350"; db_xref "GeneID:115213350"; gbkey "mRNA"; gene "LOC115213350"; ID ""; gene_name "LOC115213350"; transcript_id "FLAMseq_ext~XM_029782288.2"; product "ABC transporter B family member 27"; exon_number "13"; model_evidence "Supporting evidence includes similarity to: 24 Proteins, and 100% coverage of the annotated genomic feature by RNAseq alignments, including 40 samples with support for all annotated introns";
NC_043002.1	Gnomon~FLAMseq	exon	107097176	107097309	.	+	.	gene_id "LOC115213350"; db_xref "GeneID:115213350"; gbkey "mRNA"; gene "LOC115213350"; ID ""; gene_name "LOC115213350"; transcript_id "FLAMseq_ext~XM_029782288.2"; product "ABC transporter B family member 27"; exon_number "14"; model_evidence "Supporting evidence includes similarity to: 24 Proteins, and 100% coverage of the annotated genomic feature by RNAseq alignments, including 40 samples with support for all annotated introns";
NC_043002.1	Gnomon~FLAMseq	exon	107099629	107099799	.	+	.	gene_id "LOC115213350"; db_xref "GeneID:115213350"; gbkey "mRNA"; gene "LOC115213350"; ID ""; gene_name "LOC115213350"; transcript_id "FLAMseq_ext~XM_029782288.2"; product "ABC transporter B family member 27"; exon_number "15"; model_evidence "Supporting evidence includes similarity to: 24 Proteins, and 100% coverage of the annotated genomic feature by RNAseq alignments, including 40 samples with support for all annotated introns";
NC_043002.1	Gnomon~FLAMseq	exon	107101570	107101692	.	+	.	gene_id "LOC115213350"; db_xref "GeneID:115213350"; gbkey "mRNA"; gene "LOC115213350"; ID ""; gene_name "LOC115213350"; transcript_id "FLAMseq_ext~XM_029782288.2"; product "ABC transporter B family member 27"; exon_number "16"; model_evidence "Supporting evidence includes similarity to: 24 Proteins, and 100% coverage of the annotated genomic feature by RNAseq alignments, including 40 samples with support for all annotated introns";
NC_043002.1	Gnomon~FLAMseq	exon	107102369	107104256	.	+	.	gene_id "LOC115213350"; db_xref "GeneID:115213350"; gbkey "mRNA"; gene "LOC115213350"; ID ""; gene_name "LOC115213350"; transcript_id "FLAMseq_ext~XM_029782288.2"; product "ABC transporter B family member 27"; exon_number "17"; model_evidence "Supporting evidence includes similarity to: 24 Proteins, and 100% coverage of the annotated genomic feature by RNAseq alignments, including 40 samples with support for all annotated introns";
NC_043002.1	Gnomon~FLAMseq	exon	107102369	107117098	.	+	.	gene_id "LOC115213350"; db_xref "GeneID:115213350"; gbkey "mRNA"; gene "LOC115213350"; ID ""; gene_name "LOC115213350"; transcript_id "FLAMseq_ext~XM_029782288.2"; product ""; exon_number "17"; model_evidence "Supporting evidence includes similarity to: 24 Proteins, and 100% coverage of the annotated genomic feature by RNAseq alignments"; three_prime_ext "12842";
NC_043002.1	Gnomon	transcript	107057022	107104256	.	+	.	gene_id "LOC115213350"; ID "XM_029782288.2"; gene_name "LOC115213350"; transcript_id "XM_029782288.2";
NC_043002.1	Gnomon	CDS	107072407	107072623	.	+	0	gene_id "LOC115213350"; db_xref "GeneID:115213350"; gbkey "CDS"; gene "LOC115213350"; ID ""; gene_name "LOC115213350"; transcript_id "XM_029782288.2"; product "ABC transporter B family member 27"; protein_id "XP_029638148.1"; exon_number "2";
NC_043002.1	Gnomon	CDS	107073353	107073861	.	+	2	gene_id "LOC115213350"; db_xref "GeneID:115213350"; gbkey "CDS"; gene "LOC115213350"; ID ""; gene_name "LOC115213350"; transcript_id "XM_029782288.2"; product "ABC transporter B family member 27"; protein_id "XP_029638148.1"; exon_number "3";
NC_043002.1	Gnomon	CDS	107074611	107074722	.	+	0	gene_id "LOC115213350"; db_xref "GeneID:115213350"; gbkey "CDS"; gene "LOC115213350"; ID ""; gene_name "LOC115213350"; transcript_id "XM_029782288.2"; product "ABC transporter B family member 27"; protein_id "XP_029638148.1"; exon_number "4";
NC_043002.1	Gnomon	CDS	107076436	107076610	.	+	2	gene_id "LOC115213350"; db_xref "GeneID:115213350"; gbkey "CDS"; gene "LOC115213350"; ID ""; gene_name "LOC115213350"; transcript_id "XM_029782288.2"; product "ABC transporter B family member 27"; protein_id "XP_029638148.1"; exon_number "5";
NC_043002.1	Gnomon	CDS	107079477	107079537	.	+	1	gene_id "LOC115213350"; db_xref "GeneID:115213350"; gbkey "CDS"; gene "LOC115213350"; ID ""; gene_name "LOC115213350"; transcript_id "XM_029782288.2"; product "ABC transporter B family member 27"; protein_id "XP_029638148.1"; exon_number "6";
NC_043002.1	Gnomon	CDS	107080273	107080408	.	+	0	gene_id "LOC115213350"; db_xref "GeneID:115213350"; gbkey "CDS"; gene "LOC115213350"; ID ""; gene_name "LOC115213350"; transcript_id "XM_029782288.2"; product "ABC transporter B family member 27"; protein_id "XP_029638148.1"; exon_number "7";
NC_043002.1	Gnomon	CDS	107081837	107082025	.	+	2	gene_id "LOC115213350"; db_xref "GeneID:115213350"; gbkey "CDS"; gene "LOC115213350"; ID ""; gene_name "LOC115213350"; transcript_id "XM_029782288.2"; product "ABC transporter B family member 27"; protein_id "XP_029638148.1"; exon_number "8";
NC_043002.1	Gnomon	CDS	107084890	107085000	.	+	2	gene_id "LOC115213350"; db_xref "GeneID:115213350"; gbkey "CDS"; gene "LOC115213350"; ID ""; gene_name "LOC115213350"; transcript_id "XM_029782288.2"; product "ABC transporter B family member 27"; protein_id "XP_029638148.1"; exon_number "9";
NC_043002.1	Gnomon	CDS	107087315	107087388	.	+	2	gene_id "LOC115213350"; db_xref "GeneID:115213350"; gbkey "CDS"; gene "LOC115213350"; ID ""; gene_name "LOC115213350"; transcript_id "XM_029782288.2"; product "ABC transporter B family member 27"; protein_id "XP_029638148.1"; exon_number "10";
NC_043002.1	Gnomon	CDS	107089679	107089772	.	+	0	gene_id "LOC115213350"; db_xref "GeneID:115213350"; gbkey "CDS"; gene "LOC115213350"; ID ""; gene_name "LOC115213350"; transcript_id "XM_029782288.2"; product "ABC transporter B family member 27"; protein_id "XP_029638148.1"; exon_number "11";
NC_043002.1	Gnomon	CDS	107094444	107094505	.	+	2	gene_id "LOC115213350"; db_xref "GeneID:115213350"; gbkey "CDS"; gene "LOC115213350"; ID ""; gene_name "LOC115213350"; transcript_id "XM_029782288.2"; product "ABC transporter B family member 27"; protein_id "XP_029638148.1"; exon_number "12";
NC_043002.1	Gnomon	CDS	107095548	107095674	.	+	0	gene_id "LOC115213350"; db_xref "GeneID:115213350"; gbkey "CDS"; gene "LOC115213350"; ID ""; gene_name "LOC115213350"; transcript_id "XM_029782288.2"; product "ABC transporter B family member 27"; protein_id "XP_029638148.1"; exon_number "13";
NC_043002.1	Gnomon	CDS	107097176	107097309	.	+	2	gene_id "LOC115213350"; db_xref "GeneID:115213350"; gbkey "CDS"; gene "LOC115213350"; ID ""; gene_name "LOC115213350"; transcript_id "XM_029782288.2"; product "ABC transporter B family member 27"; protein_id "XP_029638148.1"; exon_number "14";
NC_043002.1	Gnomon	CDS	107099629	107099799	.	+	0	gene_id "LOC115213350"; db_xref "GeneID:115213350"; gbkey "CDS"; gene "LOC115213350"; ID ""; gene_name "LOC115213350"; transcript_id "XM_029782288.2"; product "ABC transporter B family member 27"; protein_id "XP_029638148.1"; exon_number "15";
NC_043002.1	Gnomon	CDS	107101570	107101692	.	+	0	gene_id "LOC115213350"; db_xref "GeneID:115213350"; gbkey "CDS"; gene "LOC115213350"; ID ""; gene_name "LOC115213350"; transcript_id "XM_029782288.2"; product "ABC transporter B family member 27"; protein_id "XP_029638148.1"; exon_number "16";
NC_043002.1	Gnomon	CDS	107102369	107102674	.	+	0	gene_id "LOC115213350"; db_xref "GeneID:115213350"; gbkey "CDS"; gene "LOC115213350"; ID ""; gene_name "LOC115213350"; transcript_id "XM_029782288.2"; product "ABC transporter B family member 27"; protein_id "XP_029638148.1"; exon_number "17";
NC_043002.1	Gnomon	exon	107057022	107057417	.	+	.	gene_id "LOC115213350"; db_xref "GeneID:115213350"; gbkey "mRNA"; gene "LOC115213350"; ID ""; gene_name "LOC115213350"; transcript_id "XM_029782288.2"; product "ABC transporter B family member 27"; exon_number "1"; model_evidence "Supporting evidence includes similarity to: 24 Proteins, and 100% coverage of the annotated genomic feature by RNAseq alignments, including 40 samples with support for all annotated introns";
NC_043002.1	Gnomon	exon	107072391	107072623	.	+	.	gene_id "LOC115213350"; db_xref "GeneID:115213350"; gbkey "mRNA"; gene "LOC115213350"; ID ""; gene_name "LOC115213350"; transcript_id "XM_029782288.2"; product "ABC transporter B family member 27"; exon_number "2"; model_evidence "Supporting evidence includes similarity to: 24 Proteins, and 100% coverage of the annotated genomic feature by RNAseq alignments, including 40 samples with support for all annotated introns";
NC_043002.1	Gnomon	exon	107073353	107073861	.	+	.	gene_id "LOC115213350"; db_xref "GeneID:115213350"; gbkey "mRNA"; gene "LOC115213350"; ID ""; gene_name "LOC115213350"; transcript_id "XM_029782288.2"; product "ABC transporter B family member 27"; exon_number "3"; model_evidence "Supporting evidence includes similarity to: 24 Proteins, and 100% coverage of the annotated genomic feature by RNAseq alignments, including 40 samples with support for all annotated introns";
NC_043002.1	Gnomon	exon	107074611	107074722	.	+	.	gene_id "LOC115213350"; db_xref "GeneID:115213350"; gbkey "mRNA"; gene "LOC115213350"; ID ""; gene_name "LOC115213350"; transcript_id "XM_029782288.2"; product "ABC transporter B family member 27"; exon_number "4"; model_evidence "Supporting evidence includes similarity to: 24 Proteins, and 100% coverage of the annotated genomic feature by RNAseq alignments, including 40 samples with support for all annotated introns";
NC_043002.1	Gnomon	exon	107076436	107076610	.	+	.	gene_id "LOC115213350"; db_xref "GeneID:115213350"; gbkey "mRNA"; gene "LOC115213350"; ID ""; gene_name "LOC115213350"; transcript_id "XM_029782288.2"; product "ABC transporter B family member 27"; exon_number "5"; model_evidence "Supporting evidence includes similarity to: 24 Proteins, and 100% coverage of the annotated genomic feature by RNAseq alignments, including 40 samples with support for all annotated introns";
NC_043002.1	Gnomon	exon	107079477	107079537	.	+	.	gene_id "LOC115213350"; db_xref "GeneID:115213350"; gbkey "mRNA"; gene "LOC115213350"; ID ""; gene_name "LOC115213350"; transcript_id "XM_029782288.2"; product "ABC transporter B family member 27"; exon_number "6"; model_evidence "Supporting evidence includes similarity to: 24 Proteins, and 100% coverage of the annotated genomic feature by RNAseq alignments, including 40 samples with support for all annotated introns";
NC_043002.1	Gnomon	exon	107080273	107080408	.	+	.	gene_id "LOC115213350"; db_xref "GeneID:115213350"; gbkey "mRNA"; gene "LOC115213350"; ID ""; gene_name "LOC115213350"; transcript_id "XM_029782288.2"; product "ABC transporter B family member 27"; exon_number "7"; model_evidence "Supporting evidence includes similarity to: 24 Proteins, and 100% coverage of the annotated genomic feature by RNAseq alignments, including 40 samples with support for all annotated introns";
NC_043002.1	Gnomon	exon	107081837	107082025	.	+	.	gene_id "LOC115213350"; db_xref "GeneID:115213350"; gbkey "mRNA"; gene "LOC115213350"; ID ""; gene_name "LOC115213350"; transcript_id "XM_029782288.2"; product "ABC transporter B family member 27"; exon_number "8"; model_evidence "Supporting evidence includes similarity to: 24 Proteins, and 100% coverage of the annotated genomic feature by RNAseq alignments, including 40 samples with support for all annotated introns";
NC_043002.1	Gnomon	exon	107084890	107085000	.	+	.	gene_id "LOC115213350"; db_xref "GeneID:115213350"; gbkey "mRNA"; gene "LOC115213350"; ID ""; gene_name "LOC115213350"; transcript_id "XM_029782288.2"; product "ABC transporter B family member 27"; exon_number "9"; model_evidence "Supporting evidence includes similarity to: 24 Proteins, and 100% coverage of the annotated genomic feature by RNAseq alignments, including 40 samples with support for all annotated introns";
NC_043002.1	Gnomon	exon	107087315	107087388	.	+	.	gene_id "LOC115213350"; db_xref "GeneID:115213350"; gbkey "mRNA"; gene "LOC115213350"; ID ""; gene_name "LOC115213350"; transcript_id "XM_029782288.2"; product "ABC transporter B family member 27"; exon_number "10"; model_evidence "Supporting evidence includes similarity to: 24 Proteins, and 100% coverage of the annotated genomic feature by RNAseq alignments, including 40 samples with support for all annotated introns";
NC_043002.1	Gnomon	exon	107089679	107089772	.	+	.	gene_id "LOC115213350"; db_xref "GeneID:115213350"; gbkey "mRNA"; gene "LOC115213350"; ID ""; gene_name "LOC115213350"; transcript_id "XM_029782288.2"; product "ABC transporter B family member 27"; exon_number "11"; model_evidence "Supporting evidence includes similarity to: 24 Proteins, and 100% coverage of the annotated genomic feature by RNAseq alignments, including 40 samples with support for all annotated introns";
NC_043002.1	Gnomon	exon	107094444	107094505	.	+	.	gene_id "LOC115213350"; db_xref "GeneID:115213350"; gbkey "mRNA"; gene "LOC115213350"; ID ""; gene_name "LOC115213350"; transcript_id "XM_029782288.2"; product "ABC transporter B family member 27"; exon_number "12"; model_evidence "Supporting evidence includes similarity to: 24 Proteins, and 100% coverage of the annotated genomic feature by RNAseq alignments, including 40 samples with support for all annotated introns";
NC_043002.1	Gnomon	exon	107095548	107095674	.	+	.	gene_id "LOC115213350"; db_xref "GeneID:115213350"; gbkey "mRNA"; gene "LOC115213350"; ID ""; gene_name "LOC115213350"; transcript_id "XM_029782288.2"; product "ABC transporter B family member 27"; exon_number "13"; model_evidence "Supporting evidence includes similarity to: 24 Proteins, and 100% coverage of the annotated genomic feature by RNAseq alignments, including 40 samples with support for all annotated introns";
NC_043002.1	Gnomon	exon	107097176	107097309	.	+	.	gene_id "LOC115213350"; db_xref "GeneID:115213350"; gbkey "mRNA"; gene "LOC115213350"; ID ""; gene_name "LOC115213350"; transcript_id "XM_029782288.2"; product "ABC transporter B family member 27"; exon_number "14"; model_evidence "Supporting evidence includes similarity to: 24 Proteins, and 100% coverage of the annotated genomic feature by RNAseq alignments, including 40 samples with support for all annotated introns";
NC_043002.1	Gnomon	exon	107099629	107099799	.	+	.	gene_id "LOC115213350"; db_xref "GeneID:115213350"; gbkey "mRNA"; gene "LOC115213350"; ID ""; gene_name "LOC115213350"; transcript_id "XM_029782288.2"; product "ABC transporter B family member 27"; exon_number "15"; model_evidence "Supporting evidence includes similarity to: 24 Proteins, and 100% coverage of the annotated genomic feature by RNAseq alignments, including 40 samples with support for all annotated introns";
NC_043002.1	Gnomon	exon	107101570	107101692	.	+	.	gene_id "LOC115213350"; db_xref "GeneID:115213350"; gbkey "mRNA"; gene "LOC115213350"; ID ""; gene_name "LOC115213350"; transcript_id "XM_029782288.2"; product "ABC transporter B family member 27"; exon_number "16"; model_evidence "Supporting evidence includes similarity to: 24 Proteins, and 100% coverage of the annotated genomic feature by RNAseq alignments, including 40 samples with support for all annotated introns";
NC_043002.1	Gnomon	exon	107102369	107104256	.	+	.	gene_id "LOC115213350"; db_xref "GeneID:115213350"; gbkey "mRNA"; gene "LOC115213350"; ID ""; gene_name "LOC115213350"; transcript_id "XM_029782288.2"; product "ABC transporter B family member 27"; exon_number "17"; model_evidence "Supporting evidence includes similarity to: 24 Proteins, and 100% coverage of the annotated genomic feature by RNAseq alignments, including 40 samples with support for all annotated introns";
NC_043002.1	Gnomon	start_codon	107072407	107072409	.	+	0	gene_id "LOC115213350"; db_xref "GeneID:115213350"; gbkey "CDS"; gene "LOC115213350"; ID ""; gene_name "LOC115213350"; transcript_id "XM_029782288.2"; product "ABC transporter B family member 27"; protein_id "XP_029638148.1"; exon_number "2";
NC_043002.1	Gnomon	stop_codon	107102675	107102677	.	+	0	gene_id "LOC115213350"; db_xref "GeneID:115213350"; gbkey "CDS"; gene "LOC115213350"; ID ""; gene_name "LOC115213350"; transcript_id "XM_029782288.2"; product "ABC transporter B family member 27"; protein_id "XP_029638148.1"; exon_number "17";
NC_043002.1	Gnomon	gene	66176599	66210289	.	+	.	gene_id "LOC115213351"; db_xref "GeneID:115213351"; gbkey "Gene"; gene "LOC115213351"; gene_biotype "protein_coding"; ID ""; gene_name "LOC115213351";
NC_043002.1	Gnomon~FLAMseq~Covext	transcript	66176599	66210289	.	+	.	gene_id "LOC115213351"; ID "XM_029782289.2"; gene_name "LOC115213351"; transcript_id "Covext~FLAMseq_ext~XM_029782289.2"; three_prime_ext "1155";
NC_043002.1	Covext	exon	66176599	66176754	.	+	.	gene_id "LOC115213351"; db_xref "GeneID:115213351"; gbkey "mRNA"; gene "LOC115213351"; ID ""; gene_name "LOC115213351"; transcript_id "Covext~FLAMseq_ext~XM_029782289.2"; product "ATP-dependent RNA helicase DDX55, transcript variant X1"; exon_number "1"; model_evidence "Supporting evidence includes similarity to: 16 Proteins, and 100% coverage of the annotated genomic feature by RNAseq alignments, including 37 samples with support for all annotated introns";
NC_043002.1	Covext	exon	66181989	66182126	.	+	.	gene_id "LOC115213351"; db_xref "GeneID:115213351"; gbkey "mRNA"; gene "LOC115213351"; ID ""; gene_name "LOC115213351"; transcript_id "Covext~FLAMseq_ext~XM_029782289.2"; product "ATP-dependent RNA helicase DDX55, transcript variant X1"; exon_number "2"; model_evidence "Supporting evidence includes similarity to: 16 Proteins, and 100% coverage of the annotated genomic feature by RNAseq alignments, including 37 samples with support for all annotated introns";
NC_043002.1	Covext	exon	66183847	66184001	.	+	.	gene_id "LOC115213351"; db_xref "GeneID:115213351"; gbkey "mRNA"; gene "LOC115213351"; ID ""; gene_name "LOC115213351"; transcript_id "Covext~FLAMseq_ext~XM_029782289.2"; product "ATP-dependent RNA helicase DDX55, transcript variant X1"; exon_number "3"; model_evidence "Supporting evidence includes similarity to: 16 Proteins, and 100% coverage of the annotated genomic feature by RNAseq alignments, including 37 samples with support for all annotated introns";
NC_043002.1	Covext	exon	66186137	66186230	.	+	.	gene_id "LOC115213351"; db_xref "GeneID:115213351"; gbkey "mRNA"; gene "LOC115213351"; ID ""; gene_name "LOC115213351"; transcript_id "Covext~FLAMseq_ext~XM_029782289.2"; product "ATP-dependent RNA helicase DDX55, transcript variant X1"; exon_number "4"; model_evidence "Supporting evidence includes similarity to: 16 Proteins, and 100% coverage of the annotated genomic feature by RNAseq alignments, including 37 samples with support for all annotated introns";
NC_043002.1	Covext	exon	66187013	66187068	.	+	.	gene_id "LOC115213351"; db_xref "GeneID:115213351"; gbkey "mRNA"; gene "LOC115213351"; ID ""; gene_name "LOC115213351"; transcript_id "Covext~FLAMseq_ext~XM_029782289.2"; product "ATP-dependent RNA helicase DDX55, transcript variant X1"; exon_number "5"; model_evidence "Supporting evidence includes similarity to: 16 Proteins, and 100% coverage of the annotated genomic feature by RNAseq alignments, including 37 samples with support for all annotated introns";
NC_043002.1	Covext	exon	66193736	66193925	.	+	.	gene_id "LOC115213351"; db_xref "GeneID:115213351"; gbkey "mRNA"; gene "LOC115213351"; ID ""; gene_name "LOC115213351"; transcript_id "Covext~FLAMseq_ext~XM_029782289.2"; product "ATP-dependent RNA helicase DDX55, transcript variant X1"; exon_number "6"; model_evidence "Supporting evidence includes similarity to: 16 Proteins, and 100% coverage of the annotated genomic feature by RNAseq alignments, including 37 samples with support for all annotated introns";
NC_043002.1	Covext	exon	66195055	66195179	.	+	.	gene_id "LOC115213351"; db_xref "GeneID:115213351"; gbkey "mRNA"; gene "LOC115213351"; ID ""; gene_name "LOC115213351"; transcript_id "Covext~FLAMseq_ext~XM_029782289.2"; product "ATP-dependent RNA helicase DDX55, transcript variant X1"; exon_number "7"; model_evidence "Supporting evidence includes similarity to: 16 Proteins, and 100% coverage of the annotated genomic feature by RNAseq alignments, including 37 samples with support for all annotated introns";
NC_043002.1	Covext	exon	66196419	66196508	.	+	.	gene_id "LOC115213351"; db_xref "GeneID:115213351"; gbkey "mRNA"; gene "LOC115213351"; ID ""; gene_name "LOC115213351"; transcript_id "Covext~FLAMseq_ext~XM_029782289.2"; product "ATP-dependent RNA helicase DDX55, transcript variant X1"; exon_number "8"; model_evidence "Supporting evidence includes similarity to: 16 Proteins, and 100% coverage of the annotated genomic feature by RNAseq alignments, including 37 samples with support for all annotated introns";
NC_043002.1	Covext	exon	66199138	66199230	.	+	.	gene_id "LOC115213351"; db_xref "GeneID:115213351"; gbkey "mRNA"; gene "LOC115213351"; ID ""; gene_name "LOC115213351"; transcript_id "Covext~FLAMseq_ext~XM_029782289.2"; product "ATP-dependent RNA helicase DDX55, transcript variant X1"; exon_number "9"; model_evidence "Supporting evidence includes similarity to: 16 Proteins, and 100% coverage of the annotated genomic feature by RNAseq alignments, including 37 samples with support for all annotated introns";
NC_043002.1	Covext	exon	66201671	66201785	.	+	.	gene_id "LOC115213351"; db_xref "GeneID:115213351"; gbkey "mRNA"; gene "LOC115213351"; ID ""; gene_name "LOC115213351"; transcript_id "Covext~FLAMseq_ext~XM_029782289.2"; product "ATP-dependent RNA helicase DDX55, transcript variant X1"; exon_number "10"; model_evidence "Supporting evidence includes similarity to: 16 Proteins, and 100% coverage of the annotated genomic feature by RNAseq alignments, including 37 samples with support for all annotated introns";
NC_043002.1	Covext	exon	66201876	66201955	.	+	.	gene_id "LOC115213351"; db_xref "GeneID:115213351"; gbkey "mRNA"; gene "LOC115213351"; ID ""; gene_name "LOC115213351"; transcript_id "Covext~FLAMseq_ext~XM_029782289.2"; product "ATP-dependent RNA helicase DDX55, transcript variant X1"; exon_number "11"; model_evidence "Supporting evidence includes similarity to: 16 Proteins, and 100% coverage of the annotated genomic feature by RNAseq alignments, including 37 samples with support for all annotated introns";
NC_043002.1	Covext	exon	66203453	66203541	.	+	.	gene_id "LOC115213351"; db_xref "GeneID:115213351"; gbkey "mRNA"; gene "LOC115213351"; ID ""; gene_name "LOC115213351"; transcript_id "Covext~FLAMseq_ext~XM_029782289.2"; product "ATP-dependent RNA helicase DDX55, transcript variant X1"; exon_number "12"; model_evidence "Supporting evidence includes similarity to: 16 Proteins, and 100% coverage of the annotated genomic feature by RNAseq alignments, including 37 samples with support for all annotated introns";
NC_043002.1	Covext	exon	66204355	66204481	.	+	.	gene_id "LOC115213351"; db_xref "GeneID:115213351"; gbkey "mRNA"; gene "LOC115213351"; ID ""; gene_name "LOC115213351"; transcript_id "Covext~FLAMseq_ext~XM_029782289.2"; product "ATP-dependent RNA helicase DDX55, transcript variant X1"; exon_number "13"; model_evidence "Supporting evidence includes similarity to: 16 Proteins, and 100% coverage of the annotated genomic feature by RNAseq alignments, including 37 samples with support for all annotated introns";
NC_043002.1	Covext	exon	66205730	66205805	.	+	.	gene_id "LOC115213351"; db_xref "GeneID:115213351"; gbkey "mRNA"; gene "LOC115213351"; ID ""; gene_name "LOC115213351"; transcript_id "Covext~FLAMseq_ext~XM_029782289.2"; product "ATP-dependent RNA helicase DDX55, transcript variant X1"; exon_number "14"; model_evidence "Supporting evidence includes similarity to: 16 Proteins, and 100% coverage of the annotated genomic feature by RNAseq alignments, including 37 samples with support for all annotated introns";
NC_043002.1	Covext	exon	66206839	66207033	.	+	.	gene_id "LOC115213351"; db_xref "GeneID:115213351"; gbkey "mRNA"; gene "LOC115213351"; ID ""; gene_name "LOC115213351"; transcript_id "Covext~FLAMseq_ext~XM_029782289.2"; product "ATP-dependent RNA helicase DDX55, transcript variant X1"; exon_number "15"; model_evidence "Supporting evidence includes similarity to: 16 Proteins, and 100% coverage of the annotated genomic feature by RNAseq alignments, including 37 samples with support for all annotated introns";
NC_043002.1	Covext	exon	66209007	66209112	.	+	.	gene_id "LOC115213351"; db_xref "GeneID:115213351"; gbkey "mRNA"; gene "LOC115213351"; ID ""; gene_name "LOC115213351"; transcript_id "Covext~FLAMseq_ext~XM_029782289.2"; product "ATP-dependent RNA helicase DDX55, transcript variant X1"; exon_number "16"; model_evidence "Supporting evidence includes similarity to: 16 Proteins, and 100% coverage of the annotated genomic feature by RNAseq alignments, including 37 samples with support for all annotated introns";
NC_043002.1	Covext	exon	66209007	66210267	.	+	.	gene_id "LOC115213351"; db_xref "GeneID:115213351"; gbkey "mRNA"; gene "LOC115213351"; ID ""; gene_name "LOC115213351"; transcript_id "Covext~FLAMseq_ext~XM_029782289.2"; product "ATP-dependent RNA helicase DDX55"; exon_number "16"; model_evidence "Supporting evidence includes similarity to: 16 Proteins, and 100% coverage of the annotated genomic feature by RNAseq alignments"; three_prime_ext "1155";
NC_043002.1	Covext	exon	66209007	66210289	.	+	.	gene_id "LOC115213351"; db_xref "GeneID:115213351"; gbkey "mRNA"; gene "LOC115213351"; ID ""; gene_name "LOC115213351"; transcript_id "Covext~FLAMseq_ext~XM_029782289.2"; product "ATP-dependent RNA helicase DDX55"; exon_number "16"; model_evidence "Supporting evidence includes similarity to: 16 Proteins, and 100% coverage of the annotated genomic feature by RNAseq alignments"; three_prime_ext "22";
NC_043002.1	Gnomon~FLAMseq	transcript	66176599	66210267	.	+	.	gene_id "LOC115213351"; ID "XM_029782289.2"; gene_name "LOC115213351"; transcript_id "FLAMseq_ext~XM_029782289.2"; three_prime_ext "1155";
NC_043002.1	Gnomon~FLAMseq	exon	66176599	66176754	.	+	.	gene_id "LOC115213351"; db_xref "GeneID:115213351"; gbkey "mRNA"; gene "LOC115213351"; ID ""; gene_name "LOC115213351"; transcript_id "FLAMseq_ext~XM_029782289.2"; product "ATP-dependent RNA helicase DDX55, transcript variant X1"; exon_number "1"; model_evidence "Supporting evidence includes similarity to: 16 Proteins, and 100% coverage of the annotated genomic feature by RNAseq alignments, including 37 samples with support for all annotated introns";
NC_043002.1	Gnomon~FLAMseq	exon	66181989	66182126	.	+	.	gene_id "LOC115213351"; db_xref "GeneID:115213351"; gbkey "mRNA"; gene "LOC115213351"; ID ""; gene_name "LOC115213351"; transcript_id "FLAMseq_ext~XM_029782289.2"; product "ATP-dependent RNA helicase DDX55, transcript variant X1"; exon_number "2"; model_evidence "Supporting evidence includes similarity to: 16 Proteins, and 100% coverage of the annotated genomic feature by RNAseq alignments, including 37 samples with support for all annotated introns";
NC_043002.1	Gnomon~FLAMseq	exon	66183847	66184001	.	+	.	gene_id "LOC115213351"; db_xref "GeneID:115213351"; gbkey "mRNA"; gene "LOC115213351"; ID ""; gene_name "LOC115213351"; transcript_id "FLAMseq_ext~XM_029782289.2"; product "ATP-dependent RNA helicase DDX55, transcript variant X1"; exon_number "3"; model_evidence "Supporting evidence includes similarity to: 16 Proteins, and 100% coverage of the annotated genomic feature by RNAseq alignments, including 37 samples with support for all annotated introns";
NC_043002.1	Gnomon~FLAMseq	exon	66186137	66186230	.	+	.	gene_id "LOC115213351"; db_xref "GeneID:115213351"; gbkey "mRNA"; gene "LOC115213351"; ID ""; gene_name "LOC115213351"; transcript_id "FLAMseq_ext~XM_029782289.2"; product "ATP-dependent RNA helicase DDX55, transcript variant X1"; exon_number "4"; model_evidence "Supporting evidence includes similarity to: 16 Proteins, and 100% coverage of the annotated genomic feature by RNAseq alignments, including 37 samples with support for all annotated introns";
NC_043002.1	Gnomon~FLAMseq	exon	66187013	66187068	.	+	.	gene_id "LOC115213351"; db_xref "GeneID:115213351"; gbkey "mRNA"; gene "LOC115213351"; ID ""; gene_name "LOC115213351"; transcript_id "FLAMseq_ext~XM_029782289.2"; product "ATP-dependent RNA helicase DDX55, transcript variant X1"; exon_number "5"; model_evidence "Supporting evidence includes similarity to: 16 Proteins, and 100% coverage of the annotated genomic feature by RNAseq alignments, including 37 samples with support for all annotated introns";
NC_043002.1	Gnomon~FLAMseq	exon	66193736	66193925	.	+	.	gene_id "LOC115213351"; db_xref "GeneID:115213351"; gbkey "mRNA"; gene "LOC115213351"; ID ""; gene_name "LOC115213351"; transcript_id "FLAMseq_ext~XM_029782289.2"; product "ATP-dependent RNA helicase DDX55, transcript variant X1"; exon_number "6"; model_evidence "Supporting evidence includes similarity to: 16 Proteins, and 100% coverage of the annotated genomic feature by RNAseq alignments, including 37 samples with support for all annotated introns";
NC_043002.1	Gnomon~FLAMseq	exon	66195055	66195179	.	+	.	gene_id "LOC115213351"; db_xref "GeneID:115213351"; gbkey "mRNA"; gene "LOC115213351"; ID ""; gene_name "LOC115213351"; transcript_id "FLAMseq_ext~XM_029782289.2"; product "ATP-dependent RNA helicase DDX55, transcript variant X1"; exon_number "7"; model_evidence "Supporting evidence includes similarity to: 16 Proteins, and 100% coverage of the annotated genomic feature by RNAseq alignments, including 37 samples with support for all annotated introns";
NC_043002.1	Gnomon~FLAMseq	exon	66196419	66196508	.	+	.	gene_id "LOC115213351"; db_xref "GeneID:115213351"; gbkey "mRNA"; gene "LOC115213351"; ID ""; gene_name "LOC115213351"; transcript_id "FLAMseq_ext~XM_029782289.2"; product "ATP-dependent RNA helicase DDX55, transcript variant X1"; exon_number "8"; model_evidence "Supporting evidence includes similarity to: 16 Proteins, and 100% coverage of the annotated genomic feature by RNAseq alignments, including 37 samples with support for all annotated introns";
NC_043002.1	Gnomon~FLAMseq	exon	66199138	66199230	.	+	.	gene_id "LOC115213351"; db_xref "GeneID:115213351"; gbkey "mRNA"; gene "LOC115213351"; ID ""; gene_name "LOC115213351"; transcript_id "FLAMseq_ext~XM_029782289.2"; product "ATP-dependent RNA helicase DDX55, transcript variant X1"; exon_number "9"; model_evidence "Supporting evidence includes similarity to: 16 Proteins, and 100% coverage of the annotated genomic feature by RNAseq alignments, including 37 samples with support for all annotated introns";
NC_043002.1	Gnomon~FLAMseq	exon	66201671	66201785	.	+	.	gene_id "LOC115213351"; db_xref "GeneID:115213351"; gbkey "mRNA"; gene "LOC115213351"; ID ""; gene_name "LOC115213351"; transcript_id "FLAMseq_ext~XM_029782289.2"; product "ATP-dependent RNA helicase DDX55, transcript variant X1"; exon_number "10"; model_evidence "Supporting evidence includes similarity to: 16 Proteins, and 100% coverage of the annotated genomic feature by RNAseq alignments, including 37 samples with support for all annotated introns";
NC_043002.1	Gnomon~FLAMseq	exon	66201876	66201955	.	+	.	gene_id "LOC115213351"; db_xref "GeneID:115213351"; gbkey "mRNA"; gene "LOC115213351"; ID ""; gene_name "LOC115213351"; transcript_id "FLAMseq_ext~XM_029782289.2"; product "ATP-dependent RNA helicase DDX55, transcript variant X1"; exon_number "11"; model_evidence "Supporting evidence includes similarity to: 16 Proteins, and 100% coverage of the annotated genomic feature by RNAseq alignments, including 37 samples with support for all annotated introns";
NC_043002.1	Gnomon~FLAMseq	exon	66203453	66203541	.	+	.	gene_id "LOC115213351"; db_xref "GeneID:115213351"; gbkey "mRNA"; gene "LOC115213351"; ID ""; gene_name "LOC115213351"; transcript_id "FLAMseq_ext~XM_029782289.2"; product "ATP-dependent RNA helicase DDX55, transcript variant X1"; exon_number "12"; model_evidence "Supporting evidence includes similarity to: 16 Proteins, and 100% coverage of the annotated genomic feature by RNAseq alignments, including 37 samples with support for all annotated introns";
NC_043002.1	Gnomon~FLAMseq	exon	66204355	66204481	.	+	.	gene_id "LOC115213351"; db_xref "GeneID:115213351"; gbkey "mRNA"; gene "LOC115213351"; ID ""; gene_name "LOC115213351"; transcript_id "FLAMseq_ext~XM_029782289.2"; product "ATP-dependent RNA helicase DDX55, transcript variant X1"; exon_number "13"; model_evidence "Supporting evidence includes similarity to: 16 Proteins, and 100% coverage of the annotated genomic feature by RNAseq alignments, including 37 samples with support for all annotated introns";
NC_043002.1	Gnomon~FLAMseq	exon	66205730	66205805	.	+	.	gene_id "LOC115213351"; db_xref "GeneID:115213351"; gbkey "mRNA"; gene "LOC115213351"; ID ""; gene_name "LOC115213351"; transcript_id "FLAMseq_ext~XM_029782289.2"; product "ATP-dependent RNA helicase DDX55, transcript variant X1"; exon_number "14"; model_evidence "Supporting evidence includes similarity to: 16 Proteins, and 100% coverage of the annotated genomic feature by RNAseq alignments, including 37 samples with support for all annotated introns";
NC_043002.1	Gnomon~FLAMseq	exon	66206839	66207033	.	+	.	gene_id "LOC115213351"; db_xref "GeneID:115213351"; gbkey "mRNA"; gene "LOC115213351"; ID ""; gene_name "LOC115213351"; transcript_id "FLAMseq_ext~XM_029782289.2"; product "ATP-dependent RNA helicase DDX55, transcript variant X1"; exon_number "15"; model_evidence "Supporting evidence includes similarity to: 16 Proteins, and 100% coverage of the annotated genomic feature by RNAseq alignments, including 37 samples with support for all annotated introns";
NC_043002.1	Gnomon~FLAMseq	exon	66209007	66209112	.	+	.	gene_id "LOC115213351"; db_xref "GeneID:115213351"; gbkey "mRNA"; gene "LOC115213351"; ID ""; gene_name "LOC115213351"; transcript_id "FLAMseq_ext~XM_029782289.2"; product "ATP-dependent RNA helicase DDX55, transcript variant X1"; exon_number "16"; model_evidence "Supporting evidence includes similarity to: 16 Proteins, and 100% coverage of the annotated genomic feature by RNAseq alignments, including 37 samples with support for all annotated introns";
NC_043002.1	Gnomon~FLAMseq	exon	66209007	66210267	.	+	.	gene_id "LOC115213351"; db_xref "GeneID:115213351"; gbkey "mRNA"; gene "LOC115213351"; ID ""; gene_name "LOC115213351"; transcript_id "FLAMseq_ext~XM_029782289.2"; product "ATP-dependent RNA helicase DDX55"; exon_number "16"; model_evidence "Supporting evidence includes similarity to: 16 Proteins, and 100% coverage of the annotated genomic feature by RNAseq alignments"; three_prime_ext "1155";
NC_043002.1	PBRI	transcript	66176602	66205805	.	+	.	gene_id "LOC115213351"; ID ""; gene_name "LOC115213351"; transcript_id "G23783.1"; uniq_trans_id "G23783.1";
NC_043002.1	PBRI	exon	66176602	66176754	.	+	.	gene_id "LOC115213351"; ID ""; gene_name "LOC115213351"; transcript_id "G23783.1"; exon_number "1"; uniq_trans_id "G23783.1";
NC_043002.1	PBRI	exon	66181989	66182126	.	+	.	gene_id "LOC115213351"; ID ""; gene_name "LOC115213351"; transcript_id "G23783.1"; exon_number "2"; uniq_trans_id "G23783.1";
NC_043002.1	PBRI	exon	66183847	66184001	.	+	.	gene_id "LOC115213351"; ID ""; gene_name "LOC115213351"; transcript_id "G23783.1"; exon_number "3"; uniq_trans_id "G23783.1";
NC_043002.1	PBRI	exon	66186137	66186230	.	+	.	gene_id "LOC115213351"; ID ""; gene_name "LOC115213351"; transcript_id "G23783.1"; exon_number "4"; uniq_trans_id "G23783.1";
NC_043002.1	PBRI	exon	66187013	66187068	.	+	.	gene_id "LOC115213351"; ID ""; gene_name "LOC115213351"; transcript_id "G23783.1"; exon_number "5"; uniq_trans_id "G23783.1";
NC_043002.1	PBRI	exon	66193736	66193925	.	+	.	gene_id "LOC115213351"; ID ""; gene_name "LOC115213351"; transcript_id "G23783.1"; exon_number "6"; uniq_trans_id "G23783.1";
NC_043002.1	PBRI	exon	66195055	66195179	.	+	.	gene_id "LOC115213351"; ID ""; gene_name "LOC115213351"; transcript_id "G23783.1"; exon_number "7"; uniq_trans_id "G23783.1";
NC_043002.1	PBRI	exon	66196419	66196508	.	+	.	gene_id "LOC115213351"; ID ""; gene_name "LOC115213351"; transcript_id "G23783.1"; exon_number "8"; uniq_trans_id "G23783.1";
NC_043002.1	PBRI	exon	66199138	66199230	.	+	.	gene_id "LOC115213351"; ID ""; gene_name "LOC115213351"; transcript_id "G23783.1"; exon_number "9"; uniq_trans_id "G23783.1";
NC_043002.1	PBRI	exon	66201671	66201785	.	+	.	gene_id "LOC115213351"; ID ""; gene_name "LOC115213351"; transcript_id "G23783.1"; exon_number "10"; uniq_trans_id "G23783.1";
NC_043002.1	PBRI	exon	66201876	66201955	.	+	.	gene_id "LOC115213351"; ID ""; gene_name "LOC115213351"; transcript_id "G23783.1"; exon_number "11"; uniq_trans_id "G23783.1";
NC_043002.1	PBRI	exon	66203453	66203541	.	+	.	gene_id "LOC115213351"; ID ""; gene_name "LOC115213351"; transcript_id "G23783.1"; exon_number "12"; uniq_trans_id "G23783.1";
NC_043002.1	PBRI	exon	66204355	66204481	.	+	.	gene_id "LOC115213351"; ID ""; gene_name "LOC115213351"; transcript_id "G23783.1"; exon_number "13"; uniq_trans_id "G23783.1";
NC_043002.1	PBRI	exon	66205730	66205805	.	+	.	gene_id "LOC115213351"; ID ""; gene_name "LOC115213351"; transcript_id "G23783.1"; exon_number "14"; uniq_trans_id "G23783.1";
NC_043002.1	Gnomon	transcript	66176599	66209112	.	+	.	gene_id "LOC115213351"; ID "XM_029782289.2"; gene_name "LOC115213351"; transcript_id "XM_029782289.2";
NC_043002.1	Gnomon	CDS	66176665	66176754	.	+	0	gene_id "LOC115213351"; db_xref "GeneID:115213351"; gbkey "CDS"; gene "LOC115213351"; ID ""; gene_name "LOC115213351"; transcript_id "XM_029782289.2"; product "ATP-dependent RNA helicase DDX55 isoform X1"; protein_id "XP_029638149.1"; exon_number "1";
NC_043002.1	Gnomon	CDS	66181989	66182126	.	+	0	gene_id "LOC115213351"; db_xref "GeneID:115213351"; gbkey "CDS"; gene "LOC115213351"; ID ""; gene_name "LOC115213351"; transcript_id "XM_029782289.2"; product "ATP-dependent RNA helicase DDX55 isoform X1"; protein_id "XP_029638149.1"; exon_number "2";
NC_043002.1	Gnomon	CDS	66183847	66184001	.	+	0	gene_id "LOC115213351"; db_xref "GeneID:115213351"; gbkey "CDS"; gene "LOC115213351"; ID ""; gene_name "LOC115213351"; transcript_id "XM_029782289.2"; product "ATP-dependent RNA helicase DDX55 isoform X1"; protein_id "XP_029638149.1"; exon_number "3";
NC_043002.1	Gnomon	CDS	66186137	66186230	.	+	1	gene_id "LOC115213351"; db_xref "GeneID:115213351"; gbkey "CDS"; gene "LOC115213351"; ID ""; gene_name "LOC115213351"; transcript_id "XM_029782289.2"; product "ATP-dependent RNA helicase DDX55 isoform X1"; protein_id "XP_029638149.1"; exon_number "4";
NC_043002.1	Gnomon	CDS	66187013	66187068	.	+	0	gene_id "LOC115213351"; db_xref "GeneID:115213351"; gbkey "CDS"; gene "LOC115213351"; ID ""; gene_name "LOC115213351"; transcript_id "XM_029782289.2"; product "ATP-dependent RNA helicase DDX55 isoform X1"; protein_id "XP_029638149.1"; exon_number "5";
NC_043002.1	Gnomon	CDS	66193736	66193925	.	+	1	gene_id "LOC115213351"; db_xref "GeneID:115213351"; gbkey "CDS"; gene "LOC115213351"; ID ""; gene_name "LOC115213351"; transcript_id "XM_029782289.2"; product "ATP-dependent RNA helicase DDX55 isoform X1"; protein_id "XP_029638149.1"; exon_number "6";
NC_043002.1	Gnomon	CDS	66195055	66195179	.	+	0	gene_id "LOC115213351"; db_xref "GeneID:115213351"; gbkey "CDS"; gene "LOC115213351"; ID ""; gene_name "LOC115213351"; transcript_id "XM_029782289.2"; product "ATP-dependent RNA helicase DDX55 isoform X1"; protein_id "XP_029638149.1"; exon_number "7";
NC_043002.1	Gnomon	CDS	66196419	66196508	.	+	1	gene_id "LOC115213351"; db_xref "GeneID:115213351"; gbkey "CDS"; gene "LOC115213351"; ID ""; gene_name "LOC115213351"; transcript_id "XM_029782289.2"; product "ATP-dependent RNA helicase DDX55 isoform X1"; protein_id "XP_029638149.1"; exon_number "8";
NC_043002.1	Gnomon	CDS	66199138	66199230	.	+	1	gene_id "LOC115213351"; db_xref "GeneID:115213351"; gbkey "CDS"; gene "LOC115213351"; ID ""; gene_name "LOC115213351"; transcript_id "XM_029782289.2"; product "ATP-dependent RNA helicase DDX55 isoform X1"; protein_id "XP_029638149.1"; exon_number "9";
NC_043002.1	Gnomon	CDS	66201671	66201785	.	+	1	gene_id "LOC115213351"; db_xref "GeneID:115213351"; gbkey "CDS"; gene "LOC115213351"; ID ""; gene_name "LOC115213351"; transcript_id "XM_029782289.2"; product "ATP-dependent RNA helicase DDX55 isoform X1"; protein_id "XP_029638149.1"; exon_number "10";
NC_043002.1	Gnomon	CDS	66201876	66201955	.	+	0	gene_id "LOC115213351"; db_xref "GeneID:115213351"; gbkey "CDS"; gene "LOC115213351"; ID ""; gene_name "LOC115213351"; transcript_id "XM_029782289.2"; product "ATP-dependent RNA helicase DDX55 isoform X1"; protein_id "XP_029638149.1"; exon_number "11";
NC_043002.1	Gnomon	CDS	66203453	66203541	.	+	1	gene_id "LOC115213351"; db_xref "GeneID:115213351"; gbkey "CDS"; gene "LOC115213351"; ID ""; gene_name "LOC115213351"; transcript_id "XM_029782289.2"; product "ATP-dependent RNA helicase DDX55 isoform X1"; protein_id "XP_029638149.1"; exon_number "12";
NC_043002.1	Gnomon	CDS	66204355	66204481	.	+	2	gene_id "LOC115213351"; db_xref "GeneID:115213351"; gbkey "CDS"; gene "LOC115213351"; ID ""; gene_name "LOC115213351"; transcript_id "XM_029782289.2"; product "ATP-dependent RNA helicase DDX55 isoform X1"; protein_id "XP_029638149.1"; exon_number "13";
NC_043002.1	Gnomon	CDS	66205730	66205805	.	+	1	gene_id "LOC115213351"; db_xref "GeneID:115213351"; gbkey "CDS"; gene "LOC115213351"; ID ""; gene_name "LOC115213351"; transcript_id "XM_029782289.2"; product "ATP-dependent RNA helicase DDX55 isoform X1"; protein_id "XP_029638149.1"; exon_number "14";
NC_043002.1	Gnomon	CDS	66206839	66207033	.	+	0	gene_id "LOC115213351"; db_xref "GeneID:115213351"; gbkey "CDS"; gene "LOC115213351"; ID ""; gene_name "LOC115213351"; transcript_id "XM_029782289.2"; product "ATP-dependent RNA helicase DDX55 isoform X1"; protein_id "XP_029638149.1"; exon_number "15";
NC_043002.1	Gnomon	CDS	66209007	66209045	.	+	0	gene_id "LOC115213351"; db_xref "GeneID:115213351"; gbkey "CDS"; gene "LOC115213351"; ID ""; gene_name "LOC115213351"; transcript_id "XM_029782289.2"; product "ATP-dependent RNA helicase DDX55 isoform X1"; protein_id "XP_029638149.1"; exon_number "16";
NC_043002.1	Gnomon	exon	66176599	66176754	.	+	.	gene_id "LOC115213351"; db_xref "GeneID:115213351"; gbkey "mRNA"; gene "LOC115213351"; ID ""; gene_name "LOC115213351"; transcript_id "XM_029782289.2"; product "ATP-dependent RNA helicase DDX55, transcript variant X1"; exon_number "1"; model_evidence "Supporting evidence includes similarity to: 16 Proteins, and 100% coverage of the annotated genomic feature by RNAseq alignments, including 37 samples with support for all annotated introns";
NC_043002.1	Gnomon	exon	66181989	66182126	.	+	.	gene_id "LOC115213351"; db_xref "GeneID:115213351"; gbkey "mRNA"; gene "LOC115213351"; ID ""; gene_name "LOC115213351"; transcript_id "XM_029782289.2"; product "ATP-dependent RNA helicase DDX55, transcript variant X1"; exon_number "2"; model_evidence "Supporting evidence includes similarity to: 16 Proteins, and 100% coverage of the annotated genomic feature by RNAseq alignments, including 37 samples with support for all annotated introns";
NC_043002.1	Gnomon	exon	66183847	66184001	.	+	.	gene_id "LOC115213351"; db_xref "GeneID:115213351"; gbkey "mRNA"; gene "LOC115213351"; ID ""; gene_name "LOC115213351"; transcript_id "XM_029782289.2"; product "ATP-dependent RNA helicase DDX55, transcript variant X1"; exon_number "3"; model_evidence "Supporting evidence includes similarity to: 16 Proteins, and 100% coverage of the annotated genomic feature by RNAseq alignments, including 37 samples with support for all annotated introns";
NC_043002.1	Gnomon	exon	66186137	66186230	.	+	.	gene_id "LOC115213351"; db_xref "GeneID:115213351"; gbkey "mRNA"; gene "LOC115213351"; ID ""; gene_name "LOC115213351"; transcript_id "XM_029782289.2"; product "ATP-dependent RNA helicase DDX55, transcript variant X1"; exon_number "4"; model_evidence "Supporting evidence includes similarity to: 16 Proteins, and 100% coverage of the annotated genomic feature by RNAseq alignments, including 37 samples with support for all annotated introns";
NC_043002.1	Gnomon	exon	66187013	66187068	.	+	.	gene_id "LOC115213351"; db_xref "GeneID:115213351"; gbkey "mRNA"; gene "LOC115213351"; ID ""; gene_name "LOC115213351"; transcript_id "XM_029782289.2"; product "ATP-dependent RNA helicase DDX55, transcript variant X1"; exon_number "5"; model_evidence "Supporting evidence includes similarity to: 16 Proteins, and 100% coverage of the annotated genomic feature by RNAseq alignments, including 37 samples with support for all annotated introns";
NC_043002.1	Gnomon	exon	66193736	66193925	.	+	.	gene_id "LOC115213351"; db_xref "GeneID:115213351"; gbkey "mRNA"; gene "LOC115213351"; ID ""; gene_name "LOC115213351"; transcript_id "XM_029782289.2"; product "ATP-dependent RNA helicase DDX55, transcript variant X1"; exon_number "6"; model_evidence "Supporting evidence includes similarity to: 16 Proteins, and 100% coverage of the annotated genomic feature by RNAseq alignments, including 37 samples with support for all annotated introns";
NC_043002.1	Gnomon	exon	66195055	66195179	.	+	.	gene_id "LOC115213351"; db_xref "GeneID:115213351"; gbkey "mRNA"; gene "LOC115213351"; ID ""; gene_name "LOC115213351"; transcript_id "XM_029782289.2"; product "ATP-dependent RNA helicase DDX55, transcript variant X1"; exon_number "7"; model_evidence "Supporting evidence includes similarity to: 16 Proteins, and 100% coverage of the annotated genomic feature by RNAseq alignments, including 37 samples with support for all annotated introns";
NC_043002.1	Gnomon	exon	66196419	66196508	.	+	.	gene_id "LOC115213351"; db_xref "GeneID:115213351"; gbkey "mRNA"; gene "LOC115213351"; ID ""; gene_name "LOC115213351"; transcript_id "XM_029782289.2"; product "ATP-dependent RNA helicase DDX55, transcript variant X1"; exon_number "8"; model_evidence "Supporting evidence includes similarity to: 16 Proteins, and 100% coverage of the annotated genomic feature by RNAseq alignments, including 37 samples with support for all annotated introns";
NC_043002.1	Gnomon	exon	66199138	66199230	.	+	.	gene_id "LOC115213351"; db_xref "GeneID:115213351"; gbkey "mRNA"; gene "LOC115213351"; ID ""; gene_name "LOC115213351"; transcript_id "XM_029782289.2"; product "ATP-dependent RNA helicase DDX55, transcript variant X1"; exon_number "9"; model_evidence "Supporting evidence includes similarity to: 16 Proteins, and 100% coverage of the annotated genomic feature by RNAseq alignments, including 37 samples with support for all annotated introns";
NC_043002.1	Gnomon	exon	66201671	66201785	.	+	.	gene_id "LOC115213351"; db_xref "GeneID:115213351"; gbkey "mRNA"; gene "LOC115213351"; ID ""; gene_name "LOC115213351"; transcript_id "XM_029782289.2"; product "ATP-dependent RNA helicase DDX55, transcript variant X1"; exon_number "10"; model_evidence "Supporting evidence includes similarity to: 16 Proteins, and 100% coverage of the annotated genomic feature by RNAseq alignments, including 37 samples with support for all annotated introns";
NC_043002.1	Gnomon	exon	66201876	66201955	.	+	.	gene_id "LOC115213351"; db_xref "GeneID:115213351"; gbkey "mRNA"; gene "LOC115213351"; ID ""; gene_name "LOC115213351"; transcript_id "XM_029782289.2"; product "ATP-dependent RNA helicase DDX55, transcript variant X1"; exon_number "11"; model_evidence "Supporting evidence includes similarity to: 16 Proteins, and 100% coverage of the annotated genomic feature by RNAseq alignments, including 37 samples with support for all annotated introns";
NC_043002.1	Gnomon	exon	66203453	66203541	.	+	.	gene_id "LOC115213351"; db_xref "GeneID:115213351"; gbkey "mRNA"; gene "LOC115213351"; ID ""; gene_name "LOC115213351"; transcript_id "XM_029782289.2"; product "ATP-dependent RNA helicase DDX55, transcript variant X1"; exon_number "12"; model_evidence "Supporting evidence includes similarity to: 16 Proteins, and 100% coverage of the annotated genomic feature by RNAseq alignments, including 37 samples with support for all annotated introns";
NC_043002.1	Gnomon	exon	66204355	66204481	.	+	.	gene_id "LOC115213351"; db_xref "GeneID:115213351"; gbkey "mRNA"; gene "LOC115213351"; ID ""; gene_name "LOC115213351"; transcript_id "XM_029782289.2"; product "ATP-dependent RNA helicase DDX55, transcript variant X1"; exon_number "13"; model_evidence "Supporting evidence includes similarity to: 16 Proteins, and 100% coverage of the annotated genomic feature by RNAseq alignments, including 37 samples with support for all annotated introns";
NC_043002.1	Gnomon	exon	66205730	66205805	.	+	.	gene_id "LOC115213351"; db_xref "GeneID:115213351"; gbkey "mRNA"; gene "LOC115213351"; ID ""; gene_name "LOC115213351"; transcript_id "XM_029782289.2"; product "ATP-dependent RNA helicase DDX55, transcript variant X1"; exon_number "14"; model_evidence "Supporting evidence includes similarity to: 16 Proteins, and 100% coverage of the annotated genomic feature by RNAseq alignments, including 37 samples with support for all annotated introns";
NC_043002.1	Gnomon	exon	66206839	66207033	.	+	.	gene_id "LOC115213351"; db_xref "GeneID:115213351"; gbkey "mRNA"; gene "LOC115213351"; ID ""; gene_name "LOC115213351"; transcript_id "XM_029782289.2"; product "ATP-dependent RNA helicase DDX55, transcript variant X1"; exon_number "15"; model_evidence "Supporting evidence includes similarity to: 16 Proteins, and 100% coverage of the annotated genomic feature by RNAseq alignments, including 37 samples with support for all annotated introns";
NC_043002.1	Gnomon	exon	66209007	66209112	.	+	.	gene_id "LOC115213351"; db_xref "GeneID:115213351"; gbkey "mRNA"; gene "LOC115213351"; ID ""; gene_name "LOC115213351"; transcript_id "XM_029782289.2"; product "ATP-dependent RNA helicase DDX55, transcript variant X1"; exon_number "16"; model_evidence "Supporting evidence includes similarity to: 16 Proteins, and 100% coverage of the annotated genomic feature by RNAseq alignments, including 37 samples with support for all annotated introns";
NC_043002.1	Gnomon	start_codon	66176665	66176667	.	+	0	gene_id "LOC115213351"; db_xref "GeneID:115213351"; gbkey "CDS"; gene "LOC115213351"; ID ""; gene_name "LOC115213351"; transcript_id "XM_029782289.2"; product "ATP-dependent RNA helicase DDX55 isoform X1"; protein_id "XP_029638149.1"; exon_number "1";
NC_043002.1	Gnomon	stop_codon	66209046	66209048	.	+	0	gene_id "LOC115213351"; db_xref "GeneID:115213351"; gbkey "CDS"; gene "LOC115213351"; ID ""; gene_name "LOC115213351"; transcript_id "XM_029782289.2"; product "ATP-dependent RNA helicase DDX55 isoform X1"; protein_id "XP_029638149.1"; exon_number "16";
NC_043002.1	Gnomon	transcript	66176599	66209112	.	+	.	gene_id "LOC115213351"; ID "XM_036503961.1"; gene_name "LOC115213351"; transcript_id "XM_036503961.1";
NC_043002.1	Gnomon	CDS	66176665	66176754	.	+	0	gene_id "LOC115213351"; db_xref "GeneID:115213351"; gbkey "CDS"; gene "LOC115213351"; ID ""; gene_name "LOC115213351"; transcript_id "XM_036503961.1"; product "ATP-dependent RNA helicase DDX55 isoform X2"; protein_id "XP_036359854.1"; exon_number "1";
NC_043002.1	Gnomon	CDS	66181989	66182126	.	+	0	gene_id "LOC115213351"; db_xref "GeneID:115213351"; gbkey "CDS"; gene "LOC115213351"; ID ""; gene_name "LOC115213351"; transcript_id "XM_036503961.1"; product "ATP-dependent RNA helicase DDX55 isoform X2"; protein_id "XP_036359854.1"; exon_number "2";
NC_043002.1	Gnomon	CDS	66183847	66184001	.	+	0	gene_id "LOC115213351"; db_xref "GeneID:115213351"; gbkey "CDS"; gene "LOC115213351"; ID ""; gene_name "LOC115213351"; transcript_id "XM_036503961.1"; product "ATP-dependent RNA helicase DDX55 isoform X2"; protein_id "XP_036359854.1"; exon_number "3";
NC_043002.1	Gnomon	CDS	66186137	66186230	.	+	1	gene_id "LOC115213351"; db_xref "GeneID:115213351"; gbkey "CDS"; gene "LOC115213351"; ID ""; gene_name "LOC115213351"; transcript_id "XM_036503961.1"; product "ATP-dependent RNA helicase DDX55 isoform X2"; protein_id "XP_036359854.1"; exon_number "4";
NC_043002.1	Gnomon	CDS	66187013	66187068	.	+	0	gene_id "LOC115213351"; db_xref "GeneID:115213351"; gbkey "CDS"; gene "LOC115213351"; ID ""; gene_name "LOC115213351"; transcript_id "XM_036503961.1"; product "ATP-dependent RNA helicase DDX55 isoform X2"; protein_id "XP_036359854.1"; exon_number "5";
NC_043002.1	Gnomon	CDS	66193736	66193925	.	+	1	gene_id "LOC115213351"; db_xref "GeneID:115213351"; gbkey "CDS"; gene "LOC115213351"; ID ""; gene_name "LOC115213351"; transcript_id "XM_036503961.1"; product "ATP-dependent RNA helicase DDX55 isoform X2"; protein_id "XP_036359854.1"; exon_number "6";
NC_043002.1	Gnomon	CDS	66195055	66195179	.	+	0	gene_id "LOC115213351"; db_xref "GeneID:115213351"; gbkey "CDS"; gene "LOC115213351"; ID ""; gene_name "LOC115213351"; transcript_id "XM_036503961.1"; product "ATP-dependent RNA helicase DDX55 isoform X2"; protein_id "XP_036359854.1"; exon_number "7";
NC_043002.1	Gnomon	CDS	66196419	66196508	.	+	1	gene_id "LOC115213351"; db_xref "GeneID:115213351"; gbkey "CDS"; gene "LOC115213351"; ID ""; gene_name "LOC115213351"; transcript_id "XM_036503961.1"; product "ATP-dependent RNA helicase DDX55 isoform X2"; protein_id "XP_036359854.1"; exon_number "8";
NC_043002.1	Gnomon	CDS	66201671	66201785	.	+	1	gene_id "LOC115213351"; db_xref "GeneID:115213351"; gbkey "CDS"; gene "LOC115213351"; ID ""; gene_name "LOC115213351"; transcript_id "XM_036503961.1"; product "ATP-dependent RNA helicase DDX55 isoform X2"; protein_id "XP_036359854.1"; exon_number "9";
NC_043002.1	Gnomon	CDS	66201876	66201955	.	+	0	gene_id "LOC115213351"; db_xref "GeneID:115213351"; gbkey "CDS"; gene "LOC115213351"; ID ""; gene_name "LOC115213351"; transcript_id "XM_036503961.1"; product "ATP-dependent RNA helicase DDX55 isoform X2"; protein_id "XP_036359854.1"; exon_number "10";
NC_043002.1	Gnomon	CDS	66203453	66203541	.	+	1	gene_id "LOC115213351"; db_xref "GeneID:115213351"; gbkey "CDS"; gene "LOC115213351"; ID ""; gene_name "LOC115213351"; transcript_id "XM_036503961.1"; product "ATP-dependent RNA helicase DDX55 isoform X2"; protein_id "XP_036359854.1"; exon_number "11";
NC_043002.1	Gnomon	CDS	66204355	66204481	.	+	2	gene_id "LOC115213351"; db_xref "GeneID:115213351"; gbkey "CDS"; gene "LOC115213351"; ID ""; gene_name "LOC115213351"; transcript_id "XM_036503961.1"; product "ATP-dependent RNA helicase DDX55 isoform X2"; protein_id "XP_036359854.1"; exon_number "12";
NC_043002.1	Gnomon	CDS	66205730	66205805	.	+	1	gene_id "LOC115213351"; db_xref "GeneID:115213351"; gbkey "CDS"; gene "LOC115213351"; ID ""; gene_name "LOC115213351"; transcript_id "XM_036503961.1"; product "ATP-dependent RNA helicase DDX55 isoform X2"; protein_id "XP_036359854.1"; exon_number "13";
NC_043002.1	Gnomon	CDS	66206839	66207033	.	+	0	gene_id "LOC115213351"; db_xref "GeneID:115213351"; gbkey "CDS"; gene "LOC115213351"; ID ""; gene_name "LOC115213351"; transcript_id "XM_036503961.1"; product "ATP-dependent RNA helicase DDX55 isoform X2"; protein_id "XP_036359854.1"; exon_number "14";
NC_043002.1	Gnomon	CDS	66209007	66209045	.	+	0	gene_id "LOC115213351"; db_xref "GeneID:115213351"; gbkey "CDS"; gene "LOC115213351"; ID ""; gene_name "LOC115213351"; transcript_id "XM_036503961.1"; product "ATP-dependent RNA helicase DDX55 isoform X2"; protein_id "XP_036359854.1"; exon_number "15";
NC_043002.1	Gnomon	exon	66176599	66176754	.	+	.	gene_id "LOC115213351"; db_xref "GeneID:115213351"; gbkey "mRNA"; gene "LOC115213351"; ID ""; gene_name "LOC115213351"; transcript_id "XM_036503961.1"; product "ATP-dependent RNA helicase DDX55, transcript variant X2"; exon_number "1"; model_evidence "Supporting evidence includes similarity to: 100% coverage of the annotated genomic feature by RNAseq alignments, including 12 samples with support for all annotated introns";
NC_043002.1	Gnomon	exon	66181989	66182126	.	+	.	gene_id "LOC115213351"; db_xref "GeneID:115213351"; gbkey "mRNA"; gene "LOC115213351"; ID ""; gene_name "LOC115213351"; transcript_id "XM_036503961.1"; product "ATP-dependent RNA helicase DDX55, transcript variant X2"; exon_number "2"; model_evidence "Supporting evidence includes similarity to: 100% coverage of the annotated genomic feature by RNAseq alignments, including 12 samples with support for all annotated introns";
NC_043002.1	Gnomon	exon	66183847	66184001	.	+	.	gene_id "LOC115213351"; db_xref "GeneID:115213351"; gbkey "mRNA"; gene "LOC115213351"; ID ""; gene_name "LOC115213351"; transcript_id "XM_036503961.1"; product "ATP-dependent RNA helicase DDX55, transcript variant X2"; exon_number "3"; model_evidence "Supporting evidence includes similarity to: 100% coverage of the annotated genomic feature by RNAseq alignments, including 12 samples with support for all annotated introns";
NC_043002.1	Gnomon	exon	66186137	66186230	.	+	.	gene_id "LOC115213351"; db_xref "GeneID:115213351"; gbkey "mRNA"; gene "LOC115213351"; ID ""; gene_name "LOC115213351"; transcript_id "XM_036503961.1"; product "ATP-dependent RNA helicase DDX55, transcript variant X2"; exon_number "4"; model_evidence "Supporting evidence includes similarity to: 100% coverage of the annotated genomic feature by RNAseq alignments, including 12 samples with support for all annotated introns";
NC_043002.1	Gnomon	exon	66187013	66187068	.	+	.	gene_id "LOC115213351"; db_xref "GeneID:115213351"; gbkey "mRNA"; gene "LOC115213351"; ID ""; gene_name "LOC115213351"; transcript_id "XM_036503961.1"; product "ATP-dependent RNA helicase DDX55, transcript variant X2"; exon_number "5"; model_evidence "Supporting evidence includes similarity to: 100% coverage of the annotated genomic feature by RNAseq alignments, including 12 samples with support for all annotated introns";
NC_043002.1	Gnomon	exon	66193736	66193925	.	+	.	gene_id "LOC115213351"; db_xref "GeneID:115213351"; gbkey "mRNA"; gene "LOC115213351"; ID ""; gene_name "LOC115213351"; transcript_id "XM_036503961.1"; product "ATP-dependent RNA helicase DDX55, transcript variant X2"; exon_number "6"; model_evidence "Supporting evidence includes similarity to: 100% coverage of the annotated genomic feature by RNAseq alignments, including 12 samples with support for all annotated introns";
NC_043002.1	Gnomon	exon	66195055	66195179	.	+	.	gene_id "LOC115213351"; db_xref "GeneID:115213351"; gbkey "mRNA"; gene "LOC115213351"; ID ""; gene_name "LOC115213351"; transcript_id "XM_036503961.1"; product "ATP-dependent RNA helicase DDX55, transcript variant X2"; exon_number "7"; model_evidence "Supporting evidence includes similarity to: 100% coverage of the annotated genomic feature by RNAseq alignments, including 12 samples with support for all annotated introns";
NC_043002.1	Gnomon	exon	66196419	66196508	.	+	.	gene_id "LOC115213351"; db_xref "GeneID:115213351"; gbkey "mRNA"; gene "LOC115213351"; ID ""; gene_name "LOC115213351"; transcript_id "XM_036503961.1"; product "ATP-dependent RNA helicase DDX55, transcript variant X2"; exon_number "8"; model_evidence "Supporting evidence includes similarity to: 100% coverage of the annotated genomic feature by RNAseq alignments, including 12 samples with support for all annotated introns";
NC_043002.1	Gnomon	exon	66201671	66201785	.	+	.	gene_id "LOC115213351"; db_xref "GeneID:115213351"; gbkey "mRNA"; gene "LOC115213351"; ID ""; gene_name "LOC115213351"; transcript_id "XM_036503961.1"; product "ATP-dependent RNA helicase DDX55, transcript variant X2"; exon_number "9"; model_evidence "Supporting evidence includes similarity to: 100% coverage of the annotated genomic feature by RNAseq alignments, including 12 samples with support for all annotated introns";
NC_043002.1	Gnomon	exon	66201876	66201955	.	+	.	gene_id "LOC115213351"; db_xref "GeneID:115213351"; gbkey "mRNA"; gene "LOC115213351"; ID ""; gene_name "LOC115213351"; transcript_id "XM_036503961.1"; product "ATP-dependent RNA helicase DDX55, transcript variant X2"; exon_number "10"; model_evidence "Supporting evidence includes similarity to: 100% coverage of the annotated genomic feature by RNAseq alignments, including 12 samples with support for all annotated introns";
NC_043002.1	Gnomon	exon	66203453	66203541	.	+	.	gene_id "LOC115213351"; db_xref "GeneID:115213351"; gbkey "mRNA"; gene "LOC115213351"; ID ""; gene_name "LOC115213351"; transcript_id "XM_036503961.1"; product "ATP-dependent RNA helicase DDX55, transcript variant X2"; exon_number "11"; model_evidence "Supporting evidence includes similarity to: 100% coverage of the annotated genomic feature by RNAseq alignments, including 12 samples with support for all annotated introns";
NC_043002.1	Gnomon	exon	66204355	66204481	.	+	.	gene_id "LOC115213351"; db_xref "GeneID:115213351"; gbkey "mRNA"; gene "LOC115213351"; ID ""; gene_name "LOC115213351"; transcript_id "XM_036503961.1"; product "ATP-dependent RNA helicase DDX55, transcript variant X2"; exon_number "12"; model_evidence "Supporting evidence includes similarity to: 100% coverage of the annotated genomic feature by RNAseq alignments, including 12 samples with support for all annotated introns";
NC_043002.1	Gnomon	exon	66205730	66205805	.	+	.	gene_id "LOC115213351"; db_xref "GeneID:115213351"; gbkey "mRNA"; gene "LOC115213351"; ID ""; gene_name "LOC115213351"; transcript_id "XM_036503961.1"; product "ATP-dependent RNA helicase DDX55, transcript variant X2"; exon_number "13"; model_evidence "Supporting evidence includes similarity to: 100% coverage of the annotated genomic feature by RNAseq alignments, including 12 samples with support for all annotated introns";
NC_043002.1	Gnomon	exon	66206839	66207033	.	+	.	gene_id "LOC115213351"; db_xref "GeneID:115213351"; gbkey "mRNA"; gene "LOC115213351"; ID ""; gene_name "LOC115213351"; transcript_id "XM_036503961.1"; product "ATP-dependent RNA helicase DDX55, transcript variant X2"; exon_number "14"; model_evidence "Supporting evidence includes similarity to: 100% coverage of the annotated genomic feature by RNAseq alignments, including 12 samples with support for all annotated introns";
NC_043002.1	Gnomon	exon	66209007	66209112	.	+	.	gene_id "LOC115213351"; db_xref "GeneID:115213351"; gbkey "mRNA"; gene "LOC115213351"; ID ""; gene_name "LOC115213351"; transcript_id "XM_036503961.1"; product "ATP-dependent RNA helicase DDX55, transcript variant X2"; exon_number "15"; model_evidence "Supporting evidence includes similarity to: 100% coverage of the annotated genomic feature by RNAseq alignments, including 12 samples with support for all annotated introns";
NC_043002.1	Gnomon	start_codon	66176665	66176667	.	+	0	gene_id "LOC115213351"; db_xref "GeneID:115213351"; gbkey "CDS"; gene "LOC115213351"; ID ""; gene_name "LOC115213351"; transcript_id "XM_036503961.1"; product "ATP-dependent RNA helicase DDX55 isoform X2"; protein_id "XP_036359854.1"; exon_number "1";
NC_043002.1	Gnomon	stop_codon	66209046	66209048	.	+	0	gene_id "LOC115213351"; db_xref "GeneID:115213351"; gbkey "CDS"; gene "LOC115213351"; ID ""; gene_name "LOC115213351"; transcript_id "XM_036503961.1"; product "ATP-dependent RNA helicase DDX55 isoform X2"; protein_id "XP_036359854.1"; exon_number "15";
NC_043002.1	Gnomon	gene	66208837	66226859	.	-	.	gene_id "LOC115213352"; db_xref "GeneID:115213352"; gbkey "Gene"; gene "LOC115213352"; gene_biotype "protein_coding"; ID ""; gene_name "LOC115213352";
NC_043002.1	Gnomon~FLAMseq	transcript	66208837	66226859	.	-	.	gene_id "LOC115213352"; ID "XM_029782290.2"; gene_name "LOC115213352"; transcript_id "FLAMseq_ext~XM_029782290.2"; three_prime_ext "319";
NC_043002.1	Gnomon~FLAMseq	exon	66209156	66209390	.	-	.	gene_id "LOC115213352"; db_xref "GeneID:115213352"; gbkey "mRNA"; gene "LOC115213352"; ID ""; gene_name "LOC115213352"; transcript_id "FLAMseq_ext~XM_029782290.2"; product "rRNA methyltransferase 1, mitochondrial, transcript variant X1"; exon_number "11"; model_evidence "Supporting evidence includes similarity to: 1 Protein, and 100% coverage of the annotated genomic feature by RNAseq alignments, including 12 samples with support for all annotated introns";
NC_043002.1	Gnomon~FLAMseq	exon	66211662	66211784	.	-	.	gene_id "LOC115213352"; db_xref "GeneID:115213352"; gbkey "mRNA"; gene "LOC115213352"; ID ""; gene_name "LOC115213352"; transcript_id "FLAMseq_ext~XM_029782290.2"; product "rRNA methyltransferase 1, mitochondrial, transcript variant X1"; exon_number "10"; model_evidence "Supporting evidence includes similarity to: 1 Protein, and 100% coverage of the annotated genomic feature by RNAseq alignments, including 12 samples with support for all annotated introns";
NC_043002.1	Gnomon~FLAMseq	exon	66212177	66212297	.	-	.	gene_id "LOC115213352"; db_xref "GeneID:115213352"; gbkey "mRNA"; gene "LOC115213352"; ID ""; gene_name "LOC115213352"; transcript_id "FLAMseq_ext~XM_029782290.2"; product "rRNA methyltransferase 1, mitochondrial, transcript variant X1"; exon_number "9"; model_evidence "Supporting evidence includes similarity to: 1 Protein, and 100% coverage of the annotated genomic feature by RNAseq alignments, including 12 samples with support for all annotated introns";
NC_043002.1	Gnomon~FLAMseq	exon	66215012	66215114	.	-	.	gene_id "LOC115213352"; db_xref "GeneID:115213352"; gbkey "mRNA"; gene "LOC115213352"; ID ""; gene_name "LOC115213352"; transcript_id "FLAMseq_ext~XM_029782290.2"; product "rRNA methyltransferase 1, mitochondrial, transcript variant X1"; exon_number "8"; model_evidence "Supporting evidence includes similarity to: 1 Protein, and 100% coverage of the annotated genomic feature by RNAseq alignments, including 12 samples with support for all annotated introns";
NC_043002.1	Gnomon~FLAMseq	exon	66216849	66216928	.	-	.	gene_id "LOC115213352"; db_xref "GeneID:115213352"; gbkey "mRNA"; gene "LOC115213352"; ID ""; gene_name "LOC115213352"; transcript_id "FLAMseq_ext~XM_029782290.2"; product "rRNA methyltransferase 1, mitochondrial, transcript variant X1"; exon_number "7"; model_evidence "Supporting evidence includes similarity to: 1 Protein, and 100% coverage of the annotated genomic feature by RNAseq alignments, including 12 samples with support for all annotated introns";
NC_043002.1	Gnomon~FLAMseq	exon	66219317	66219389	.	-	.	gene_id "LOC115213352"; db_xref "GeneID:115213352"; gbkey "mRNA"; gene "LOC115213352"; ID ""; gene_name "LOC115213352"; transcript_id "FLAMseq_ext~XM_029782290.2"; product "rRNA methyltransferase 1, mitochondrial, transcript variant X1"; exon_number "6"; model_evidence "Supporting evidence includes similarity to: 1 Protein, and 100% coverage of the annotated genomic feature by RNAseq alignments, including 12 samples with support for all annotated introns";
NC_043002.1	Gnomon~FLAMseq	exon	66220883	66220941	.	-	.	gene_id "LOC115213352"; db_xref "GeneID:115213352"; gbkey "mRNA"; gene "LOC115213352"; ID ""; gene_name "LOC115213352"; transcript_id "FLAMseq_ext~XM_029782290.2"; product "rRNA methyltransferase 1, mitochondrial, transcript variant X1"; exon_number "5"; model_evidence "Supporting evidence includes similarity to: 1 Protein, and 100% coverage of the annotated genomic feature by RNAseq alignments, including 12 samples with support for all annotated introns";
NC_043002.1	Gnomon~FLAMseq	exon	66222147	66222384	.	-	.	gene_id "LOC115213352"; db_xref "GeneID:115213352"; gbkey "mRNA"; gene "LOC115213352"; ID ""; gene_name "LOC115213352"; transcript_id "FLAMseq_ext~XM_029782290.2"; product "rRNA methyltransferase 1, mitochondrial, transcript variant X1"; exon_number "4"; model_evidence "Supporting evidence includes similarity to: 1 Protein, and 100% coverage of the annotated genomic feature by RNAseq alignments, including 12 samples with support for all annotated introns";
NC_043002.1	Gnomon~FLAMseq	exon	66224015	66224243	.	-	.	gene_id "LOC115213352"; db_xref "GeneID:115213352"; gbkey "mRNA"; gene "LOC115213352"; ID ""; gene_name "LOC115213352"; transcript_id "FLAMseq_ext~XM_029782290.2"; product "rRNA methyltransferase 1, mitochondrial, transcript variant X1"; exon_number "3"; model_evidence "Supporting evidence includes similarity to: 1 Protein, and 100% coverage of the annotated genomic feature by RNAseq alignments, including 12 samples with support for all annotated introns";
NC_043002.1	Gnomon~FLAMseq	exon	66224535	66224609	.	-	.	gene_id "LOC115213352"; db_xref "GeneID:115213352"; gbkey "mRNA"; gene "LOC115213352"; ID ""; gene_name "LOC115213352"; transcript_id "FLAMseq_ext~XM_029782290.2"; product "rRNA methyltransferase 1, mitochondrial, transcript variant X1"; exon_number "2"; model_evidence "Supporting evidence includes similarity to: 1 Protein, and 100% coverage of the annotated genomic feature by RNAseq alignments, including 12 samples with support for all annotated introns";
NC_043002.1	Gnomon~FLAMseq	exon	66226692	66226859	.	-	.	gene_id "LOC115213352"; db_xref "GeneID:115213352"; gbkey "mRNA"; gene "LOC115213352"; ID ""; gene_name "LOC115213352"; transcript_id "FLAMseq_ext~XM_029782290.2"; product "rRNA methyltransferase 1, mitochondrial, transcript variant X1"; exon_number "1"; model_evidence "Supporting evidence includes similarity to: 1 Protein, and 100% coverage of the annotated genomic feature by RNAseq alignments, including 12 samples with support for all annotated introns";
NC_043002.1	Gnomon~FLAMseq	exon	66208837	66209390	.	-	.	gene_id "LOC115213352"; db_xref "GeneID:115213352"; gbkey "mRNA"; gene "LOC115213352"; ID ""; gene_name "LOC115213352"; transcript_id "FLAMseq_ext~XM_029782290.2"; product "rRNA methyltransferase 1, mitochondrial"; exon_number "11"; model_evidence "Supporting evidence includes similarity to: 1 Protein, and 100% coverage of the annotated genomic feature by RNAseq alignments"; three_prime_ext "319";
NC_043002.1	Gnomon	transcript	66209156	66226859	.	-	.	gene_id "LOC115213352"; ID "XM_029782290.2"; gene_name "LOC115213352"; transcript_id "XM_029782290.2";
NC_043002.1	Gnomon	CDS	66209350	66209390	.	-	2	gene_id "LOC115213352"; db_xref "GeneID:115213352"; gbkey "CDS"; gene "LOC115213352"; ID ""; gene_name "LOC115213352"; transcript_id "XM_029782290.2"; product "rRNA methyltransferase 1, mitochondrial"; protein_id "XP_029638150.1"; exon_number "11";
NC_043002.1	Gnomon	CDS	66211662	66211784	.	-	2	gene_id "LOC115213352"; db_xref "GeneID:115213352"; gbkey "CDS"; gene "LOC115213352"; ID ""; gene_name "LOC115213352"; transcript_id "XM_029782290.2"; product "rRNA methyltransferase 1, mitochondrial"; protein_id "XP_029638150.1"; exon_number "10";
NC_043002.1	Gnomon	CDS	66212177	66212297	.	-	0	gene_id "LOC115213352"; db_xref "GeneID:115213352"; gbkey "CDS"; gene "LOC115213352"; ID ""; gene_name "LOC115213352"; transcript_id "XM_029782290.2"; product "rRNA methyltransferase 1, mitochondrial"; protein_id "XP_029638150.1"; exon_number "9";
NC_043002.1	Gnomon	CDS	66215012	66215114	.	-	1	gene_id "LOC115213352"; db_xref "GeneID:115213352"; gbkey "CDS"; gene "LOC115213352"; ID ""; gene_name "LOC115213352"; transcript_id "XM_029782290.2"; product "rRNA methyltransferase 1, mitochondrial"; protein_id "XP_029638150.1"; exon_number "8";
NC_043002.1	Gnomon	CDS	66216849	66216928	.	-	0	gene_id "LOC115213352"; db_xref "GeneID:115213352"; gbkey "CDS"; gene "LOC115213352"; ID ""; gene_name "LOC115213352"; transcript_id "XM_029782290.2"; product "rRNA methyltransferase 1, mitochondrial"; protein_id "XP_029638150.1"; exon_number "7";
NC_043002.1	Gnomon	CDS	66219317	66219389	.	-	1	gene_id "LOC115213352"; db_xref "GeneID:115213352"; gbkey "CDS"; gene "LOC115213352"; ID ""; gene_name "LOC115213352"; transcript_id "XM_029782290.2"; product "rRNA methyltransferase 1, mitochondrial"; protein_id "XP_029638150.1"; exon_number "6";
NC_043002.1	Gnomon	CDS	66220883	66220941	.	-	0	gene_id "LOC115213352"; db_xref "GeneID:115213352"; gbkey "CDS"; gene "LOC115213352"; ID ""; gene_name "LOC115213352"; transcript_id "XM_029782290.2"; product "rRNA methyltransferase 1, mitochondrial"; protein_id "XP_029638150.1"; exon_number "5";
NC_043002.1	Gnomon	CDS	66222147	66222384	.	-	1	gene_id "LOC115213352"; db_xref "GeneID:115213352"; gbkey "CDS"; gene "LOC115213352"; ID ""; gene_name "LOC115213352"; transcript_id "XM_029782290.2"; product "rRNA methyltransferase 1, mitochondrial"; protein_id "XP_029638150.1"; exon_number "4";
NC_043002.1	Gnomon	CDS	66224015	66224214	.	-	0	gene_id "LOC115213352"; db_xref "GeneID:115213352"; gbkey "CDS"; gene "LOC115213352"; ID ""; gene_name "LOC115213352"; transcript_id "XM_029782290.2"; product "rRNA methyltransferase 1, mitochondrial"; protein_id "XP_029638150.1"; exon_number "3";
NC_043002.1	Gnomon	exon	66209156	66209390	.	-	.	gene_id "LOC115213352"; db_xref "GeneID:115213352"; gbkey "mRNA"; gene "LOC115213352"; ID ""; gene_name "LOC115213352"; transcript_id "XM_029782290.2"; product "rRNA methyltransferase 1, mitochondrial, transcript variant X1"; exon_number "11"; model_evidence "Supporting evidence includes similarity to: 1 Protein, and 100% coverage of the annotated genomic feature by RNAseq alignments, including 12 samples with support for all annotated introns";
NC_043002.1	Gnomon	exon	66211662	66211784	.	-	.	gene_id "LOC115213352"; db_xref "GeneID:115213352"; gbkey "mRNA"; gene "LOC115213352"; ID ""; gene_name "LOC115213352"; transcript_id "XM_029782290.2"; product "rRNA methyltransferase 1, mitochondrial, transcript variant X1"; exon_number "10"; model_evidence "Supporting evidence includes similarity to: 1 Protein, and 100% coverage of the annotated genomic feature by RNAseq alignments, including 12 samples with support for all annotated introns";
NC_043002.1	Gnomon	exon	66212177	66212297	.	-	.	gene_id "LOC115213352"; db_xref "GeneID:115213352"; gbkey "mRNA"; gene "LOC115213352"; ID ""; gene_name "LOC115213352"; transcript_id "XM_029782290.2"; product "rRNA methyltransferase 1, mitochondrial, transcript variant X1"; exon_number "9"; model_evidence "Supporting evidence includes similarity to: 1 Protein, and 100% coverage of the annotated genomic feature by RNAseq alignments, including 12 samples with support for all annotated introns";
NC_043002.1	Gnomon	exon	66215012	66215114	.	-	.	gene_id "LOC115213352"; db_xref "GeneID:115213352"; gbkey "mRNA"; gene "LOC115213352"; ID ""; gene_name "LOC115213352"; transcript_id "XM_029782290.2"; product "rRNA methyltransferase 1, mitochondrial, transcript variant X1"; exon_number "8"; model_evidence "Supporting evidence includes similarity to: 1 Protein, and 100% coverage of the annotated genomic feature by RNAseq alignments, including 12 samples with support for all annotated introns";
NC_043002.1	Gnomon	exon	66216849	66216928	.	-	.	gene_id "LOC115213352"; db_xref "GeneID:115213352"; gbkey "mRNA"; gene "LOC115213352"; ID ""; gene_name "LOC115213352"; transcript_id "XM_029782290.2"; product "rRNA methyltransferase 1, mitochondrial, transcript variant X1"; exon_number "7"; model_evidence "Supporting evidence includes similarity to: 1 Protein, and 100% coverage of the annotated genomic feature by RNAseq alignments, including 12 samples with support for all annotated introns";
NC_043002.1	Gnomon	exon	66219317	66219389	.	-	.	gene_id "LOC115213352"; db_xref "GeneID:115213352"; gbkey "mRNA"; gene "LOC115213352"; ID ""; gene_name "LOC115213352"; transcript_id "XM_029782290.2"; product "rRNA methyltransferase 1, mitochondrial, transcript variant X1"; exon_number "6"; model_evidence "Supporting evidence includes similarity to: 1 Protein, and 100% coverage of the annotated genomic feature by RNAseq alignments, including 12 samples with support for all annotated introns";
NC_043002.1	Gnomon	exon	66220883	66220941	.	-	.	gene_id "LOC115213352"; db_xref "GeneID:115213352"; gbkey "mRNA"; gene "LOC115213352"; ID ""; gene_name "LOC115213352"; transcript_id "XM_029782290.2"; product "rRNA methyltransferase 1, mitochondrial, transcript variant X1"; exon_number "5"; model_evidence "Supporting evidence includes similarity to: 1 Protein, and 100% coverage of the annotated genomic feature by RNAseq alignments, including 12 samples with support for all annotated introns";
NC_043002.1	Gnomon	exon	66222147	66222384	.	-	.	gene_id "LOC115213352"; db_xref "GeneID:115213352"; gbkey "mRNA"; gene "LOC115213352"; ID ""; gene_name "LOC115213352"; transcript_id "XM_029782290.2"; product "rRNA methyltransferase 1, mitochondrial, transcript variant X1"; exon_number "4"; model_evidence "Supporting evidence includes similarity to: 1 Protein, and 100% coverage of the annotated genomic feature by RNAseq alignments, including 12 samples with support for all annotated introns";
NC_043002.1	Gnomon	exon	66224015	66224243	.	-	.	gene_id "LOC115213352"; db_xref "GeneID:115213352"; gbkey "mRNA"; gene "LOC115213352"; ID ""; gene_name "LOC115213352"; transcript_id "XM_029782290.2"; product "rRNA methyltransferase 1, mitochondrial, transcript variant X1"; exon_number "3"; model_evidence "Supporting evidence includes similarity to: 1 Protein, and 100% coverage of the annotated genomic feature by RNAseq alignments, including 12 samples with support for all annotated introns";
NC_043002.1	Gnomon	exon	66224535	66224609	.	-	.	gene_id "LOC115213352"; db_xref "GeneID:115213352"; gbkey "mRNA"; gene "LOC115213352"; ID ""; gene_name "LOC115213352"; transcript_id "XM_029782290.2"; product "rRNA methyltransferase 1, mitochondrial, transcript variant X1"; exon_number "2"; model_evidence "Supporting evidence includes similarity to: 1 Protein, and 100% coverage of the annotated genomic feature by RNAseq alignments, including 12 samples with support for all annotated introns";
NC_043002.1	Gnomon	exon	66226692	66226859	.	-	.	gene_id "LOC115213352"; db_xref "GeneID:115213352"; gbkey "mRNA"; gene "LOC115213352"; ID ""; gene_name "LOC115213352"; transcript_id "XM_029782290.2"; product "rRNA methyltransferase 1, mitochondrial, transcript variant X1"; exon_number "1"; model_evidence "Supporting evidence includes similarity to: 1 Protein, and 100% coverage of the annotated genomic feature by RNAseq alignments, including 12 samples with support for all annotated introns";
NC_043002.1	Gnomon	start_codon	66224212	66224214	.	-	0	gene_id "LOC115213352"; db_xref "GeneID:115213352"; gbkey "CDS"; gene "LOC115213352"; ID ""; gene_name "LOC115213352"; transcript_id "XM_029782290.2"; product "rRNA methyltransferase 1, mitochondrial"; protein_id "XP_029638150.1"; exon_number "3";
NC_043002.1	Gnomon	stop_codon	66209347	66209349	.	-	0	gene_id "LOC115213352"; db_xref "GeneID:115213352"; gbkey "CDS"; gene "LOC115213352"; ID ""; gene_name "LOC115213352"; transcript_id "XM_029782290.2"; product "rRNA methyltransferase 1, mitochondrial"; protein_id "XP_029638150.1"; exon_number "11";
NC_043002.1	Gnomon	transcript	66209156	66226859	.	-	.	gene_id "LOC115213352"; ID "XM_029782291.2"; gene_name "LOC115213352"; transcript_id "XM_029782291.2";
NC_043002.1	Gnomon	CDS	66209350	66209390	.	-	2	gene_id "LOC115213352"; db_xref "GeneID:115213352"; gbkey "CDS"; gene "LOC115213352"; ID ""; gene_name "LOC115213352"; transcript_id "XM_029782291.2"; product "rRNA methyltransferase 1, mitochondrial"; protein_id "XP_029638151.1"; exon_number "11";
NC_043002.1	Gnomon	CDS	66211662	66211784	.	-	2	gene_id "LOC115213352"; db_xref "GeneID:115213352"; gbkey "CDS"; gene "LOC115213352"; ID ""; gene_name "LOC115213352"; transcript_id "XM_029782291.2"; product "rRNA methyltransferase 1, mitochondrial"; protein_id "XP_029638151.1"; exon_number "10";
NC_043002.1	Gnomon	CDS	66212177	66212297	.	-	0	gene_id "LOC115213352"; db_xref "GeneID:115213352"; gbkey "CDS"; gene "LOC115213352"; ID ""; gene_name "LOC115213352"; transcript_id "XM_029782291.2"; product "rRNA methyltransferase 1, mitochondrial"; protein_id "XP_029638151.1"; exon_number "9";
NC_043002.1	Gnomon	CDS	66215012	66215114	.	-	1	gene_id "LOC115213352"; db_xref "GeneID:115213352"; gbkey "CDS"; gene "LOC115213352"; ID ""; gene_name "LOC115213352"; transcript_id "XM_029782291.2"; product "rRNA methyltransferase 1, mitochondrial"; protein_id "XP_029638151.1"; exon_number "8";
NC_043002.1	Gnomon	CDS	66216849	66216928	.	-	0	gene_id "LOC115213352"; db_xref "GeneID:115213352"; gbkey "CDS"; gene "LOC115213352"; ID ""; gene_name "LOC115213352"; transcript_id "XM_029782291.2"; product "rRNA methyltransferase 1, mitochondrial"; protein_id "XP_029638151.1"; exon_number "7";
NC_043002.1	Gnomon	CDS	66219317	66219389	.	-	1	gene_id "LOC115213352"; db_xref "GeneID:115213352"; gbkey "CDS"; gene "LOC115213352"; ID ""; gene_name "LOC115213352"; transcript_id "XM_029782291.2"; product "rRNA methyltransferase 1, mitochondrial"; protein_id "XP_029638151.1"; exon_number "6";
NC_043002.1	Gnomon	CDS	66220883	66220941	.	-	0	gene_id "LOC115213352"; db_xref "GeneID:115213352"; gbkey "CDS"; gene "LOC115213352"; ID ""; gene_name "LOC115213352"; transcript_id "XM_029782291.2"; product "rRNA methyltransferase 1, mitochondrial"; protein_id "XP_029638151.1"; exon_number "5";
NC_043002.1	Gnomon	CDS	66222147	66222384	.	-	1	gene_id "LOC115213352"; db_xref "GeneID:115213352"; gbkey "CDS"; gene "LOC115213352"; ID ""; gene_name "LOC115213352"; transcript_id "XM_029782291.2"; product "rRNA methyltransferase 1, mitochondrial"; protein_id "XP_029638151.1"; exon_number "4";
NC_043002.1	Gnomon	CDS	66224015	66224214	.	-	0	gene_id "LOC115213352"; db_xref "GeneID:115213352"; gbkey "CDS"; gene "LOC115213352"; ID ""; gene_name "LOC115213352"; transcript_id "XM_029782291.2"; product "rRNA methyltransferase 1, mitochondrial"; protein_id "XP_029638151.1"; exon_number "3";
NC_043002.1	Gnomon	exon	66209156	66209390	.	-	.	gene_id "LOC115213352"; db_xref "GeneID:115213352"; gbkey "mRNA"; gene "LOC115213352"; ID ""; gene_name "LOC115213352"; transcript_id "XM_029782291.2"; product "rRNA methyltransferase 1, mitochondrial, transcript variant X3"; exon_number "11"; model_evidence "Supporting evidence includes similarity to: 1 Protein, and 100% coverage of the annotated genomic feature by RNAseq alignments, including 12 samples with support for all annotated introns";
NC_043002.1	Gnomon	exon	66211662	66211784	.	-	.	gene_id "LOC115213352"; db_xref "GeneID:115213352"; gbkey "mRNA"; gene "LOC115213352"; ID ""; gene_name "LOC115213352"; transcript_id "XM_029782291.2"; product "rRNA methyltransferase 1, mitochondrial, transcript variant X3"; exon_number "10"; model_evidence "Supporting evidence includes similarity to: 1 Protein, and 100% coverage of the annotated genomic feature by RNAseq alignments, including 12 samples with support for all annotated introns";
NC_043002.1	Gnomon	exon	66212177	66212297	.	-	.	gene_id "LOC115213352"; db_xref "GeneID:115213352"; gbkey "mRNA"; gene "LOC115213352"; ID ""; gene_name "LOC115213352"; transcript_id "XM_029782291.2"; product "rRNA methyltransferase 1, mitochondrial, transcript variant X3"; exon_number "9"; model_evidence "Supporting evidence includes similarity to: 1 Protein, and 100% coverage of the annotated genomic feature by RNAseq alignments, including 12 samples with support for all annotated introns";
NC_043002.1	Gnomon	exon	66215012	66215114	.	-	.	gene_id "LOC115213352"; db_xref "GeneID:115213352"; gbkey "mRNA"; gene "LOC115213352"; ID ""; gene_name "LOC115213352"; transcript_id "XM_029782291.2"; product "rRNA methyltransferase 1, mitochondrial, transcript variant X3"; exon_number "8"; model_evidence "Supporting evidence includes similarity to: 1 Protein, and 100% coverage of the annotated genomic feature by RNAseq alignments, including 12 samples with support for all annotated introns";
NC_043002.1	Gnomon	exon	66216849	66216928	.	-	.	gene_id "LOC115213352"; db_xref "GeneID:115213352"; gbkey "mRNA"; gene "LOC115213352"; ID ""; gene_name "LOC115213352"; transcript_id "XM_029782291.2"; product "rRNA methyltransferase 1, mitochondrial, transcript variant X3"; exon_number "7"; model_evidence "Supporting evidence includes similarity to: 1 Protein, and 100% coverage of the annotated genomic feature by RNAseq alignments, including 12 samples with support for all annotated introns";
NC_043002.1	Gnomon	exon	66219317	66219389	.	-	.	gene_id "LOC115213352"; db_xref "GeneID:115213352"; gbkey "mRNA"; gene "LOC115213352"; ID ""; gene_name "LOC115213352"; transcript_id "XM_029782291.2"; product "rRNA methyltransferase 1, mitochondrial, transcript variant X3"; exon_number "6"; model_evidence "Supporting evidence includes similarity to: 1 Protein, and 100% coverage of the annotated genomic feature by RNAseq alignments, including 12 samples with support for all annotated introns";
NC_043002.1	Gnomon	exon	66220883	66220941	.	-	.	gene_id "LOC115213352"; db_xref "GeneID:115213352"; gbkey "mRNA"; gene "LOC115213352"; ID ""; gene_name "LOC115213352"; transcript_id "XM_029782291.2"; product "rRNA methyltransferase 1, mitochondrial, transcript variant X3"; exon_number "5"; model_evidence "Supporting evidence includes similarity to: 1 Protein, and 100% coverage of the annotated genomic feature by RNAseq alignments, including 12 samples with support for all annotated introns";
NC_043002.1	Gnomon	exon	66222147	66222384	.	-	.	gene_id "LOC115213352"; db_xref "GeneID:115213352"; gbkey "mRNA"; gene "LOC115213352"; ID ""; gene_name "LOC115213352"; transcript_id "XM_029782291.2"; product "rRNA methyltransferase 1, mitochondrial, transcript variant X3"; exon_number "4"; model_evidence "Supporting evidence includes similarity to: 1 Protein, and 100% coverage of the annotated genomic feature by RNAseq alignments, including 12 samples with support for all annotated introns";
NC_043002.1	Gnomon	exon	66224015	66224243	.	-	.	gene_id "LOC115213352"; db_xref "GeneID:115213352"; gbkey "mRNA"; gene "LOC115213352"; ID ""; gene_name "LOC115213352"; transcript_id "XM_029782291.2"; product "rRNA methyltransferase 1, mitochondrial, transcript variant X3"; exon_number "3"; model_evidence "Supporting evidence includes similarity to: 1 Protein, and 100% coverage of the annotated genomic feature by RNAseq alignments, including 12 samples with support for all annotated introns";
NC_043002.1	Gnomon	exon	66224535	66224609	.	-	.	gene_id "LOC115213352"; db_xref "GeneID:115213352"; gbkey "mRNA"; gene "LOC115213352"; ID ""; gene_name "LOC115213352"; transcript_id "XM_029782291.2"; product "rRNA methyltransferase 1, mitochondrial, transcript variant X3"; exon_number "2"; model_evidence "Supporting evidence includes similarity to: 1 Protein, and 100% coverage of the annotated genomic feature by RNAseq alignments, including 12 samples with support for all annotated introns";
NC_043002.1	Gnomon	exon	66226727	66226859	.	-	.	gene_id "LOC115213352"; db_xref "GeneID:115213352"; gbkey "mRNA"; gene "LOC115213352"; ID ""; gene_name "LOC115213352"; transcript_id "XM_029782291.2"; product "rRNA methyltransferase 1, mitochondrial, transcript variant X3"; exon_number "1"; model_evidence "Supporting evidence includes similarity to: 1 Protein, and 100% coverage of the annotated genomic feature by RNAseq alignments, including 12 samples with support for all annotated introns";
NC_043002.1	Gnomon	start_codon	66224212	66224214	.	-	0	gene_id "LOC115213352"; db_xref "GeneID:115213352"; gbkey "CDS"; gene "LOC115213352"; ID ""; gene_name "LOC115213352"; transcript_id "XM_029782291.2"; product "rRNA methyltransferase 1, mitochondrial"; protein_id "XP_029638151.1"; exon_number "3";
NC_043002.1	Gnomon	stop_codon	66209347	66209349	.	-	0	gene_id "LOC115213352"; db_xref "GeneID:115213352"; gbkey "CDS"; gene "LOC115213352"; ID ""; gene_name "LOC115213352"; transcript_id "XM_029782291.2"; product "rRNA methyltransferase 1, mitochondrial"; protein_id "XP_029638151.1"; exon_number "11";
NC_043002.1	Gnomon	transcript	66209156	66226859	.	-	.	gene_id "LOC115213352"; ID "XM_029782292.2"; gene_name "LOC115213352"; transcript_id "XM_029782292.2";
NC_043002.1	Gnomon	CDS	66209350	66209390	.	-	2	gene_id "LOC115213352"; db_xref "GeneID:115213352"; gbkey "CDS"; gene "LOC115213352"; ID ""; gene_name "LOC115213352"; transcript_id "XM_029782292.2"; product "rRNA methyltransferase 1, mitochondrial"; protein_id "XP_029638152.1"; exon_number "10";
NC_043002.1	Gnomon	CDS	66211662	66211784	.	-	2	gene_id "LOC115213352"; db_xref "GeneID:115213352"; gbkey "CDS"; gene "LOC115213352"; ID ""; gene_name "LOC115213352"; transcript_id "XM_029782292.2"; product "rRNA methyltransferase 1, mitochondrial"; protein_id "XP_029638152.1"; exon_number "9";
NC_043002.1	Gnomon	CDS	66212177	66212297	.	-	0	gene_id "LOC115213352"; db_xref "GeneID:115213352"; gbkey "CDS"; gene "LOC115213352"; ID ""; gene_name "LOC115213352"; transcript_id "XM_029782292.2"; product "rRNA methyltransferase 1, mitochondrial"; protein_id "XP_029638152.1"; exon_number "8";
NC_043002.1	Gnomon	CDS	66215012	66215114	.	-	1	gene_id "LOC115213352"; db_xref "GeneID:115213352"; gbkey "CDS"; gene "LOC115213352"; ID ""; gene_name "LOC115213352"; transcript_id "XM_029782292.2"; product "rRNA methyltransferase 1, mitochondrial"; protein_id "XP_029638152.1"; exon_number "7";
NC_043002.1	Gnomon	CDS	66216849	66216928	.	-	0	gene_id "LOC115213352"; db_xref "GeneID:115213352"; gbkey "CDS"; gene "LOC115213352"; ID ""; gene_name "LOC115213352"; transcript_id "XM_029782292.2"; product "rRNA methyltransferase 1, mitochondrial"; protein_id "XP_029638152.1"; exon_number "6";
NC_043002.1	Gnomon	CDS	66219317	66219389	.	-	1	gene_id "LOC115213352"; db_xref "GeneID:115213352"; gbkey "CDS"; gene "LOC115213352"; ID ""; gene_name "LOC115213352"; transcript_id "XM_029782292.2"; product "rRNA methyltransferase 1, mitochondrial"; protein_id "XP_029638152.1"; exon_number "5";
NC_043002.1	Gnomon	CDS	66220883	66220941	.	-	0	gene_id "LOC115213352"; db_xref "GeneID:115213352"; gbkey "CDS"; gene "LOC115213352"; ID ""; gene_name "LOC115213352"; transcript_id "XM_029782292.2"; product "rRNA methyltransferase 1, mitochondrial"; protein_id "XP_029638152.1"; exon_number "4";
NC_043002.1	Gnomon	CDS	66222147	66222384	.	-	1	gene_id "LOC115213352"; db_xref "GeneID:115213352"; gbkey "CDS"; gene "LOC115213352"; ID ""; gene_name "LOC115213352"; transcript_id "XM_029782292.2"; product "rRNA methyltransferase 1, mitochondrial"; protein_id "XP_029638152.1"; exon_number "3";
NC_043002.1	Gnomon	CDS	66224015	66224214	.	-	0	gene_id "LOC115213352"; db_xref "GeneID:115213352"; gbkey "CDS"; gene "LOC115213352"; ID ""; gene_name "LOC115213352"; transcript_id "XM_029782292.2"; product "rRNA methyltransferase 1, mitochondrial"; protein_id "XP_029638152.1"; exon_number "2";
NC_043002.1	Gnomon	exon	66209156	66209390	.	-	.	gene_id "LOC115213352"; db_xref "GeneID:115213352"; gbkey "mRNA"; gene "LOC115213352"; ID ""; gene_name "LOC115213352"; transcript_id "XM_029782292.2"; product "rRNA methyltransferase 1, mitochondrial, transcript variant X5"; exon_number "10"; model_evidence "Supporting evidence includes similarity to: 1 Protein, and 100% coverage of the annotated genomic feature by RNAseq alignments, including 25 samples with support for all annotated introns";
NC_043002.1	Gnomon	exon	66211662	66211784	.	-	.	gene_id "LOC115213352"; db_xref "GeneID:115213352"; gbkey "mRNA"; gene "LOC115213352"; ID ""; gene_name "LOC115213352"; transcript_id "XM_029782292.2"; product "rRNA methyltransferase 1, mitochondrial, transcript variant X5"; exon_number "9"; model_evidence "Supporting evidence includes similarity to: 1 Protein, and 100% coverage of the annotated genomic feature by RNAseq alignments, including 25 samples with support for all annotated introns";
NC_043002.1	Gnomon	exon	66212177	66212297	.	-	.	gene_id "LOC115213352"; db_xref "GeneID:115213352"; gbkey "mRNA"; gene "LOC115213352"; ID ""; gene_name "LOC115213352"; transcript_id "XM_029782292.2"; product "rRNA methyltransferase 1, mitochondrial, transcript variant X5"; exon_number "8"; model_evidence "Supporting evidence includes similarity to: 1 Protein, and 100% coverage of the annotated genomic feature by RNAseq alignments, including 25 samples with support for all annotated introns";
NC_043002.1	Gnomon	exon	66215012	66215114	.	-	.	gene_id "LOC115213352"; db_xref "GeneID:115213352"; gbkey "mRNA"; gene "LOC115213352"; ID ""; gene_name "LOC115213352"; transcript_id "XM_029782292.2"; product "rRNA methyltransferase 1, mitochondrial, transcript variant X5"; exon_number "7"; model_evidence "Supporting evidence includes similarity to: 1 Protein, and 100% coverage of the annotated genomic feature by RNAseq alignments, including 25 samples with support for all annotated introns";
NC_043002.1	Gnomon	exon	66216849	66216928	.	-	.	gene_id "LOC115213352"; db_xref "GeneID:115213352"; gbkey "mRNA"; gene "LOC115213352"; ID ""; gene_name "LOC115213352"; transcript_id "XM_029782292.2"; product "rRNA methyltransferase 1, mitochondrial, transcript variant X5"; exon_number "6"; model_evidence "Supporting evidence includes similarity to: 1 Protein, and 100% coverage of the annotated genomic feature by RNAseq alignments, including 25 samples with support for all annotated introns";
NC_043002.1	Gnomon	exon	66219317	66219389	.	-	.	gene_id "LOC115213352"; db_xref "GeneID:115213352"; gbkey "mRNA"; gene "LOC115213352"; ID ""; gene_name "LOC115213352"; transcript_id "XM_029782292.2"; product "rRNA methyltransferase 1, mitochondrial, transcript variant X5"; exon_number "5"; model_evidence "Supporting evidence includes similarity to: 1 Protein, and 100% coverage of the annotated genomic feature by RNAseq alignments, including 25 samples with support for all annotated introns";
NC_043002.1	Gnomon	exon	66220883	66220941	.	-	.	gene_id "LOC115213352"; db_xref "GeneID:115213352"; gbkey "mRNA"; gene "LOC115213352"; ID ""; gene_name "LOC115213352"; transcript_id "XM_029782292.2"; product "rRNA methyltransferase 1, mitochondrial, transcript variant X5"; exon_number "4"; model_evidence "Supporting evidence includes similarity to: 1 Protein, and 100% coverage of the annotated genomic feature by RNAseq alignments, including 25 samples with support for all annotated introns";
NC_043002.1	Gnomon	exon	66222147	66222384	.	-	.	gene_id "LOC115213352"; db_xref "GeneID:115213352"; gbkey "mRNA"; gene "LOC115213352"; ID ""; gene_name "LOC115213352"; transcript_id "XM_029782292.2"; product "rRNA methyltransferase 1, mitochondrial, transcript variant X5"; exon_number "3"; model_evidence "Supporting evidence includes similarity to: 1 Protein, and 100% coverage of the annotated genomic feature by RNAseq alignments, including 25 samples with support for all annotated introns";
NC_043002.1	Gnomon	exon	66224015	66224243	.	-	.	gene_id "LOC115213352"; db_xref "GeneID:115213352"; gbkey "mRNA"; gene "LOC115213352"; ID ""; gene_name "LOC115213352"; transcript_id "XM_029782292.2"; product "rRNA methyltransferase 1, mitochondrial, transcript variant X5"; exon_number "2"; model_evidence "Supporting evidence includes similarity to: 1 Protein, and 100% coverage of the annotated genomic feature by RNAseq alignments, including 25 samples with support for all annotated introns";
NC_043002.1	Gnomon	exon	66226727	66226859	.	-	.	gene_id "LOC115213352"; db_xref "GeneID:115213352"; gbkey "mRNA"; gene "LOC115213352"; ID ""; gene_name "LOC115213352"; transcript_id "XM_029782292.2"; product "rRNA methyltransferase 1, mitochondrial, transcript variant X5"; exon_number "1"; model_evidence "Supporting evidence includes similarity to: 1 Protein, and 100% coverage of the annotated genomic feature by RNAseq alignments, including 25 samples with support for all annotated introns";
NC_043002.1	Gnomon	start_codon	66224212	66224214	.	-	0	gene_id "LOC115213352"; db_xref "GeneID:115213352"; gbkey "CDS"; gene "LOC115213352"; ID ""; gene_name "LOC115213352"; transcript_id "XM_029782292.2"; product "rRNA methyltransferase 1, mitochondrial"; protein_id "XP_029638152.1"; exon_number "2";
NC_043002.1	Gnomon	stop_codon	66209347	66209349	.	-	0	gene_id "LOC115213352"; db_xref "GeneID:115213352"; gbkey "CDS"; gene "LOC115213352"; ID ""; gene_name "LOC115213352"; transcript_id "XM_029782292.2"; product "rRNA methyltransferase 1, mitochondrial"; protein_id "XP_029638152.1"; exon_number "10";
NC_043002.1	Gnomon	transcript	66209156	66226859	.	-	.	gene_id "LOC115213352"; ID "XM_029782294.2"; gene_name "LOC115213352"; transcript_id "XM_029782294.2";
NC_043002.1	Gnomon	CDS	66209350	66209390	.	-	2	gene_id "LOC115213352"; db_xref "GeneID:115213352"; gbkey "CDS"; gene "LOC115213352"; ID ""; gene_name "LOC115213352"; transcript_id "XM_029782294.2"; product "rRNA methyltransferase 1, mitochondrial"; protein_id "XP_029638154.1"; exon_number "10";
NC_043002.1	Gnomon	CDS	66211662	66211784	.	-	2	gene_id "LOC115213352"; db_xref "GeneID:115213352"; gbkey "CDS"; gene "LOC115213352"; ID ""; gene_name "LOC115213352"; transcript_id "XM_029782294.2"; product "rRNA methyltransferase 1, mitochondrial"; protein_id "XP_029638154.1"; exon_number "9";
NC_043002.1	Gnomon	CDS	66212177	66212297	.	-	0	gene_id "LOC115213352"; db_xref "GeneID:115213352"; gbkey "CDS"; gene "LOC115213352"; ID ""; gene_name "LOC115213352"; transcript_id "XM_029782294.2"; product "rRNA methyltransferase 1, mitochondrial"; protein_id "XP_029638154.1"; exon_number "8";
NC_043002.1	Gnomon	CDS	66215012	66215114	.	-	1	gene_id "LOC115213352"; db_xref "GeneID:115213352"; gbkey "CDS"; gene "LOC115213352"; ID ""; gene_name "LOC115213352"; transcript_id "XM_029782294.2"; product "rRNA methyltransferase 1, mitochondrial"; protein_id "XP_029638154.1"; exon_number "7";
NC_043002.1	Gnomon	CDS	66216849	66216928	.	-	0	gene_id "LOC115213352"; db_xref "GeneID:115213352"; gbkey "CDS"; gene "LOC115213352"; ID ""; gene_name "LOC115213352"; transcript_id "XM_029782294.2"; product "rRNA methyltransferase 1, mitochondrial"; protein_id "XP_029638154.1"; exon_number "6";
NC_043002.1	Gnomon	CDS	66219317	66219389	.	-	1	gene_id "LOC115213352"; db_xref "GeneID:115213352"; gbkey "CDS"; gene "LOC115213352"; ID ""; gene_name "LOC115213352"; transcript_id "XM_029782294.2"; product "rRNA methyltransferase 1, mitochondrial"; protein_id "XP_029638154.1"; exon_number "5";
NC_043002.1	Gnomon	CDS	66220883	66220941	.	-	0	gene_id "LOC115213352"; db_xref "GeneID:115213352"; gbkey "CDS"; gene "LOC115213352"; ID ""; gene_name "LOC115213352"; transcript_id "XM_029782294.2"; product "rRNA methyltransferase 1, mitochondrial"; protein_id "XP_029638154.1"; exon_number "4";
NC_043002.1	Gnomon	CDS	66222147	66222384	.	-	1	gene_id "LOC115213352"; db_xref "GeneID:115213352"; gbkey "CDS"; gene "LOC115213352"; ID ""; gene_name "LOC115213352"; transcript_id "XM_029782294.2"; product "rRNA methyltransferase 1, mitochondrial"; protein_id "XP_029638154.1"; exon_number "3";
NC_043002.1	Gnomon	CDS	66224015	66224214	.	-	0	gene_id "LOC115213352"; db_xref "GeneID:115213352"; gbkey "CDS"; gene "LOC115213352"; ID ""; gene_name "LOC115213352"; transcript_id "XM_029782294.2"; product "rRNA methyltransferase 1, mitochondrial"; protein_id "XP_029638154.1"; exon_number "2";
NC_043002.1	Gnomon	exon	66209156	66209390	.	-	.	gene_id "LOC115213352"; db_xref "GeneID:115213352"; gbkey "mRNA"; gene "LOC115213352"; ID ""; gene_name "LOC115213352"; transcript_id "XM_029782294.2"; product "rRNA methyltransferase 1, mitochondrial, transcript variant X2"; exon_number "10"; model_evidence "Supporting evidence includes similarity to: 1 Protein, and 100% coverage of the annotated genomic feature by RNAseq alignments, including 29 samples with support for all annotated introns";
NC_043002.1	Gnomon	exon	66211662	66211784	.	-	.	gene_id "LOC115213352"; db_xref "GeneID:115213352"; gbkey "mRNA"; gene "LOC115213352"; ID ""; gene_name "LOC115213352"; transcript_id "XM_029782294.2"; product "rRNA methyltransferase 1, mitochondrial, transcript variant X2"; exon_number "9"; model_evidence "Supporting evidence includes similarity to: 1 Protein, and 100% coverage of the annotated genomic feature by RNAseq alignments, including 29 samples with support for all annotated introns";
NC_043002.1	Gnomon	exon	66212177	66212297	.	-	.	gene_id "LOC115213352"; db_xref "GeneID:115213352"; gbkey "mRNA"; gene "LOC115213352"; ID ""; gene_name "LOC115213352"; transcript_id "XM_029782294.2"; product "rRNA methyltransferase 1, mitochondrial, transcript variant X2"; exon_number "8"; model_evidence "Supporting evidence includes similarity to: 1 Protein, and 100% coverage of the annotated genomic feature by RNAseq alignments, including 29 samples with support for all annotated introns";
NC_043002.1	Gnomon	exon	66215012	66215114	.	-	.	gene_id "LOC115213352"; db_xref "GeneID:115213352"; gbkey "mRNA"; gene "LOC115213352"; ID ""; gene_name "LOC115213352"; transcript_id "XM_029782294.2"; product "rRNA methyltransferase 1, mitochondrial, transcript variant X2"; exon_number "7"; model_evidence "Supporting evidence includes similarity to: 1 Protein, and 100% coverage of the annotated genomic feature by RNAseq alignments, including 29 samples with support for all annotated introns";
NC_043002.1	Gnomon	exon	66216849	66216928	.	-	.	gene_id "LOC115213352"; db_xref "GeneID:115213352"; gbkey "mRNA"; gene "LOC115213352"; ID ""; gene_name "LOC115213352"; transcript_id "XM_029782294.2"; product "rRNA methyltransferase 1, mitochondrial, transcript variant X2"; exon_number "6"; model_evidence "Supporting evidence includes similarity to: 1 Protein, and 100% coverage of the annotated genomic feature by RNAseq alignments, including 29 samples with support for all annotated introns";
NC_043002.1	Gnomon	exon	66219317	66219389	.	-	.	gene_id "LOC115213352"; db_xref "GeneID:115213352"; gbkey "mRNA"; gene "LOC115213352"; ID ""; gene_name "LOC115213352"; transcript_id "XM_029782294.2"; product "rRNA methyltransferase 1, mitochondrial, transcript variant X2"; exon_number "5"; model_evidence "Supporting evidence includes similarity to: 1 Protein, and 100% coverage of the annotated genomic feature by RNAseq alignments, including 29 samples with support for all annotated introns";
NC_043002.1	Gnomon	exon	66220883	66220941	.	-	.	gene_id "LOC115213352"; db_xref "GeneID:115213352"; gbkey "mRNA"; gene "LOC115213352"; ID ""; gene_name "LOC115213352"; transcript_id "XM_029782294.2"; product "rRNA methyltransferase 1, mitochondrial, transcript variant X2"; exon_number "4"; model_evidence "Supporting evidence includes similarity to: 1 Protein, and 100% coverage of the annotated genomic feature by RNAseq alignments, including 29 samples with support for all annotated introns";
NC_043002.1	Gnomon	exon	66222147	66222384	.	-	.	gene_id "LOC115213352"; db_xref "GeneID:115213352"; gbkey "mRNA"; gene "LOC115213352"; ID ""; gene_name "LOC115213352"; transcript_id "XM_029782294.2"; product "rRNA methyltransferase 1, mitochondrial, transcript variant X2"; exon_number "3"; model_evidence "Supporting evidence includes similarity to: 1 Protein, and 100% coverage of the annotated genomic feature by RNAseq alignments, including 29 samples with support for all annotated introns";
NC_043002.1	Gnomon	exon	66224015	66224243	.	-	.	gene_id "LOC115213352"; db_xref "GeneID:115213352"; gbkey "mRNA"; gene "LOC115213352"; ID ""; gene_name "LOC115213352"; transcript_id "XM_029782294.2"; product "rRNA methyltransferase 1, mitochondrial, transcript variant X2"; exon_number "2"; model_evidence "Supporting evidence includes similarity to: 1 Protein, and 100% coverage of the annotated genomic feature by RNAseq alignments, including 29 samples with support for all annotated introns";
NC_043002.1	Gnomon	exon	66226692	66226859	.	-	.	gene_id "LOC115213352"; db_xref "GeneID:115213352"; gbkey "mRNA"; gene "LOC115213352"; ID ""; gene_name "LOC115213352"; transcript_id "XM_029782294.2"; product "rRNA methyltransferase 1, mitochondrial, transcript variant X2"; exon_number "1"; model_evidence "Supporting evidence includes similarity to: 1 Protein, and 100% coverage of the annotated genomic feature by RNAseq alignments, including 29 samples with support for all annotated introns";
NC_043002.1	Gnomon	start_codon	66224212	66224214	.	-	0	gene_id "LOC115213352"; db_xref "GeneID:115213352"; gbkey "CDS"; gene "LOC115213352"; ID ""; gene_name "LOC115213352"; transcript_id "XM_029782294.2"; product "rRNA methyltransferase 1, mitochondrial"; protein_id "XP_029638154.1"; exon_number "2";
NC_043002.1	Gnomon	stop_codon	66209347	66209349	.	-	0	gene_id "LOC115213352"; db_xref "GeneID:115213352"; gbkey "CDS"; gene "LOC115213352"; ID ""; gene_name "LOC115213352"; transcript_id "XM_029782294.2"; product "rRNA methyltransferase 1, mitochondrial"; protein_id "XP_029638154.1"; exon_number "10";
NC_043002.1	Gnomon	transcript	66209156	66226859	.	-	.	gene_id "LOC115213352"; ID "XM_036503962.1"; gene_name "LOC115213352"; transcript_id "XM_036503962.1";
NC_043002.1	Gnomon	CDS	66209350	66209390	.	-	2	gene_id "LOC115213352"; db_xref "GeneID:115213352"; gbkey "CDS"; gene "LOC115213352"; ID ""; gene_name "LOC115213352"; transcript_id "XM_036503962.1"; product "rRNA methyltransferase 1, mitochondrial"; protein_id "XP_036359855.1"; exon_number "10";
NC_043002.1	Gnomon	CDS	66211662	66211784	.	-	2	gene_id "LOC115213352"; db_xref "GeneID:115213352"; gbkey "CDS"; gene "LOC115213352"; ID ""; gene_name "LOC115213352"; transcript_id "XM_036503962.1"; product "rRNA methyltransferase 1, mitochondrial"; protein_id "XP_036359855.1"; exon_number "9";
NC_043002.1	Gnomon	CDS	66212177	66212297	.	-	0	gene_id "LOC115213352"; db_xref "GeneID:115213352"; gbkey "CDS"; gene "LOC115213352"; ID ""; gene_name "LOC115213352"; transcript_id "XM_036503962.1"; product "rRNA methyltransferase 1, mitochondrial"; protein_id "XP_036359855.1"; exon_number "8";
NC_043002.1	Gnomon	CDS	66215012	66215114	.	-	1	gene_id "LOC115213352"; db_xref "GeneID:115213352"; gbkey "CDS"; gene "LOC115213352"; ID ""; gene_name "LOC115213352"; transcript_id "XM_036503962.1"; product "rRNA methyltransferase 1, mitochondrial"; protein_id "XP_036359855.1"; exon_number "7";
NC_043002.1	Gnomon	CDS	66216849	66216928	.	-	0	gene_id "LOC115213352"; db_xref "GeneID:115213352"; gbkey "CDS"; gene "LOC115213352"; ID ""; gene_name "LOC115213352"; transcript_id "XM_036503962.1"; product "rRNA methyltransferase 1, mitochondrial"; protein_id "XP_036359855.1"; exon_number "6";
NC_043002.1	Gnomon	CDS	66219317	66219389	.	-	1	gene_id "LOC115213352"; db_xref "GeneID:115213352"; gbkey "CDS"; gene "LOC115213352"; ID ""; gene_name "LOC115213352"; transcript_id "XM_036503962.1"; product "rRNA methyltransferase 1, mitochondrial"; protein_id "XP_036359855.1"; exon_number "5";
NC_043002.1	Gnomon	CDS	66220883	66220941	.	-	0	gene_id "LOC115213352"; db_xref "GeneID:115213352"; gbkey "CDS"; gene "LOC115213352"; ID ""; gene_name "LOC115213352"; transcript_id "XM_036503962.1"; product "rRNA methyltransferase 1, mitochondrial"; protein_id "XP_036359855.1"; exon_number "4";
NC_043002.1	Gnomon	CDS	66222147	66222384	.	-	1	gene_id "LOC115213352"; db_xref "GeneID:115213352"; gbkey "CDS"; gene "LOC115213352"; ID ""; gene_name "LOC115213352"; transcript_id "XM_036503962.1"; product "rRNA methyltransferase 1, mitochondrial"; protein_id "XP_036359855.1"; exon_number "3";
NC_043002.1	Gnomon	CDS	66224015	66224214	.	-	0	gene_id "LOC115213352"; db_xref "GeneID:115213352"; gbkey "CDS"; gene "LOC115213352"; ID ""; gene_name "LOC115213352"; transcript_id "XM_036503962.1"; product "rRNA methyltransferase 1, mitochondrial"; protein_id "XP_036359855.1"; exon_number "2";
NC_043002.1	Gnomon	exon	66209156	66209390	.	-	.	gene_id "LOC115213352"; db_xref "GeneID:115213352"; gbkey "mRNA"; gene "LOC115213352"; ID ""; gene_name "LOC115213352"; transcript_id "XM_036503962.1"; product "rRNA methyltransferase 1, mitochondrial, transcript variant X4"; exon_number "10"; model_evidence "Supporting evidence includes similarity to: 1 Protein, and 100% coverage of the annotated genomic feature by RNAseq alignments, including 18 samples with support for all annotated introns";
NC_043002.1	Gnomon	exon	66211662	66211784	.	-	.	gene_id "LOC115213352"; db_xref "GeneID:115213352"; gbkey "mRNA"; gene "LOC115213352"; ID ""; gene_name "LOC115213352"; transcript_id "XM_036503962.1"; product "rRNA methyltransferase 1, mitochondrial, transcript variant X4"; exon_number "9"; model_evidence "Supporting evidence includes similarity to: 1 Protein, and 100% coverage of the annotated genomic feature by RNAseq alignments, including 18 samples with support for all annotated introns";
NC_043002.1	Gnomon	exon	66212177	66212297	.	-	.	gene_id "LOC115213352"; db_xref "GeneID:115213352"; gbkey "mRNA"; gene "LOC115213352"; ID ""; gene_name "LOC115213352"; transcript_id "XM_036503962.1"; product "rRNA methyltransferase 1, mitochondrial, transcript variant X4"; exon_number "8"; model_evidence "Supporting evidence includes similarity to: 1 Protein, and 100% coverage of the annotated genomic feature by RNAseq alignments, including 18 samples with support for all annotated introns";
NC_043002.1	Gnomon	exon	66215012	66215114	.	-	.	gene_id "LOC115213352"; db_xref "GeneID:115213352"; gbkey "mRNA"; gene "LOC115213352"; ID ""; gene_name "LOC115213352"; transcript_id "XM_036503962.1"; product "rRNA methyltransferase 1, mitochondrial, transcript variant X4"; exon_number "7"; model_evidence "Supporting evidence includes similarity to: 1 Protein, and 100% coverage of the annotated genomic feature by RNAseq alignments, including 18 samples with support for all annotated introns";
NC_043002.1	Gnomon	exon	66216849	66216928	.	-	.	gene_id "LOC115213352"; db_xref "GeneID:115213352"; gbkey "mRNA"; gene "LOC115213352"; ID ""; gene_name "LOC115213352"; transcript_id "XM_036503962.1"; product "rRNA methyltransferase 1, mitochondrial, transcript variant X4"; exon_number "6"; model_evidence "Supporting evidence includes similarity to: 1 Protein, and 100% coverage of the annotated genomic feature by RNAseq alignments, including 18 samples with support for all annotated introns";
NC_043002.1	Gnomon	exon	66219317	66219389	.	-	.	gene_id "LOC115213352"; db_xref "GeneID:115213352"; gbkey "mRNA"; gene "LOC115213352"; ID ""; gene_name "LOC115213352"; transcript_id "XM_036503962.1"; product "rRNA methyltransferase 1, mitochondrial, transcript variant X4"; exon_number "5"; model_evidence "Supporting evidence includes similarity to: 1 Protein, and 100% coverage of the annotated genomic feature by RNAseq alignments, including 18 samples with support for all annotated introns";
NC_043002.1	Gnomon	exon	66220883	66220941	.	-	.	gene_id "LOC115213352"; db_xref "GeneID:115213352"; gbkey "mRNA"; gene "LOC115213352"; ID ""; gene_name "LOC115213352"; transcript_id "XM_036503962.1"; product "rRNA methyltransferase 1, mitochondrial, transcript variant X4"; exon_number "4"; model_evidence "Supporting evidence includes similarity to: 1 Protein, and 100% coverage of the annotated genomic feature by RNAseq alignments, including 18 samples with support for all annotated introns";
NC_043002.1	Gnomon	exon	66222147	66222384	.	-	.	gene_id "LOC115213352"; db_xref "GeneID:115213352"; gbkey "mRNA"; gene "LOC115213352"; ID ""; gene_name "LOC115213352"; transcript_id "XM_036503962.1"; product "rRNA methyltransferase 1, mitochondrial, transcript variant X4"; exon_number "3"; model_evidence "Supporting evidence includes similarity to: 1 Protein, and 100% coverage of the annotated genomic feature by RNAseq alignments, including 18 samples with support for all annotated introns";
NC_043002.1	Gnomon	exon	66224015	66224243	.	-	.	gene_id "LOC115213352"; db_xref "GeneID:115213352"; gbkey "mRNA"; gene "LOC115213352"; ID ""; gene_name "LOC115213352"; transcript_id "XM_036503962.1"; product "rRNA methyltransferase 1, mitochondrial, transcript variant X4"; exon_number "2"; model_evidence "Supporting evidence includes similarity to: 1 Protein, and 100% coverage of the annotated genomic feature by RNAseq alignments, including 18 samples with support for all annotated introns";
NC_043002.1	Gnomon	exon	66226711	66226859	.	-	.	gene_id "LOC115213352"; db_xref "GeneID:115213352"; gbkey "mRNA"; gene "LOC115213352"; ID ""; gene_name "LOC115213352"; transcript_id "XM_036503962.1"; product "rRNA methyltransferase 1, mitochondrial, transcript variant X4"; exon_number "1"; model_evidence "Supporting evidence includes similarity to: 1 Protein, and 100% coverage of the annotated genomic feature by RNAseq alignments, including 18 samples with support for all annotated introns";
NC_043002.1	Gnomon	start_codon	66224212	66224214	.	-	0	gene_id "LOC115213352"; db_xref "GeneID:115213352"; gbkey "CDS"; gene "LOC115213352"; ID ""; gene_name "LOC115213352"; transcript_id "XM_036503962.1"; product "rRNA methyltransferase 1, mitochondrial"; protein_id "XP_036359855.1"; exon_number "2";
NC_043002.1	Gnomon	stop_codon	66209347	66209349	.	-	0	gene_id "LOC115213352"; db_xref "GeneID:115213352"; gbkey "CDS"; gene "LOC115213352"; ID ""; gene_name "LOC115213352"; transcript_id "XM_036503962.1"; product "rRNA methyltransferase 1, mitochondrial"; protein_id "XP_036359855.1"; exon_number "10";
NC_043002.1	Gnomon	gene	95846506	95881787	.	-	.	gene_id "LOC115213354"; db_xref "GeneID:115213354"; gbkey "Gene"; gene "LOC115213354"; gene_biotype "protein_coding"; ID ""; gene_name "LOC115213354";
NC_043002.1	PBRI~FLAMseq	transcript	95846506	95865567	.	-	.	gene_id "LOC115213354"; ID ""; gene_name "LOC115213354"; transcript_id "FLAMseq_ext~G24707.1"; uniq_trans_id "G24707.1"; three_prime_ext "3274";
NC_043002.1	PBRI~FLAMseq	exon	95849780	95850443	.	-	.	gene_id "LOC115213354"; ID ""; gene_name "LOC115213354"; transcript_id "FLAMseq_ext~G24707.1"; exon_number "8"; uniq_trans_id "G24707.1";
NC_043002.1	PBRI~FLAMseq	exon	95851144	95851209	.	-	.	gene_id "LOC115213354"; ID ""; gene_name "LOC115213354"; transcript_id "FLAMseq_ext~G24707.1"; exon_number "7"; uniq_trans_id "G24707.1";
NC_043002.1	PBRI~FLAMseq	exon	95853452	95853551	.	-	.	gene_id "LOC115213354"; ID ""; gene_name "LOC115213354"; transcript_id "FLAMseq_ext~G24707.1"; exon_number "6"; uniq_trans_id "G24707.1";
NC_043002.1	PBRI~FLAMseq	exon	95855409	95855592	.	-	.	gene_id "LOC115213354"; ID ""; gene_name "LOC115213354"; transcript_id "FLAMseq_ext~G24707.1"; exon_number "5"; uniq_trans_id "G24707.1";
NC_043002.1	PBRI~FLAMseq	exon	95857496	95857581	.	-	.	gene_id "LOC115213354"; ID ""; gene_name "LOC115213354"; transcript_id "FLAMseq_ext~G24707.1"; exon_number "4"; uniq_trans_id "G24707.1";
NC_043002.1	PBRI~FLAMseq	exon	95858457	95858520	.	-	.	gene_id "LOC115213354"; ID ""; gene_name "LOC115213354"; transcript_id "FLAMseq_ext~G24707.1"; exon_number "3"; uniq_trans_id "G24707.1";
NC_043002.1	PBRI~FLAMseq	exon	95860404	95860486	.	-	.	gene_id "LOC115213354"; ID ""; gene_name "LOC115213354"; transcript_id "FLAMseq_ext~G24707.1"; exon_number "2"; uniq_trans_id "G24707.1";
NC_043002.1	PBRI~FLAMseq	exon	95863673	95865567	.	-	.	gene_id "LOC115213354"; ID ""; gene_name "LOC115213354"; transcript_id "FLAMseq_ext~G24707.1"; exon_number "1"; uniq_trans_id "G24707.1";
NC_043002.1	PBRI~FLAMseq	exon	95846506	95850443	.	-	.	gene_id "LOC115213354"; ID ""; gene_name "LOC115213354"; transcript_id "FLAMseq_ext~G24707.1"; exon_number "8"; uniq_trans_id "G24707.1"; three_prime_ext "3274";
NC_043002.1	PBRI	transcript	95849780	95865567	.	-	.	gene_id "LOC115213354"; ID ""; gene_name "LOC115213354"; transcript_id "G24707.1"; uniq_trans_id "G24707.1";
NC_043002.1	PBRI	exon	95849780	95850443	.	-	.	gene_id "LOC115213354"; ID ""; gene_name "LOC115213354"; transcript_id "G24707.1"; exon_number "8"; uniq_trans_id "G24707.1";
NC_043002.1	PBRI	exon	95851144	95851209	.	-	.	gene_id "LOC115213354"; ID ""; gene_name "LOC115213354"; transcript_id "G24707.1"; exon_number "7"; uniq_trans_id "G24707.1";
NC_043002.1	PBRI	exon	95853452	95853551	.	-	.	gene_id "LOC115213354"; ID ""; gene_name "LOC115213354"; transcript_id "G24707.1"; exon_number "6"; uniq_trans_id "G24707.1";
NC_043002.1	PBRI	exon	95855409	95855592	.	-	.	gene_id "LOC115213354"; ID ""; gene_name "LOC115213354"; transcript_id "G24707.1"; exon_number "5"; uniq_trans_id "G24707.1";
NC_043002.1	PBRI	exon	95857496	95857581	.	-	.	gene_id "LOC115213354"; ID ""; gene_name "LOC115213354"; transcript_id "G24707.1"; exon_number "4"; uniq_trans_id "G24707.1";
NC_043002.1	PBRI	exon	95858457	95858520	.	-	.	gene_id "LOC115213354"; ID ""; gene_name "LOC115213354"; transcript_id "G24707.1"; exon_number "3"; uniq_trans_id "G24707.1";
NC_043002.1	PBRI	exon	95860404	95860486	.	-	.	gene_id "LOC115213354"; ID ""; gene_name "LOC115213354"; transcript_id "G24707.1"; exon_number "2"; uniq_trans_id "G24707.1";
NC_043002.1	PBRI	exon	95863673	95865567	.	-	.	gene_id "LOC115213354"; ID ""; gene_name "LOC115213354"; transcript_id "G24707.1"; exon_number "1"; uniq_trans_id "G24707.1";
NC_043002.1	PBRI	transcript	95849780	95881787	.	-	.	gene_id "LOC115213354"; ID ""; gene_name "LOC115213354"; transcript_id "G24707.3"; uniq_trans_id "G24707.3";
NC_043002.1	PBRI	exon	95849780	95850443	.	-	.	gene_id "LOC115213354"; ID ""; gene_name "LOC115213354"; transcript_id "G24707.3"; exon_number "12"; uniq_trans_id "G24707.3";
NC_043002.1	PBRI	exon	95851144	95851209	.	-	.	gene_id "LOC115213354"; ID ""; gene_name "LOC115213354"; transcript_id "G24707.3"; exon_number "11"; uniq_trans_id "G24707.3";
NC_043002.1	PBRI	exon	95853452	95853551	.	-	.	gene_id "LOC115213354"; ID ""; gene_name "LOC115213354"; transcript_id "G24707.3"; exon_number "10"; uniq_trans_id "G24707.3";
NC_043002.1	PBRI	exon	95855409	95855592	.	-	.	gene_id "LOC115213354"; ID ""; gene_name "LOC115213354"; transcript_id "G24707.3"; exon_number "9"; uniq_trans_id "G24707.3";
NC_043002.1	PBRI	exon	95857496	95857581	.	-	.	gene_id "LOC115213354"; ID ""; gene_name "LOC115213354"; transcript_id "G24707.3"; exon_number "8"; uniq_trans_id "G24707.3";
NC_043002.1	PBRI	exon	95860404	95860486	.	-	.	gene_id "LOC115213354"; ID ""; gene_name "LOC115213354"; transcript_id "G24707.3"; exon_number "7"; uniq_trans_id "G24707.3";
NC_043002.1	PBRI	exon	95863673	95863779	.	-	.	gene_id "LOC115213354"; ID ""; gene_name "LOC115213354"; transcript_id "G24707.3"; exon_number "6"; uniq_trans_id "G24707.3";
NC_043002.1	PBRI	exon	95866513	95866620	.	-	.	gene_id "LOC115213354"; ID ""; gene_name "LOC115213354"; transcript_id "G24707.3"; exon_number "5"; uniq_trans_id "G24707.3";
NC_043002.1	PBRI	exon	95868356	95868471	.	-	.	gene_id "LOC115213354"; ID ""; gene_name "LOC115213354"; transcript_id "G24707.3"; exon_number "4"; uniq_trans_id "G24707.3";
NC_043002.1	PBRI	exon	95876747	95876869	.	-	.	gene_id "LOC115213354"; ID ""; gene_name "LOC115213354"; transcript_id "G24707.3"; exon_number "3"; uniq_trans_id "G24707.3";
NC_043002.1	PBRI	exon	95877441	95877597	.	-	.	gene_id "LOC115213354"; ID ""; gene_name "LOC115213354"; transcript_id "G24707.3"; exon_number "2"; uniq_trans_id "G24707.3";
NC_043002.1	PBRI	exon	95881624	95881787	.	-	.	gene_id "LOC115213354"; ID ""; gene_name "LOC115213354"; transcript_id "G24707.3"; exon_number "1"; uniq_trans_id "G24707.3";
NC_043002.1	PBRI	transcript	95849788	95881779	.	-	.	gene_id "LOC115213354"; ID ""; gene_name "LOC115213354"; transcript_id "G24707.4"; uniq_trans_id "G24707.4";
NC_043002.1	PBRI	exon	95849788	95850443	.	-	.	gene_id "LOC115213354"; ID ""; gene_name "LOC115213354"; transcript_id "G24707.4"; exon_number "14"; uniq_trans_id "G24707.4";
NC_043002.1	PBRI	exon	95851144	95851209	.	-	.	gene_id "LOC115213354"; ID ""; gene_name "LOC115213354"; transcript_id "G24707.4"; exon_number "13"; uniq_trans_id "G24707.4";
NC_043002.1	PBRI	exon	95853452	95853551	.	-	.	gene_id "LOC115213354"; ID ""; gene_name "LOC115213354"; transcript_id "G24707.4"; exon_number "12"; uniq_trans_id "G24707.4";
NC_043002.1	PBRI	exon	95855409	95855592	.	-	.	gene_id "LOC115213354"; ID ""; gene_name "LOC115213354"; transcript_id "G24707.4"; exon_number "11"; uniq_trans_id "G24707.4";
NC_043002.1	PBRI	exon	95857496	95857581	.	-	.	gene_id "LOC115213354"; ID ""; gene_name "LOC115213354"; transcript_id "G24707.4"; exon_number "10"; uniq_trans_id "G24707.4";
NC_043002.1	PBRI	exon	95858457	95858520	.	-	.	gene_id "LOC115213354"; ID ""; gene_name "LOC115213354"; transcript_id "G24707.4"; exon_number "9"; uniq_trans_id "G24707.4";
NC_043002.1	PBRI	exon	95860404	95860486	.	-	.	gene_id "LOC115213354"; ID ""; gene_name "LOC115213354"; transcript_id "G24707.4"; exon_number "8"; uniq_trans_id "G24707.4";
NC_043002.1	PBRI	exon	95863673	95863779	.	-	.	gene_id "LOC115213354"; ID ""; gene_name "LOC115213354"; transcript_id "G24707.4"; exon_number "7"; uniq_trans_id "G24707.4";
NC_043002.1	PBRI	exon	95866513	95866620	.	-	.	gene_id "LOC115213354"; ID ""; gene_name "LOC115213354"; transcript_id "G24707.4"; exon_number "6"; uniq_trans_id "G24707.4";
NC_043002.1	PBRI	exon	95868356	95868471	.	-	.	gene_id "LOC115213354"; ID ""; gene_name "LOC115213354"; transcript_id "G24707.4"; exon_number "5"; uniq_trans_id "G24707.4";
NC_043002.1	PBRI	exon	95873576	95873751	.	-	.	gene_id "LOC115213354"; ID ""; gene_name "LOC115213354"; transcript_id "G24707.4"; exon_number "4"; uniq_trans_id "G24707.4";
NC_043002.1	PBRI	exon	95876747	95876869	.	-	.	gene_id "LOC115213354"; ID ""; gene_name "LOC115213354"; transcript_id "G24707.4"; exon_number "3"; uniq_trans_id "G24707.4";
NC_043002.1	PBRI	exon	95877441	95877597	.	-	.	gene_id "LOC115213354"; ID ""; gene_name "LOC115213354"; transcript_id "G24707.4"; exon_number "2"; uniq_trans_id "G24707.4";
NC_043002.1	PBRI	exon	95881624	95881779	.	-	.	gene_id "LOC115213354"; ID ""; gene_name "LOC115213354"; transcript_id "G24707.4"; exon_number "1"; uniq_trans_id "G24707.4";
NC_043002.1	PBRI	transcript	95849788	95881744	.	-	.	gene_id "LOC115213354"; ID ""; gene_name "LOC115213354"; transcript_id "G24707.5"; uniq_trans_id "G24707.5";
NC_043002.1	PBRI	exon	95849788	95850443	.	-	.	gene_id "LOC115213354"; ID ""; gene_name "LOC115213354"; transcript_id "G24707.5"; exon_number "12"; uniq_trans_id "G24707.5";
NC_043002.1	PBRI	exon	95851144	95851209	.	-	.	gene_id "LOC115213354"; ID ""; gene_name "LOC115213354"; transcript_id "G24707.5"; exon_number "11"; uniq_trans_id "G24707.5";
NC_043002.1	PBRI	exon	95853452	95853551	.	-	.	gene_id "LOC115213354"; ID ""; gene_name "LOC115213354"; transcript_id "G24707.5"; exon_number "10"; uniq_trans_id "G24707.5";
NC_043002.1	PBRI	exon	95855409	95855592	.	-	.	gene_id "LOC115213354"; ID ""; gene_name "LOC115213354"; transcript_id "G24707.5"; exon_number "9"; uniq_trans_id "G24707.5";
NC_043002.1	PBRI	exon	95857496	95857581	.	-	.	gene_id "LOC115213354"; ID ""; gene_name "LOC115213354"; transcript_id "G24707.5"; exon_number "8"; uniq_trans_id "G24707.5";
NC_043002.1	PBRI	exon	95860404	95860486	.	-	.	gene_id "LOC115213354"; ID ""; gene_name "LOC115213354"; transcript_id "G24707.5"; exon_number "7"; uniq_trans_id "G24707.5";
NC_043002.1	PBRI	exon	95863673	95863779	.	-	.	gene_id "LOC115213354"; ID ""; gene_name "LOC115213354"; transcript_id "G24707.5"; exon_number "6"; uniq_trans_id "G24707.5";
NC_043002.1	PBRI	exon	95866513	95866620	.	-	.	gene_id "LOC115213354"; ID ""; gene_name "LOC115213354"; transcript_id "G24707.5"; exon_number "5"; uniq_trans_id "G24707.5";
NC_043002.1	PBRI	exon	95868356	95868471	.	-	.	gene_id "LOC115213354"; ID ""; gene_name "LOC115213354"; transcript_id "G24707.5"; exon_number "4"; uniq_trans_id "G24707.5";
NC_043002.1	PBRI	exon	95873576	95873751	.	-	.	gene_id "LOC115213354"; ID ""; gene_name "LOC115213354"; transcript_id "G24707.5"; exon_number "3"; uniq_trans_id "G24707.5";
NC_043002.1	PBRI	exon	95877441	95877597	.	-	.	gene_id "LOC115213354"; ID ""; gene_name "LOC115213354"; transcript_id "G24707.5"; exon_number "2"; uniq_trans_id "G24707.5";
NC_043002.1	PBRI	exon	95881624	95881744	.	-	.	gene_id "LOC115213354"; ID ""; gene_name "LOC115213354"; transcript_id "G24707.5"; exon_number "1"; uniq_trans_id "G24707.5";
NC_043002.1	PBRI	transcript	95849788	95881755	.	-	.	gene_id "LOC115213354"; ID ""; gene_name "LOC115213354"; transcript_id "G24707.6"; uniq_trans_id "G24707.6";
NC_043002.1	PBRI	exon	95849788	95850443	.	-	.	gene_id "LOC115213354"; ID ""; gene_name "LOC115213354"; transcript_id "G24707.6"; exon_number "13"; uniq_trans_id "G24707.6";
NC_043002.1	PBRI	exon	95851144	95851209	.	-	.	gene_id "LOC115213354"; ID ""; gene_name "LOC115213354"; transcript_id "G24707.6"; exon_number "12"; uniq_trans_id "G24707.6";
NC_043002.1	PBRI	exon	95853452	95853551	.	-	.	gene_id "LOC115213354"; ID ""; gene_name "LOC115213354"; transcript_id "G24707.6"; exon_number "11"; uniq_trans_id "G24707.6";
NC_043002.1	PBRI	exon	95855409	95855592	.	-	.	gene_id "LOC115213354"; ID ""; gene_name "LOC115213354"; transcript_id "G24707.6"; exon_number "10"; uniq_trans_id "G24707.6";
NC_043002.1	PBRI	exon	95857496	95857581	.	-	.	gene_id "LOC115213354"; ID ""; gene_name "LOC115213354"; transcript_id "G24707.6"; exon_number "9"; uniq_trans_id "G24707.6";
NC_043002.1	PBRI	exon	95860404	95860486	.	-	.	gene_id "LOC115213354"; ID ""; gene_name "LOC115213354"; transcript_id "G24707.6"; exon_number "8"; uniq_trans_id "G24707.6";
NC_043002.1	PBRI	exon	95863673	95863779	.	-	.	gene_id "LOC115213354"; ID ""; gene_name "LOC115213354"; transcript_id "G24707.6"; exon_number "7"; uniq_trans_id "G24707.6";
NC_043002.1	PBRI	exon	95866546	95866620	.	-	.	gene_id "LOC115213354"; ID ""; gene_name "LOC115213354"; transcript_id "G24707.6"; exon_number "6"; uniq_trans_id "G24707.6";
NC_043002.1	PBRI	exon	95868356	95868471	.	-	.	gene_id "LOC115213354"; ID ""; gene_name "LOC115213354"; transcript_id "G24707.6"; exon_number "5"; uniq_trans_id "G24707.6";
NC_043002.1	PBRI	exon	95873576	95873751	.	-	.	gene_id "LOC115213354"; ID ""; gene_name "LOC115213354"; transcript_id "G24707.6"; exon_number "4"; uniq_trans_id "G24707.6";
NC_043002.1	PBRI	exon	95876747	95876869	.	-	.	gene_id "LOC115213354"; ID ""; gene_name "LOC115213354"; transcript_id "G24707.6"; exon_number "3"; uniq_trans_id "G24707.6";
NC_043002.1	PBRI	exon	95877441	95877597	.	-	.	gene_id "LOC115213354"; ID ""; gene_name "LOC115213354"; transcript_id "G24707.6"; exon_number "2"; uniq_trans_id "G24707.6";
NC_043002.1	PBRI	exon	95881624	95881755	.	-	.	gene_id "LOC115213354"; ID ""; gene_name "LOC115213354"; transcript_id "G24707.6"; exon_number "1"; uniq_trans_id "G24707.6";
NC_043002.1	PBRI	transcript	95849788	95881787	.	-	.	gene_id "LOC115213354"; ID ""; gene_name "LOC115213354"; transcript_id "G24707.7"; uniq_trans_id "G24707.7";
NC_043002.1	PBRI	exon	95849788	95850443	.	-	.	gene_id "LOC115213354"; ID ""; gene_name "LOC115213354"; transcript_id "G24707.7"; exon_number "12"; uniq_trans_id "G24707.7";
NC_043002.1	PBRI	exon	95851144	95851209	.	-	.	gene_id "LOC115213354"; ID ""; gene_name "LOC115213354"; transcript_id "G24707.7"; exon_number "11"; uniq_trans_id "G24707.7";
NC_043002.1	PBRI	exon	95853452	95853551	.	-	.	gene_id "LOC115213354"; ID ""; gene_name "LOC115213354"; transcript_id "G24707.7"; exon_number "10"; uniq_trans_id "G24707.7";
NC_043002.1	PBRI	exon	95855409	95855592	.	-	.	gene_id "LOC115213354"; ID ""; gene_name "LOC115213354"; transcript_id "G24707.7"; exon_number "9"; uniq_trans_id "G24707.7";
NC_043002.1	PBRI	exon	95857496	95857581	.	-	.	gene_id "LOC115213354"; ID ""; gene_name "LOC115213354"; transcript_id "G24707.7"; exon_number "8"; uniq_trans_id "G24707.7";
NC_043002.1	PBRI	exon	95860404	95860486	.	-	.	gene_id "LOC115213354"; ID ""; gene_name "LOC115213354"; transcript_id "G24707.7"; exon_number "7"; uniq_trans_id "G24707.7";
NC_043002.1	PBRI	exon	95863673	95866620	.	-	.	gene_id "LOC115213354"; ID ""; gene_name "LOC115213354"; transcript_id "G24707.7"; exon_number "6"; uniq_trans_id "G24707.7";
NC_043002.1	PBRI	exon	95868356	95868471	.	-	.	gene_id "LOC115213354"; ID ""; gene_name "LOC115213354"; transcript_id "G24707.7"; exon_number "5"; uniq_trans_id "G24707.7";
NC_043002.1	PBRI	exon	95873576	95873751	.	-	.	gene_id "LOC115213354"; ID ""; gene_name "LOC115213354"; transcript_id "G24707.7"; exon_number "4"; uniq_trans_id "G24707.7";
NC_043002.1	PBRI	exon	95876747	95876869	.	-	.	gene_id "LOC115213354"; ID ""; gene_name "LOC115213354"; transcript_id "G24707.7"; exon_number "3"; uniq_trans_id "G24707.7";
NC_043002.1	PBRI	exon	95877441	95877597	.	-	.	gene_id "LOC115213354"; ID ""; gene_name "LOC115213354"; transcript_id "G24707.7"; exon_number "2"; uniq_trans_id "G24707.7";
NC_043002.1	PBRI	exon	95881624	95881787	.	-	.	gene_id "LOC115213354"; ID ""; gene_name "LOC115213354"; transcript_id "G24707.7"; exon_number "1"; uniq_trans_id "G24707.7";
NC_043002.1	PBRI	transcript	95849788	95881755	.	-	.	gene_id "LOC115213354"; ID ""; gene_name "LOC115213354"; transcript_id "G24707.8"; uniq_trans_id "G24707.8";
NC_043002.1	PBRI	exon	95849788	95850443	.	-	.	gene_id "LOC115213354"; ID ""; gene_name "LOC115213354"; transcript_id "G24707.8"; exon_number "12"; uniq_trans_id "G24707.8";
NC_043002.1	PBRI	exon	95851144	95851209	.	-	.	gene_id "LOC115213354"; ID ""; gene_name "LOC115213354"; transcript_id "G24707.8"; exon_number "11"; uniq_trans_id "G24707.8";
NC_043002.1	PBRI	exon	95855409	95855592	.	-	.	gene_id "LOC115213354"; ID ""; gene_name "LOC115213354"; transcript_id "G24707.8"; exon_number "10"; uniq_trans_id "G24707.8";
NC_043002.1	PBRI	exon	95857496	95857581	.	-	.	gene_id "LOC115213354"; ID ""; gene_name "LOC115213354"; transcript_id "G24707.8"; exon_number "9"; uniq_trans_id "G24707.8";
NC_043002.1	PBRI	exon	95860404	95860486	.	-	.	gene_id "LOC115213354"; ID ""; gene_name "LOC115213354"; transcript_id "G24707.8"; exon_number "8"; uniq_trans_id "G24707.8";
NC_043002.1	PBRI	exon	95863673	95863779	.	-	.	gene_id "LOC115213354"; ID ""; gene_name "LOC115213354"; transcript_id "G24707.8"; exon_number "7"; uniq_trans_id "G24707.8";
NC_043002.1	PBRI	exon	95866513	95866620	.	-	.	gene_id "LOC115213354"; ID ""; gene_name "LOC115213354"; transcript_id "G24707.8"; exon_number "6"; uniq_trans_id "G24707.8";
NC_043002.1	PBRI	exon	95868356	95868471	.	-	.	gene_id "LOC115213354"; ID ""; gene_name "LOC115213354"; transcript_id "G24707.8"; exon_number "5"; uniq_trans_id "G24707.8";
NC_043002.1	PBRI	exon	95873576	95873751	.	-	.	gene_id "LOC115213354"; ID ""; gene_name "LOC115213354"; transcript_id "G24707.8"; exon_number "4"; uniq_trans_id "G24707.8";
NC_043002.1	PBRI	exon	95876747	95876869	.	-	.	gene_id "LOC115213354"; ID ""; gene_name "LOC115213354"; transcript_id "G24707.8"; exon_number "3"; uniq_trans_id "G24707.8";
NC_043002.1	PBRI	exon	95877441	95877597	.	-	.	gene_id "LOC115213354"; ID ""; gene_name "LOC115213354"; transcript_id "G24707.8"; exon_number "2"; uniq_trans_id "G24707.8";
NC_043002.1	PBRI	exon	95881624	95881755	.	-	.	gene_id "LOC115213354"; ID ""; gene_name "LOC115213354"; transcript_id "G24707.8"; exon_number "1"; uniq_trans_id "G24707.8";
NC_043002.1	PBRI	transcript	95849788	95852162	.	-	.	gene_id "LOC115213354"; ID ""; gene_name "LOC115213354"; transcript_id "G24707.9"; uniq_trans_id "G24707.9";
NC_043002.1	PBRI	exon	95849788	95850443	.	-	.	gene_id "LOC115213354"; ID ""; gene_name "LOC115213354"; transcript_id "G24707.9"; exon_number "2"; uniq_trans_id "G24707.9";
NC_043002.1	PBRI	exon	95851144	95852162	.	-	.	gene_id "LOC115213354"; ID ""; gene_name "LOC115213354"; transcript_id "G24707.9"; exon_number "1"; uniq_trans_id "G24707.9";
NC_043002.1	Gnomon	transcript	95849883	95881765	.	-	.	gene_id "LOC115213354"; ID "XM_029782295.2"; gene_name "LOC115213354"; transcript_id "XM_029782295.2";
NC_043002.1	Gnomon	CDS	95851165	95851209	.	-	0	gene_id "LOC115213354"; db_xref "GeneID:115213354"; gbkey "CDS"; gene "LOC115213354"; ID ""; gene_name "LOC115213354"; transcript_id "XM_029782295.2"; product "phosphatidylinositol N-acetylglucosaminyltransferase subunit A isoform X1"; protein_id "XP_029638155.1"; exon_number "12";
NC_043002.1	Gnomon	CDS	95853452	95853551	.	-	1	gene_id "LOC115213354"; db_xref "GeneID:115213354"; gbkey "CDS"; gene "LOC115213354"; ID ""; gene_name "LOC115213354"; transcript_id "XM_029782295.2"; product "phosphatidylinositol N-acetylglucosaminyltransferase subunit A isoform X1"; protein_id "XP_029638155.1"; exon_number "11";
NC_043002.1	Gnomon	CDS	95855409	95855592	.	-	2	gene_id "LOC115213354"; db_xref "GeneID:115213354"; gbkey "CDS"; gene "LOC115213354"; ID ""; gene_name "LOC115213354"; transcript_id "XM_029782295.2"; product "phosphatidylinositol N-acetylglucosaminyltransferase subunit A isoform X1"; protein_id "XP_029638155.1"; exon_number "10";
NC_043002.1	Gnomon	CDS	95857496	95857581	.	-	1	gene_id "LOC115213354"; db_xref "GeneID:115213354"; gbkey "CDS"; gene "LOC115213354"; ID ""; gene_name "LOC115213354"; transcript_id "XM_029782295.2"; product "phosphatidylinositol N-acetylglucosaminyltransferase subunit A isoform X1"; protein_id "XP_029638155.1"; exon_number "9";
NC_043002.1	Gnomon	CDS	95860404	95860486	.	-	0	gene_id "LOC115213354"; db_xref "GeneID:115213354"; gbkey "CDS"; gene "LOC115213354"; ID ""; gene_name "LOC115213354"; transcript_id "XM_029782295.2"; product "phosphatidylinositol N-acetylglucosaminyltransferase subunit A isoform X1"; protein_id "XP_029638155.1"; exon_number "8";
NC_043002.1	Gnomon	CDS	95863673	95863779	.	-	2	gene_id "LOC115213354"; db_xref "GeneID:115213354"; gbkey "CDS"; gene "LOC115213354"; ID ""; gene_name "LOC115213354"; transcript_id "XM_029782295.2"; product "phosphatidylinositol N-acetylglucosaminyltransferase subunit A isoform X1"; protein_id "XP_029638155.1"; exon_number "7";
NC_043002.1	Gnomon	CDS	95866513	95866620	.	-	2	gene_id "LOC115213354"; db_xref "GeneID:115213354"; gbkey "CDS"; gene "LOC115213354"; ID ""; gene_name "LOC115213354"; transcript_id "XM_029782295.2"; product "phosphatidylinositol N-acetylglucosaminyltransferase subunit A isoform X1"; protein_id "XP_029638155.1"; exon_number "6";
NC_043002.1	Gnomon	CDS	95868356	95868471	.	-	1	gene_id "LOC115213354"; db_xref "GeneID:115213354"; gbkey "CDS"; gene "LOC115213354"; ID ""; gene_name "LOC115213354"; transcript_id "XM_029782295.2"; product "phosphatidylinositol N-acetylglucosaminyltransferase subunit A isoform X1"; protein_id "XP_029638155.1"; exon_number "5";
NC_043002.1	Gnomon	CDS	95873576	95873751	.	-	0	gene_id "LOC115213354"; db_xref "GeneID:115213354"; gbkey "CDS"; gene "LOC115213354"; ID ""; gene_name "LOC115213354"; transcript_id "XM_029782295.2"; product "phosphatidylinositol N-acetylglucosaminyltransferase subunit A isoform X1"; protein_id "XP_029638155.1"; exon_number "4";
NC_043002.1	Gnomon	CDS	95876747	95876869	.	-	0	gene_id "LOC115213354"; db_xref "GeneID:115213354"; gbkey "CDS"; gene "LOC115213354"; ID ""; gene_name "LOC115213354"; transcript_id "XM_029782295.2"; product "phosphatidylinositol N-acetylglucosaminyltransferase subunit A isoform X1"; protein_id "XP_029638155.1"; exon_number "3";
NC_043002.1	Gnomon	CDS	95877441	95877597	.	-	1	gene_id "LOC115213354"; db_xref "GeneID:115213354"; gbkey "CDS"; gene "LOC115213354"; ID ""; gene_name "LOC115213354"; transcript_id "XM_029782295.2"; product "phosphatidylinositol N-acetylglucosaminyltransferase subunit A isoform X1"; protein_id "XP_029638155.1"; exon_number "2";
NC_043002.1	Gnomon	CDS	95881624	95881640	.	-	0	gene_id "LOC115213354"; db_xref "GeneID:115213354"; gbkey "CDS"; gene "LOC115213354"; ID ""; gene_name "LOC115213354"; transcript_id "XM_029782295.2"; product "phosphatidylinositol N-acetylglucosaminyltransferase subunit A isoform X1"; protein_id "XP_029638155.1"; exon_number "1";
NC_043002.1	Gnomon	exon	95849883	95850443	.	-	.	gene_id "LOC115213354"; db_xref "GeneID:115213354"; gbkey "mRNA"; gene "LOC115213354"; ID ""; gene_name "LOC115213354"; transcript_id "XM_029782295.2"; product "phosphatidylinositol N-acetylglucosaminyltransferase subunit A, transcript variant X1"; exon_number "13"; model_evidence "Supporting evidence includes similarity to: 12 Proteins, and 100% coverage of the annotated genomic feature by RNAseq alignments, including 43 samples with support for all annotated introns";
NC_043002.1	Gnomon	exon	95851144	95851209	.	-	.	gene_id "LOC115213354"; db_xref "GeneID:115213354"; gbkey "mRNA"; gene "LOC115213354"; ID ""; gene_name "LOC115213354"; transcript_id "XM_029782295.2"; product "phosphatidylinositol N-acetylglucosaminyltransferase subunit A, transcript variant X1"; exon_number "12"; model_evidence "Supporting evidence includes similarity to: 12 Proteins, and 100% coverage of the annotated genomic feature by RNAseq alignments, including 43 samples with support for all annotated introns";
NC_043002.1	Gnomon	exon	95853452	95853551	.	-	.	gene_id "LOC115213354"; db_xref "GeneID:115213354"; gbkey "mRNA"; gene "LOC115213354"; ID ""; gene_name "LOC115213354"; transcript_id "XM_029782295.2"; product "phosphatidylinositol N-acetylglucosaminyltransferase subunit A, transcript variant X1"; exon_number "11"; model_evidence "Supporting evidence includes similarity to: 12 Proteins, and 100% coverage of the annotated genomic feature by RNAseq alignments, including 43 samples with support for all annotated introns";
NC_043002.1	Gnomon	exon	95855409	95855592	.	-	.	gene_id "LOC115213354"; db_xref "GeneID:115213354"; gbkey "mRNA"; gene "LOC115213354"; ID ""; gene_name "LOC115213354"; transcript_id "XM_029782295.2"; product "phosphatidylinositol N-acetylglucosaminyltransferase subunit A, transcript variant X1"; exon_number "10"; model_evidence "Supporting evidence includes similarity to: 12 Proteins, and 100% coverage of the annotated genomic feature by RNAseq alignments, including 43 samples with support for all annotated introns";
NC_043002.1	Gnomon	exon	95857496	95857581	.	-	.	gene_id "LOC115213354"; db_xref "GeneID:115213354"; gbkey "mRNA"; gene "LOC115213354"; ID ""; gene_name "LOC115213354"; transcript_id "XM_029782295.2"; product "phosphatidylinositol N-acetylglucosaminyltransferase subunit A, transcript variant X1"; exon_number "9"; model_evidence "Supporting evidence includes similarity to: 12 Proteins, and 100% coverage of the annotated genomic feature by RNAseq alignments, including 43 samples with support for all annotated introns";
NC_043002.1	Gnomon	exon	95860404	95860486	.	-	.	gene_id "LOC115213354"; db_xref "GeneID:115213354"; gbkey "mRNA"; gene "LOC115213354"; ID ""; gene_name "LOC115213354"; transcript_id "XM_029782295.2"; product "phosphatidylinositol N-acetylglucosaminyltransferase subunit A, transcript variant X1"; exon_number "8"; model_evidence "Supporting evidence includes similarity to: 12 Proteins, and 100% coverage of the annotated genomic feature by RNAseq alignments, including 43 samples with support for all annotated introns";
NC_043002.1	Gnomon	exon	95863673	95863779	.	-	.	gene_id "LOC115213354"; db_xref "GeneID:115213354"; gbkey "mRNA"; gene "LOC115213354"; ID ""; gene_name "LOC115213354"; transcript_id "XM_029782295.2"; product "phosphatidylinositol N-acetylglucosaminyltransferase subunit A, transcript variant X1"; exon_number "7"; model_evidence "Supporting evidence includes similarity to: 12 Proteins, and 100% coverage of the annotated genomic feature by RNAseq alignments, including 43 samples with support for all annotated introns";
NC_043002.1	Gnomon	exon	95866513	95866620	.	-	.	gene_id "LOC115213354"; db_xref "GeneID:115213354"; gbkey "mRNA"; gene "LOC115213354"; ID ""; gene_name "LOC115213354"; transcript_id "XM_029782295.2"; product "phosphatidylinositol N-acetylglucosaminyltransferase subunit A, transcript variant X1"; exon_number "6"; model_evidence "Supporting evidence includes similarity to: 12 Proteins, and 100% coverage of the annotated genomic feature by RNAseq alignments, including 43 samples with support for all annotated introns";
NC_043002.1	Gnomon	exon	95868356	95868471	.	-	.	gene_id "LOC115213354"; db_xref "GeneID:115213354"; gbkey "mRNA"; gene "LOC115213354"; ID ""; gene_name "LOC115213354"; transcript_id "XM_029782295.2"; product "phosphatidylinositol N-acetylglucosaminyltransferase subunit A, transcript variant X1"; exon_number "5"; model_evidence "Supporting evidence includes similarity to: 12 Proteins, and 100% coverage of the annotated genomic feature by RNAseq alignments, including 43 samples with support for all annotated introns";
NC_043002.1	Gnomon	exon	95873576	95873751	.	-	.	gene_id "LOC115213354"; db_xref "GeneID:115213354"; gbkey "mRNA"; gene "LOC115213354"; ID ""; gene_name "LOC115213354"; transcript_id "XM_029782295.2"; product "phosphatidylinositol N-acetylglucosaminyltransferase subunit A, transcript variant X1"; exon_number "4"; model_evidence "Supporting evidence includes similarity to: 12 Proteins, and 100% coverage of the annotated genomic feature by RNAseq alignments, including 43 samples with support for all annotated introns";
NC_043002.1	Gnomon	exon	95876747	95876869	.	-	.	gene_id "LOC115213354"; db_xref "GeneID:115213354"; gbkey "mRNA"; gene "LOC115213354"; ID ""; gene_name "LOC115213354"; transcript_id "XM_029782295.2"; product "phosphatidylinositol N-acetylglucosaminyltransferase subunit A, transcript variant X1"; exon_number "3"; model_evidence "Supporting evidence includes similarity to: 12 Proteins, and 100% coverage of the annotated genomic feature by RNAseq alignments, including 43 samples with support for all annotated introns";
NC_043002.1	Gnomon	exon	95877441	95877597	.	-	.	gene_id "LOC115213354"; db_xref "GeneID:115213354"; gbkey "mRNA"; gene "LOC115213354"; ID ""; gene_name "LOC115213354"; transcript_id "XM_029782295.2"; product "phosphatidylinositol N-acetylglucosaminyltransferase subunit A, transcript variant X1"; exon_number "2"; model_evidence "Supporting evidence includes similarity to: 12 Proteins, and 100% coverage of the annotated genomic feature by RNAseq alignments, including 43 samples with support for all annotated introns";
NC_043002.1	Gnomon	exon	95881624	95881765	.	-	.	gene_id "LOC115213354"; db_xref "GeneID:115213354"; gbkey "mRNA"; gene "LOC115213354"; ID ""; gene_name "LOC115213354"; transcript_id "XM_029782295.2"; product "phosphatidylinositol N-acetylglucosaminyltransferase subunit A, transcript variant X1"; exon_number "1"; model_evidence "Supporting evidence includes similarity to: 12 Proteins, and 100% coverage of the annotated genomic feature by RNAseq alignments, including 43 samples with support for all annotated introns";
NC_043002.1	Gnomon	start_codon	95881638	95881640	.	-	0	gene_id "LOC115213354"; db_xref "GeneID:115213354"; gbkey "CDS"; gene "LOC115213354"; ID ""; gene_name "LOC115213354"; transcript_id "XM_029782295.2"; product "phosphatidylinositol N-acetylglucosaminyltransferase subunit A isoform X1"; protein_id "XP_029638155.1"; exon_number "1";
NC_043002.1	Gnomon	stop_codon	95851162	95851164	.	-	0	gene_id "LOC115213354"; db_xref "GeneID:115213354"; gbkey "CDS"; gene "LOC115213354"; ID ""; gene_name "LOC115213354"; transcript_id "XM_029782295.2"; product "phosphatidylinositol N-acetylglucosaminyltransferase subunit A isoform X1"; protein_id "XP_029638155.1"; exon_number "12";
NC_043002.1	Gnomon	transcript	95849883	95881155	.	-	.	gene_id "LOC115213354"; ID "XM_036504173.1"; gene_name "LOC115213354"; transcript_id "XM_036504173.1";
NC_043002.1	Gnomon	CDS	95851165	95851209	.	-	0	gene_id "LOC115213354"; db_xref "GeneID:115213354"; gbkey "CDS"; gene "LOC115213354"; ID ""; gene_name "LOC115213354"; transcript_id "XM_036504173.1"; product "phosphatidylinositol N-acetylglucosaminyltransferase subunit A isoform X2"; protein_id "XP_036360066.1"; exon_number "12";
NC_043002.1	Gnomon	CDS	95853452	95853551	.	-	1	gene_id "LOC115213354"; db_xref "GeneID:115213354"; gbkey "CDS"; gene "LOC115213354"; ID ""; gene_name "LOC115213354"; transcript_id "XM_036504173.1"; product "phosphatidylinositol N-acetylglucosaminyltransferase subunit A isoform X2"; protein_id "XP_036360066.1"; exon_number "11";
NC_043002.1	Gnomon	CDS	95855409	95855592	.	-	2	gene_id "LOC115213354"; db_xref "GeneID:115213354"; gbkey "CDS"; gene "LOC115213354"; ID ""; gene_name "LOC115213354"; transcript_id "XM_036504173.1"; product "phosphatidylinositol N-acetylglucosaminyltransferase subunit A isoform X2"; protein_id "XP_036360066.1"; exon_number "10";
NC_043002.1	Gnomon	CDS	95857496	95857581	.	-	1	gene_id "LOC115213354"; db_xref "GeneID:115213354"; gbkey "CDS"; gene "LOC115213354"; ID ""; gene_name "LOC115213354"; transcript_id "XM_036504173.1"; product "phosphatidylinositol N-acetylglucosaminyltransferase subunit A isoform X2"; protein_id "XP_036360066.1"; exon_number "9";
NC_043002.1	Gnomon	CDS	95860404	95860486	.	-	0	gene_id "LOC115213354"; db_xref "GeneID:115213354"; gbkey "CDS"; gene "LOC115213354"; ID ""; gene_name "LOC115213354"; transcript_id "XM_036504173.1"; product "phosphatidylinositol N-acetylglucosaminyltransferase subunit A isoform X2"; protein_id "XP_036360066.1"; exon_number "8";
NC_043002.1	Gnomon	CDS	95863673	95863779	.	-	2	gene_id "LOC115213354"; db_xref "GeneID:115213354"; gbkey "CDS"; gene "LOC115213354"; ID ""; gene_name "LOC115213354"; transcript_id "XM_036504173.1"; product "phosphatidylinositol N-acetylglucosaminyltransferase subunit A isoform X2"; protein_id "XP_036360066.1"; exon_number "7";
NC_043002.1	Gnomon	CDS	95866513	95866620	.	-	2	gene_id "LOC115213354"; db_xref "GeneID:115213354"; gbkey "CDS"; gene "LOC115213354"; ID ""; gene_name "LOC115213354"; transcript_id "XM_036504173.1"; product "phosphatidylinositol N-acetylglucosaminyltransferase subunit A isoform X2"; protein_id "XP_036360066.1"; exon_number "6";
NC_043002.1	Gnomon	CDS	95868356	95868471	.	-	1	gene_id "LOC115213354"; db_xref "GeneID:115213354"; gbkey "CDS"; gene "LOC115213354"; ID ""; gene_name "LOC115213354"; transcript_id "XM_036504173.1"; product "phosphatidylinositol N-acetylglucosaminyltransferase subunit A isoform X2"; protein_id "XP_036360066.1"; exon_number "5";
NC_043002.1	Gnomon	CDS	95873576	95873751	.	-	0	gene_id "LOC115213354"; db_xref "GeneID:115213354"; gbkey "CDS"; gene "LOC115213354"; ID ""; gene_name "LOC115213354"; transcript_id "XM_036504173.1"; product "phosphatidylinositol N-acetylglucosaminyltransferase subunit A isoform X2"; protein_id "XP_036360066.1"; exon_number "4";
NC_043002.1	Gnomon	CDS	95876747	95876869	.	-	0	gene_id "LOC115213354"; db_xref "GeneID:115213354"; gbkey "CDS"; gene "LOC115213354"; ID ""; gene_name "LOC115213354"; transcript_id "XM_036504173.1"; product "phosphatidylinositol N-acetylglucosaminyltransferase subunit A isoform X2"; protein_id "XP_036360066.1"; exon_number "3";
NC_043002.1	Gnomon	CDS	95877441	95877596	.	-	0	gene_id "LOC115213354"; db_xref "GeneID:115213354"; gbkey "CDS"; gene "LOC115213354"; ID ""; gene_name "LOC115213354"; transcript_id "XM_036504173.1"; product "phosphatidylinositol N-acetylglucosaminyltransferase subunit A isoform X2"; protein_id "XP_036360066.1"; exon_number "2";
NC_043002.1	Gnomon	exon	95849883	95850443	.	-	.	gene_id "LOC115213354"; db_xref "GeneID:115213354"; gbkey "mRNA"; gene "LOC115213354"; ID ""; gene_name "LOC115213354"; transcript_id "XM_036504173.1"; product "phosphatidylinositol N-acetylglucosaminyltransferase subunit A, transcript variant X2"; exon_number "13"; model_evidence "Supporting evidence includes similarity to: 9 Proteins, and 100% coverage of the annotated genomic feature by RNAseq alignments, including 8 samples with support for all annotated introns";
NC_043002.1	Gnomon	exon	95851144	95851209	.	-	.	gene_id "LOC115213354"; db_xref "GeneID:115213354"; gbkey "mRNA"; gene "LOC115213354"; ID ""; gene_name "LOC115213354"; transcript_id "XM_036504173.1"; product "phosphatidylinositol N-acetylglucosaminyltransferase subunit A, transcript variant X2"; exon_number "12"; model_evidence "Supporting evidence includes similarity to: 9 Proteins, and 100% coverage of the annotated genomic feature by RNAseq alignments, including 8 samples with support for all annotated introns";
NC_043002.1	Gnomon	exon	95853452	95853551	.	-	.	gene_id "LOC115213354"; db_xref "GeneID:115213354"; gbkey "mRNA"; gene "LOC115213354"; ID ""; gene_name "LOC115213354"; transcript_id "XM_036504173.1"; product "phosphatidylinositol N-acetylglucosaminyltransferase subunit A, transcript variant X2"; exon_number "11"; model_evidence "Supporting evidence includes similarity to: 9 Proteins, and 100% coverage of the annotated genomic feature by RNAseq alignments, including 8 samples with support for all annotated introns";
NC_043002.1	Gnomon	exon	95855409	95855592	.	-	.	gene_id "LOC115213354"; db_xref "GeneID:115213354"; gbkey "mRNA"; gene "LOC115213354"; ID ""; gene_name "LOC115213354"; transcript_id "XM_036504173.1"; product "phosphatidylinositol N-acetylglucosaminyltransferase subunit A, transcript variant X2"; exon_number "10"; model_evidence "Supporting evidence includes similarity to: 9 Proteins, and 100% coverage of the annotated genomic feature by RNAseq alignments, including 8 samples with support for all annotated introns";
NC_043002.1	Gnomon	exon	95857496	95857581	.	-	.	gene_id "LOC115213354"; db_xref "GeneID:115213354"; gbkey "mRNA"; gene "LOC115213354"; ID ""; gene_name "LOC115213354"; transcript_id "XM_036504173.1"; product "phosphatidylinositol N-acetylglucosaminyltransferase subunit A, transcript variant X2"; exon_number "9"; model_evidence "Supporting evidence includes similarity to: 9 Proteins, and 100% coverage of the annotated genomic feature by RNAseq alignments, including 8 samples with support for all annotated introns";
NC_043002.1	Gnomon	exon	95860404	95860486	.	-	.	gene_id "LOC115213354"; db_xref "GeneID:115213354"; gbkey "mRNA"; gene "LOC115213354"; ID ""; gene_name "LOC115213354"; transcript_id "XM_036504173.1"; product "phosphatidylinositol N-acetylglucosaminyltransferase subunit A, transcript variant X2"; exon_number "8"; model_evidence "Supporting evidence includes similarity to: 9 Proteins, and 100% coverage of the annotated genomic feature by RNAseq alignments, including 8 samples with support for all annotated introns";
NC_043002.1	Gnomon	exon	95863673	95863779	.	-	.	gene_id "LOC115213354"; db_xref "GeneID:115213354"; gbkey "mRNA"; gene "LOC115213354"; ID ""; gene_name "LOC115213354"; transcript_id "XM_036504173.1"; product "phosphatidylinositol N-acetylglucosaminyltransferase subunit A, transcript variant X2"; exon_number "7"; model_evidence "Supporting evidence includes similarity to: 9 Proteins, and 100% coverage of the annotated genomic feature by RNAseq alignments, including 8 samples with support for all annotated introns";
NC_043002.1	Gnomon	exon	95866513	95866620	.	-	.	gene_id "LOC115213354"; db_xref "GeneID:115213354"; gbkey "mRNA"; gene "LOC115213354"; ID ""; gene_name "LOC115213354"; transcript_id "XM_036504173.1"; product "phosphatidylinositol N-acetylglucosaminyltransferase subunit A, transcript variant X2"; exon_number "6"; model_evidence "Supporting evidence includes similarity to: 9 Proteins, and 100% coverage of the annotated genomic feature by RNAseq alignments, including 8 samples with support for all annotated introns";
NC_043002.1	Gnomon	exon	95868356	95868471	.	-	.	gene_id "LOC115213354"; db_xref "GeneID:115213354"; gbkey "mRNA"; gene "LOC115213354"; ID ""; gene_name "LOC115213354"; transcript_id "XM_036504173.1"; product "phosphatidylinositol N-acetylglucosaminyltransferase subunit A, transcript variant X2"; exon_number "5"; model_evidence "Supporting evidence includes similarity to: 9 Proteins, and 100% coverage of the annotated genomic feature by RNAseq alignments, including 8 samples with support for all annotated introns";
NC_043002.1	Gnomon	exon	95873576	95873751	.	-	.	gene_id "LOC115213354"; db_xref "GeneID:115213354"; gbkey "mRNA"; gene "LOC115213354"; ID ""; gene_name "LOC115213354"; transcript_id "XM_036504173.1"; product "phosphatidylinositol N-acetylglucosaminyltransferase subunit A, transcript variant X2"; exon_number "4"; model_evidence "Supporting evidence includes similarity to: 9 Proteins, and 100% coverage of the annotated genomic feature by RNAseq alignments, including 8 samples with support for all annotated introns";
NC_043002.1	Gnomon	exon	95876747	95876869	.	-	.	gene_id "LOC115213354"; db_xref "GeneID:115213354"; gbkey "mRNA"; gene "LOC115213354"; ID ""; gene_name "LOC115213354"; transcript_id "XM_036504173.1"; product "phosphatidylinositol N-acetylglucosaminyltransferase subunit A, transcript variant X2"; exon_number "3"; model_evidence "Supporting evidence includes similarity to: 9 Proteins, and 100% coverage of the annotated genomic feature by RNAseq alignments, including 8 samples with support for all annotated introns";
NC_043002.1	Gnomon	exon	95877441	95877597	.	-	.	gene_id "LOC115213354"; db_xref "GeneID:115213354"; gbkey "mRNA"; gene "LOC115213354"; ID ""; gene_name "LOC115213354"; transcript_id "XM_036504173.1"; product "phosphatidylinositol N-acetylglucosaminyltransferase subunit A, transcript variant X2"; exon_number "2"; model_evidence "Supporting evidence includes similarity to: 9 Proteins, and 100% coverage of the annotated genomic feature by RNAseq alignments, including 8 samples with support for all annotated introns";
NC_043002.1	Gnomon	exon	95881136	95881155	.	-	.	gene_id "LOC115213354"; db_xref "GeneID:115213354"; gbkey "mRNA"; gene "LOC115213354"; ID ""; gene_name "LOC115213354"; transcript_id "XM_036504173.1"; product "phosphatidylinositol N-acetylglucosaminyltransferase subunit A, transcript variant X2"; exon_number "1"; model_evidence "Supporting evidence includes similarity to: 9 Proteins, and 100% coverage of the annotated genomic feature by RNAseq alignments, including 8 samples with support for all annotated introns";
NC_043002.1	Gnomon	start_codon	95877594	95877596	.	-	0	gene_id "LOC115213354"; db_xref "GeneID:115213354"; gbkey "CDS"; gene "LOC115213354"; ID ""; gene_name "LOC115213354"; transcript_id "XM_036504173.1"; product "phosphatidylinositol N-acetylglucosaminyltransferase subunit A isoform X2"; protein_id "XP_036360066.1"; exon_number "2";
NC_043002.1	Gnomon	stop_codon	95851162	95851164	.	-	0	gene_id "LOC115213354"; db_xref "GeneID:115213354"; gbkey "CDS"; gene "LOC115213354"; ID ""; gene_name "LOC115213354"; transcript_id "XM_036504173.1"; product "phosphatidylinositol N-acetylglucosaminyltransferase subunit A isoform X2"; protein_id "XP_036360066.1"; exon_number "12";
NC_043002.1	Gnomon	gene	108583643	108608210	.	-	.	gene_id "LOC115213355"; db_xref "GeneID:115213355"; gbkey "Gene"; gene "LOC115213355"; gene_biotype "protein_coding"; ID ""; gene_name "LOC115213355";
NC_043002.1	Gnomon~FLAMseq	transcript	108583643	108608210	.	-	.	gene_id "LOC115213355"; ID "XM_029782297.2"; gene_name "LOC115213355"; transcript_id "FLAMseq_ext~XM_029782297.2"; three_prime_ext "332";
NC_043002.1	Gnomon~FLAMseq	exon	108583975	108584182	.	-	.	gene_id "LOC115213355"; db_xref "GeneID:115213355"; gbkey "mRNA"; gene "LOC115213355"; ID ""; gene_name "LOC115213355"; transcript_id "FLAMseq_ext~XM_029782297.2"; product "3-mercaptopyruvate sulfurtransferase-like, transcript variant X1"; exon_number "8"; model_evidence "Supporting evidence includes similarity to: 4 Proteins, and 100% coverage of the annotated genomic feature by RNAseq alignments, including 9 samples with support for all annotated introns";
NC_043002.1	Gnomon~FLAMseq	exon	108584894	108585018	.	-	.	gene_id "LOC115213355"; db_xref "GeneID:115213355"; gbkey "mRNA"; gene "LOC115213355"; ID ""; gene_name "LOC115213355"; transcript_id "FLAMseq_ext~XM_029782297.2"; product "3-mercaptopyruvate sulfurtransferase-like, transcript variant X1"; exon_number "7"; model_evidence "Supporting evidence includes similarity to: 4 Proteins, and 100% coverage of the annotated genomic feature by RNAseq alignments, including 9 samples with support for all annotated introns";
NC_043002.1	Gnomon~FLAMseq	exon	108587275	108587361	.	-	.	gene_id "LOC115213355"; db_xref "GeneID:115213355"; gbkey "mRNA"; gene "LOC115213355"; ID ""; gene_name "LOC115213355"; transcript_id "FLAMseq_ext~XM_029782297.2"; product "3-mercaptopyruvate sulfurtransferase-like, transcript variant X1"; exon_number "6"; model_evidence "Supporting evidence includes similarity to: 4 Proteins, and 100% coverage of the annotated genomic feature by RNAseq alignments, including 9 samples with support for all annotated introns";
NC_043002.1	Gnomon~FLAMseq	exon	108589504	108589645	.	-	.	gene_id "LOC115213355"; db_xref "GeneID:115213355"; gbkey "mRNA"; gene "LOC115213355"; ID ""; gene_name "LOC115213355"; transcript_id "FLAMseq_ext~XM_029782297.2"; product "3-mercaptopyruvate sulfurtransferase-like, transcript variant X1"; exon_number "5"; model_evidence "Supporting evidence includes similarity to: 4 Proteins, and 100% coverage of the annotated genomic feature by RNAseq alignments, including 9 samples with support for all annotated introns";
NC_043002.1	Gnomon~FLAMseq	exon	108592703	108592798	.	-	.	gene_id "LOC115213355"; db_xref "GeneID:115213355"; gbkey "mRNA"; gene "LOC115213355"; ID ""; gene_name "LOC115213355"; transcript_id "FLAMseq_ext~XM_029782297.2"; product "3-mercaptopyruvate sulfurtransferase-like, transcript variant X1"; exon_number "4"; model_evidence "Supporting evidence includes similarity to: 4 Proteins, and 100% coverage of the annotated genomic feature by RNAseq alignments, including 9 samples with support for all annotated introns";
NC_043002.1	Gnomon~FLAMseq	exon	108594501	108594696	.	-	.	gene_id "LOC115213355"; db_xref "GeneID:115213355"; gbkey "mRNA"; gene "LOC115213355"; ID ""; gene_name "LOC115213355"; transcript_id "FLAMseq_ext~XM_029782297.2"; product "3-mercaptopyruvate sulfurtransferase-like, transcript variant X1"; exon_number "3"; model_evidence "Supporting evidence includes similarity to: 4 Proteins, and 100% coverage of the annotated genomic feature by RNAseq alignments, including 9 samples with support for all annotated introns";
NC_043002.1	Gnomon~FLAMseq	exon	108596429	108596592	.	-	.	gene_id "LOC115213355"; db_xref "GeneID:115213355"; gbkey "mRNA"; gene "LOC115213355"; ID ""; gene_name "LOC115213355"; transcript_id "FLAMseq_ext~XM_029782297.2"; product "3-mercaptopyruvate sulfurtransferase-like, transcript variant X1"; exon_number "2"; model_evidence "Supporting evidence includes similarity to: 4 Proteins, and 100% coverage of the annotated genomic feature by RNAseq alignments, including 9 samples with support for all annotated introns";
NC_043002.1	Gnomon~FLAMseq	exon	108608081	108608210	.	-	.	gene_id "LOC115213355"; db_xref "GeneID:115213355"; gbkey "mRNA"; gene "LOC115213355"; ID ""; gene_name "LOC115213355"; transcript_id "FLAMseq_ext~XM_029782297.2"; product "3-mercaptopyruvate sulfurtransferase-like, transcript variant X1"; exon_number "1"; model_evidence "Supporting evidence includes similarity to: 4 Proteins, and 100% coverage of the annotated genomic feature by RNAseq alignments, including 9 samples with support for all annotated introns";
NC_043002.1	Gnomon~FLAMseq	exon	108583643	108584182	.	-	.	gene_id "LOC115213355"; db_xref "GeneID:115213355"; gbkey "mRNA"; gene "LOC115213355"; ID ""; gene_name "LOC115213355"; transcript_id "FLAMseq_ext~XM_029782297.2"; product "3-mercaptopyruvate sulfurtransferase-like"; exon_number "8"; model_evidence "Supporting evidence includes similarity to: 4 Proteins, and 100% coverage of the annotated genomic feature by RNAseq alignments"; three_prime_ext "332";
NC_043002.1	Gnomon	transcript	108583975	108608210	.	-	.	gene_id "LOC115213355"; ID "XM_029782297.2"; gene_name "LOC115213355"; transcript_id "XM_029782297.2";
NC_043002.1	Gnomon	CDS	108584135	108584182	.	-	0	gene_id "LOC115213355"; db_xref "GeneID:115213355"; gbkey "CDS"; gene "LOC115213355"; ID ""; gene_name "LOC115213355"; transcript_id "XM_029782297.2"; product "3-mercaptopyruvate sulfurtransferase-like"; protein_id "XP_029638157.1"; exon_number "8";
NC_043002.1	Gnomon	CDS	108584894	108585018	.	-	2	gene_id "LOC115213355"; db_xref "GeneID:115213355"; gbkey "CDS"; gene "LOC115213355"; ID ""; gene_name "LOC115213355"; transcript_id "XM_029782297.2"; product "3-mercaptopyruvate sulfurtransferase-like"; protein_id "XP_029638157.1"; exon_number "7";
NC_043002.1	Gnomon	CDS	108587275	108587361	.	-	2	gene_id "LOC115213355"; db_xref "GeneID:115213355"; gbkey "CDS"; gene "LOC115213355"; ID ""; gene_name "LOC115213355"; transcript_id "XM_029782297.2"; product "3-mercaptopyruvate sulfurtransferase-like"; protein_id "XP_029638157.1"; exon_number "6";
NC_043002.1	Gnomon	CDS	108589504	108589645	.	-	0	gene_id "LOC115213355"; db_xref "GeneID:115213355"; gbkey "CDS"; gene "LOC115213355"; ID ""; gene_name "LOC115213355"; transcript_id "XM_029782297.2"; product "3-mercaptopyruvate sulfurtransferase-like"; protein_id "XP_029638157.1"; exon_number "5";
NC_043002.1	Gnomon	CDS	108592703	108592798	.	-	0	gene_id "LOC115213355"; db_xref "GeneID:115213355"; gbkey "CDS"; gene "LOC115213355"; ID ""; gene_name "LOC115213355"; transcript_id "XM_029782297.2"; product "3-mercaptopyruvate sulfurtransferase-like"; protein_id "XP_029638157.1"; exon_number "4";
NC_043002.1	Gnomon	CDS	108594501	108594696	.	-	1	gene_id "LOC115213355"; db_xref "GeneID:115213355"; gbkey "CDS"; gene "LOC115213355"; ID ""; gene_name "LOC115213355"; transcript_id "XM_029782297.2"; product "3-mercaptopyruvate sulfurtransferase-like"; protein_id "XP_029638157.1"; exon_number "3";
NC_043002.1	Gnomon	CDS	108596429	108596577	.	-	0	gene_id "LOC115213355"; db_xref "GeneID:115213355"; gbkey "CDS"; gene "LOC115213355"; ID ""; gene_name "LOC115213355"; transcript_id "XM_029782297.2"; product "3-mercaptopyruvate sulfurtransferase-like"; protein_id "XP_029638157.1"; exon_number "2";
NC_043002.1	Gnomon	exon	108583975	108584182	.	-	.	gene_id "LOC115213355"; db_xref "GeneID:115213355"; gbkey "mRNA"; gene "LOC115213355"; ID ""; gene_name "LOC115213355"; transcript_id "XM_029782297.2"; product "3-mercaptopyruvate sulfurtransferase-like, transcript variant X1"; exon_number "8"; model_evidence "Supporting evidence includes similarity to: 4 Proteins, and 100% coverage of the annotated genomic feature by RNAseq alignments, including 9 samples with support for all annotated introns";
NC_043002.1	Gnomon	exon	108584894	108585018	.	-	.	gene_id "LOC115213355"; db_xref "GeneID:115213355"; gbkey "mRNA"; gene "LOC115213355"; ID ""; gene_name "LOC115213355"; transcript_id "XM_029782297.2"; product "3-mercaptopyruvate sulfurtransferase-like, transcript variant X1"; exon_number "7"; model_evidence "Supporting evidence includes similarity to: 4 Proteins, and 100% coverage of the annotated genomic feature by RNAseq alignments, including 9 samples with support for all annotated introns";
NC_043002.1	Gnomon	exon	108587275	108587361	.	-	.	gene_id "LOC115213355"; db_xref "GeneID:115213355"; gbkey "mRNA"; gene "LOC115213355"; ID ""; gene_name "LOC115213355"; transcript_id "XM_029782297.2"; product "3-mercaptopyruvate sulfurtransferase-like, transcript variant X1"; exon_number "6"; model_evidence "Supporting evidence includes similarity to: 4 Proteins, and 100% coverage of the annotated genomic feature by RNAseq alignments, including 9 samples with support for all annotated introns";
NC_043002.1	Gnomon	exon	108589504	108589645	.	-	.	gene_id "LOC115213355"; db_xref "GeneID:115213355"; gbkey "mRNA"; gene "LOC115213355"; ID ""; gene_name "LOC115213355"; transcript_id "XM_029782297.2"; product "3-mercaptopyruvate sulfurtransferase-like, transcript variant X1"; exon_number "5"; model_evidence "Supporting evidence includes similarity to: 4 Proteins, and 100% coverage of the annotated genomic feature by RNAseq alignments, including 9 samples with support for all annotated introns";
NC_043002.1	Gnomon	exon	108592703	108592798	.	-	.	gene_id "LOC115213355"; db_xref "GeneID:115213355"; gbkey "mRNA"; gene "LOC115213355"; ID ""; gene_name "LOC115213355"; transcript_id "XM_029782297.2"; product "3-mercaptopyruvate sulfurtransferase-like, transcript variant X1"; exon_number "4"; model_evidence "Supporting evidence includes similarity to: 4 Proteins, and 100% coverage of the annotated genomic feature by RNAseq alignments, including 9 samples with support for all annotated introns";
NC_043002.1	Gnomon	exon	108594501	108594696	.	-	.	gene_id "LOC115213355"; db_xref "GeneID:115213355"; gbkey "mRNA"; gene "LOC115213355"; ID ""; gene_name "LOC115213355"; transcript_id "XM_029782297.2"; product "3-mercaptopyruvate sulfurtransferase-like, transcript variant X1"; exon_number "3"; model_evidence "Supporting evidence includes similarity to: 4 Proteins, and 100% coverage of the annotated genomic feature by RNAseq alignments, including 9 samples with support for all annotated introns";
NC_043002.1	Gnomon	exon	108596429	108596592	.	-	.	gene_id "LOC115213355"; db_xref "GeneID:115213355"; gbkey "mRNA"; gene "LOC115213355"; ID ""; gene_name "LOC115213355"; transcript_id "XM_029782297.2"; product "3-mercaptopyruvate sulfurtransferase-like, transcript variant X1"; exon_number "2"; model_evidence "Supporting evidence includes similarity to: 4 Proteins, and 100% coverage of the annotated genomic feature by RNAseq alignments, including 9 samples with support for all annotated introns";
NC_043002.1	Gnomon	exon	108608081	108608210	.	-	.	gene_id "LOC115213355"; db_xref "GeneID:115213355"; gbkey "mRNA"; gene "LOC115213355"; ID ""; gene_name "LOC115213355"; transcript_id "XM_029782297.2"; product "3-mercaptopyruvate sulfurtransferase-like, transcript variant X1"; exon_number "1"; model_evidence "Supporting evidence includes similarity to: 4 Proteins, and 100% coverage of the annotated genomic feature by RNAseq alignments, including 9 samples with support for all annotated introns";
NC_043002.1	Gnomon	start_codon	108596575	108596577	.	-	0	gene_id "LOC115213355"; db_xref "GeneID:115213355"; gbkey "CDS"; gene "LOC115213355"; ID ""; gene_name "LOC115213355"; transcript_id "XM_029782297.2"; product "3-mercaptopyruvate sulfurtransferase-like"; protein_id "XP_029638157.1"; exon_number "2";
NC_043002.1	Gnomon	stop_codon	108584132	108584134	.	-	0	gene_id "LOC115213355"; db_xref "GeneID:115213355"; gbkey "CDS"; gene "LOC115213355"; ID ""; gene_name "LOC115213355"; transcript_id "XM_029782297.2"; product "3-mercaptopyruvate sulfurtransferase-like"; protein_id "XP_029638157.1"; exon_number "8";
NC_043002.1	Gnomon	transcript	108583975	108608027	.	-	.	gene_id "LOC115213355"; ID "XM_036504206.1"; gene_name "LOC115213355"; transcript_id "XM_036504206.1";
NC_043002.1	Gnomon	CDS	108584135	108584182	.	-	0	gene_id "LOC115213355"; db_xref "GeneID:115213355"; gbkey "CDS"; gene "LOC115213355"; ID ""; gene_name "LOC115213355"; transcript_id "XM_036504206.1"; product "3-mercaptopyruvate sulfurtransferase-like"; protein_id "XP_036360099.1"; exon_number "8";
NC_043002.1	Gnomon	CDS	108584894	108585018	.	-	2	gene_id "LOC115213355"; db_xref "GeneID:115213355"; gbkey "CDS"; gene "LOC115213355"; ID ""; gene_name "LOC115213355"; transcript_id "XM_036504206.1"; product "3-mercaptopyruvate sulfurtransferase-like"; protein_id "XP_036360099.1"; exon_number "7";
NC_043002.1	Gnomon	CDS	108587275	108587361	.	-	2	gene_id "LOC115213355"; db_xref "GeneID:115213355"; gbkey "CDS"; gene "LOC115213355"; ID ""; gene_name "LOC115213355"; transcript_id "XM_036504206.1"; product "3-mercaptopyruvate sulfurtransferase-like"; protein_id "XP_036360099.1"; exon_number "6";
NC_043002.1	Gnomon	CDS	108589504	108589645	.	-	0	gene_id "LOC115213355"; db_xref "GeneID:115213355"; gbkey "CDS"; gene "LOC115213355"; ID ""; gene_name "LOC115213355"; transcript_id "XM_036504206.1"; product "3-mercaptopyruvate sulfurtransferase-like"; protein_id "XP_036360099.1"; exon_number "5";
NC_043002.1	Gnomon	CDS	108592703	108592798	.	-	0	gene_id "LOC115213355"; db_xref "GeneID:115213355"; gbkey "CDS"; gene "LOC115213355"; ID ""; gene_name "LOC115213355"; transcript_id "XM_036504206.1"; product "3-mercaptopyruvate sulfurtransferase-like"; protein_id "XP_036360099.1"; exon_number "4";
NC_043002.1	Gnomon	CDS	108594501	108594696	.	-	1	gene_id "LOC115213355"; db_xref "GeneID:115213355"; gbkey "CDS"; gene "LOC115213355"; ID ""; gene_name "LOC115213355"; transcript_id "XM_036504206.1"; product "3-mercaptopyruvate sulfurtransferase-like"; protein_id "XP_036360099.1"; exon_number "3";
NC_043002.1	Gnomon	CDS	108596429	108596577	.	-	0	gene_id "LOC115213355"; db_xref "GeneID:115213355"; gbkey "CDS"; gene "LOC115213355"; ID ""; gene_name "LOC115213355"; transcript_id "XM_036504206.1"; product "3-mercaptopyruvate sulfurtransferase-like"; protein_id "XP_036360099.1"; exon_number "2";
NC_043002.1	Gnomon	exon	108583975	108584182	.	-	.	gene_id "LOC115213355"; db_xref "GeneID:115213355"; gbkey "mRNA"; gene "LOC115213355"; ID ""; gene_name "LOC115213355"; transcript_id "XM_036504206.1"; product "3-mercaptopyruvate sulfurtransferase-like, transcript variant X2"; exon_number "8"; model_evidence "Supporting evidence includes similarity to: 4 Proteins, and 100% coverage of the annotated genomic feature by RNAseq alignments, including 1 sample with support for all annotated introns";
NC_043002.1	Gnomon	exon	108584894	108585018	.	-	.	gene_id "LOC115213355"; db_xref "GeneID:115213355"; gbkey "mRNA"; gene "LOC115213355"; ID ""; gene_name "LOC115213355"; transcript_id "XM_036504206.1"; product "3-mercaptopyruvate sulfurtransferase-like, transcript variant X2"; exon_number "7"; model_evidence "Supporting evidence includes similarity to: 4 Proteins, and 100% coverage of the annotated genomic feature by RNAseq alignments, including 1 sample with support for all annotated introns";
NC_043002.1	Gnomon	exon	108587275	108587361	.	-	.	gene_id "LOC115213355"; db_xref "GeneID:115213355"; gbkey "mRNA"; gene "LOC115213355"; ID ""; gene_name "LOC115213355"; transcript_id "XM_036504206.1"; product "3-mercaptopyruvate sulfurtransferase-like, transcript variant X2"; exon_number "6"; model_evidence "Supporting evidence includes similarity to: 4 Proteins, and 100% coverage of the annotated genomic feature by RNAseq alignments, including 1 sample with support for all annotated introns";
NC_043002.1	Gnomon	exon	108589504	108589645	.	-	.	gene_id "LOC115213355"; db_xref "GeneID:115213355"; gbkey "mRNA"; gene "LOC115213355"; ID ""; gene_name "LOC115213355"; transcript_id "XM_036504206.1"; product "3-mercaptopyruvate sulfurtransferase-like, transcript variant X2"; exon_number "5"; model_evidence "Supporting evidence includes similarity to: 4 Proteins, and 100% coverage of the annotated genomic feature by RNAseq alignments, including 1 sample with support for all annotated introns";
NC_043002.1	Gnomon	exon	108592703	108592798	.	-	.	gene_id "LOC115213355"; db_xref "GeneID:115213355"; gbkey "mRNA"; gene "LOC115213355"; ID ""; gene_name "LOC115213355"; transcript_id "XM_036504206.1"; product "3-mercaptopyruvate sulfurtransferase-like, transcript variant X2"; exon_number "4"; model_evidence "Supporting evidence includes similarity to: 4 Proteins, and 100% coverage of the annotated genomic feature by RNAseq alignments, including 1 sample with support for all annotated introns";
NC_043002.1	Gnomon	exon	108594501	108594696	.	-	.	gene_id "LOC115213355"; db_xref "GeneID:115213355"; gbkey "mRNA"; gene "LOC115213355"; ID ""; gene_name "LOC115213355"; transcript_id "XM_036504206.1"; product "3-mercaptopyruvate sulfurtransferase-like, transcript variant X2"; exon_number "3"; model_evidence "Supporting evidence includes similarity to: 4 Proteins, and 100% coverage of the annotated genomic feature by RNAseq alignments, including 1 sample with support for all annotated introns";
NC_043002.1	Gnomon	exon	108596429	108596592	.	-	.	gene_id "LOC115213355"; db_xref "GeneID:115213355"; gbkey "mRNA"; gene "LOC115213355"; ID ""; gene_name "LOC115213355"; transcript_id "XM_036504206.1"; product "3-mercaptopyruvate sulfurtransferase-like, transcript variant X2"; exon_number "2"; model_evidence "Supporting evidence includes similarity to: 4 Proteins, and 100% coverage of the annotated genomic feature by RNAseq alignments, including 1 sample with support for all annotated introns";
NC_043002.1	Gnomon	exon	108608010	108608027	.	-	.	gene_id "LOC115213355"; db_xref "GeneID:115213355"; gbkey "mRNA"; gene "LOC115213355"; ID ""; gene_name "LOC115213355"; transcript_id "XM_036504206.1"; product "3-mercaptopyruvate sulfurtransferase-like, transcript variant X2"; exon_number "1"; model_evidence "Supporting evidence includes similarity to: 4 Proteins, and 100% coverage of the annotated genomic feature by RNAseq alignments, including 1 sample with support for all annotated introns";
NC_043002.1	Gnomon	start_codon	108596575	108596577	.	-	0	gene_id "LOC115213355"; db_xref "GeneID:115213355"; gbkey "CDS"; gene "LOC115213355"; ID ""; gene_name "LOC115213355"; transcript_id "XM_036504206.1"; product "3-mercaptopyruvate sulfurtransferase-like"; protein_id "XP_036360099.1"; exon_number "2";
NC_043002.1	Gnomon	stop_codon	108584132	108584134	.	-	0	gene_id "LOC115213355"; db_xref "GeneID:115213355"; gbkey "CDS"; gene "LOC115213355"; ID ""; gene_name "LOC115213355"; transcript_id "XM_036504206.1"; product "3-mercaptopyruvate sulfurtransferase-like"; protein_id "XP_036360099.1"; exon_number "8";
NC_043002.1	Gnomon	gene	72554306	72560774	.	+	.	gene_id "LOC115213356"; db_xref "GeneID:115213356"; gbkey "Gene"; gene "LOC115213356"; gene_biotype "protein_coding"; ID ""; gene_name "LOC115213356";
NC_043002.1	Gnomon~FLAMseq	transcript	72554306	72560774	.	+	.	gene_id "LOC115213356"; ID "XM_029782298.2"; gene_name "LOC115213356"; transcript_id "FLAMseq_ext~XM_029782298.2"; three_prime_ext "2";
NC_043002.1	Gnomon~FLAMseq	exon	72554306	72554448	.	+	.	gene_id "LOC115213356"; db_xref "GeneID:115213356"; gbkey "mRNA"; gene "LOC115213356"; ID ""; gene_name "LOC115213356"; transcript_id "FLAMseq_ext~XM_029782298.2"; product "uncharacterized LOC115213356"; exon_number "1"; model_evidence "Supporting evidence includes similarity to: 1 Protein, and 100% coverage of the annotated genomic feature by RNAseq alignments, including 46 samples with support for all annotated introns";
NC_043002.1	Gnomon~FLAMseq	exon	72560265	72560772	.	+	.	gene_id "LOC115213356"; db_xref "GeneID:115213356"; gbkey "mRNA"; gene "LOC115213356"; ID ""; gene_name "LOC115213356"; transcript_id "FLAMseq_ext~XM_029782298.2"; product "uncharacterized LOC115213356"; exon_number "2"; model_evidence "Supporting evidence includes similarity to: 1 Protein, and 100% coverage of the annotated genomic feature by RNAseq alignments, including 46 samples with support for all annotated introns";
NC_043002.1	Gnomon~FLAMseq	exon	72560265	72560774	.	+	.	gene_id "LOC115213356"; db_xref "GeneID:115213356"; gbkey "mRNA"; gene "LOC115213356"; ID ""; gene_name "LOC115213356"; transcript_id "FLAMseq_ext~XM_029782298.2"; product ""; exon_number "2"; model_evidence "Supporting evidence includes similarity to: 1 Protein, and 100% coverage of the annotated genomic feature by RNAseq alignments"; three_prime_ext "2";
NC_043002.1	Gnomon	transcript	72554306	72560772	.	+	.	gene_id "LOC115213356"; ID "XM_029782298.2"; gene_name "LOC115213356"; transcript_id "XM_029782298.2";
NC_043002.1	Gnomon	CDS	72554393	72554448	.	+	0	gene_id "LOC115213356"; db_xref "GeneID:115213356"; gbkey "CDS"; gene "LOC115213356"; ID ""; gene_name "LOC115213356"; transcript_id "XM_029782298.2"; product "uncharacterized protein LOC115213356"; protein_id "XP_029638158.1"; exon_number "1";
NC_043002.1	Gnomon	CDS	72560265	72560697	.	+	1	gene_id "LOC115213356"; db_xref "GeneID:115213356"; gbkey "CDS"; gene "LOC115213356"; ID ""; gene_name "LOC115213356"; transcript_id "XM_029782298.2"; product "uncharacterized protein LOC115213356"; protein_id "XP_029638158.1"; exon_number "2";
NC_043002.1	Gnomon	exon	72554306	72554448	.	+	.	gene_id "LOC115213356"; db_xref "GeneID:115213356"; gbkey "mRNA"; gene "LOC115213356"; ID ""; gene_name "LOC115213356"; transcript_id "XM_029782298.2"; product "uncharacterized LOC115213356"; exon_number "1"; model_evidence "Supporting evidence includes similarity to: 1 Protein, and 100% coverage of the annotated genomic feature by RNAseq alignments, including 46 samples with support for all annotated introns";
NC_043002.1	Gnomon	exon	72560265	72560772	.	+	.	gene_id "LOC115213356"; db_xref "GeneID:115213356"; gbkey "mRNA"; gene "LOC115213356"; ID ""; gene_name "LOC115213356"; transcript_id "XM_029782298.2"; product "uncharacterized LOC115213356"; exon_number "2"; model_evidence "Supporting evidence includes similarity to: 1 Protein, and 100% coverage of the annotated genomic feature by RNAseq alignments, including 46 samples with support for all annotated introns";
NC_043002.1	Gnomon	start_codon	72554393	72554395	.	+	0	gene_id "LOC115213356"; db_xref "GeneID:115213356"; gbkey "CDS"; gene "LOC115213356"; ID ""; gene_name "LOC115213356"; transcript_id "XM_029782298.2"; product "uncharacterized protein LOC115213356"; protein_id "XP_029638158.1"; exon_number "1";
NC_043002.1	Gnomon	stop_codon	72560698	72560700	.	+	0	gene_id "LOC115213356"; db_xref "GeneID:115213356"; gbkey "CDS"; gene "LOC115213356"; ID ""; gene_name "LOC115213356"; transcript_id "XM_029782298.2"; product "uncharacterized protein LOC115213356"; protein_id "XP_029638158.1"; exon_number "2";
NC_043002.1	Gnomon	gene	82730986	82744691	.	+	.	gene_id "LOC115213357"; db_xref "GeneID:115213357"; gbkey "Gene"; gene "LOC115213357"; gene_biotype "protein_coding"; ID ""; gene_name "LOC115213357";
NC_043002.1	Gnomon~FLAMseq	transcript	82730986	82744691	.	+	.	gene_id "LOC115213357"; ID "XM_029782299.2"; gene_name "LOC115213357"; transcript_id "FLAMseq_ext~XM_029782299.2"; three_prime_ext "3190";
NC_043002.1	Gnomon~FLAMseq	exon	82730986	82731455	.	+	.	gene_id "LOC115213357"; db_xref "GeneID:115213357"; gbkey "mRNA"; gene "LOC115213357"; ID ""; gene_name "LOC115213357"; transcript_id "FLAMseq_ext~XM_029782299.2"; product "protein C19orf12 homolog"; exon_number "1"; model_evidence "Supporting evidence includes similarity to: 100% coverage of the annotated genomic feature by RNAseq alignments, including 23 samples with support for all annotated introns";
NC_043002.1	Gnomon~FLAMseq	exon	82736687	82736847	.	+	.	gene_id "LOC115213357"; db_xref "GeneID:115213357"; gbkey "mRNA"; gene "LOC115213357"; ID ""; gene_name "LOC115213357"; transcript_id "FLAMseq_ext~XM_029782299.2"; product "protein C19orf12 homolog"; exon_number "2"; model_evidence "Supporting evidence includes similarity to: 100% coverage of the annotated genomic feature by RNAseq alignments, including 23 samples with support for all annotated introns";
NC_043002.1	Gnomon~FLAMseq	exon	82740586	82741501	.	+	.	gene_id "LOC115213357"; db_xref "GeneID:115213357"; gbkey "mRNA"; gene "LOC115213357"; ID ""; gene_name "LOC115213357"; transcript_id "FLAMseq_ext~XM_029782299.2"; product "protein C19orf12 homolog"; exon_number "3"; model_evidence "Supporting evidence includes similarity to: 100% coverage of the annotated genomic feature by RNAseq alignments, including 23 samples with support for all annotated introns";
NC_043002.1	Gnomon~FLAMseq	exon	82740586	82744691	.	+	.	gene_id "LOC115213357"; db_xref "GeneID:115213357"; gbkey "mRNA"; gene "LOC115213357"; ID ""; gene_name "LOC115213357"; transcript_id "FLAMseq_ext~XM_029782299.2"; product ""; exon_number "3"; model_evidence "Supporting evidence includes similarity to: 100% coverage of the annotated genomic feature by RNAseq alignments"; three_prime_ext "3190";
NC_043002.1	Gnomon	transcript	82730986	82741501	.	+	.	gene_id "LOC115213357"; ID "XM_029782299.2"; gene_name "LOC115213357"; transcript_id "XM_029782299.2";
NC_043002.1	Gnomon	CDS	82736772	82736847	.	+	0	gene_id "LOC115213357"; db_xref "GeneID:115213357"; gbkey "CDS"; gene "LOC115213357"; ID ""; gene_name "LOC115213357"; transcript_id "XM_029782299.2"; product "protein C19orf12 homolog"; protein_id "XP_029638159.1"; exon_number "2";
NC_043002.1	Gnomon	CDS	82740586	82740839	.	+	2	gene_id "LOC115213357"; db_xref "GeneID:115213357"; gbkey "CDS"; gene "LOC115213357"; ID ""; gene_name "LOC115213357"; transcript_id "XM_029782299.2"; product "protein C19orf12 homolog"; protein_id "XP_029638159.1"; exon_number "3";
NC_043002.1	Gnomon	exon	82730986	82731455	.	+	.	gene_id "LOC115213357"; db_xref "GeneID:115213357"; gbkey "mRNA"; gene "LOC115213357"; ID ""; gene_name "LOC115213357"; transcript_id "XM_029782299.2"; product "protein C19orf12 homolog"; exon_number "1"; model_evidence "Supporting evidence includes similarity to: 100% coverage of the annotated genomic feature by RNAseq alignments, including 23 samples with support for all annotated introns";
NC_043002.1	Gnomon	exon	82736687	82736847	.	+	.	gene_id "LOC115213357"; db_xref "GeneID:115213357"; gbkey "mRNA"; gene "LOC115213357"; ID ""; gene_name "LOC115213357"; transcript_id "XM_029782299.2"; product "protein C19orf12 homolog"; exon_number "2"; model_evidence "Supporting evidence includes similarity to: 100% coverage of the annotated genomic feature by RNAseq alignments, including 23 samples with support for all annotated introns";
NC_043002.1	Gnomon	exon	82740586	82741501	.	+	.	gene_id "LOC115213357"; db_xref "GeneID:115213357"; gbkey "mRNA"; gene "LOC115213357"; ID ""; gene_name "LOC115213357"; transcript_id "XM_029782299.2"; product "protein C19orf12 homolog"; exon_number "3"; model_evidence "Supporting evidence includes similarity to: 100% coverage of the annotated genomic feature by RNAseq alignments, including 23 samples with support for all annotated introns";
NC_043002.1	Gnomon	start_codon	82736772	82736774	.	+	0	gene_id "LOC115213357"; db_xref "GeneID:115213357"; gbkey "CDS"; gene "LOC115213357"; ID ""; gene_name "LOC115213357"; transcript_id "XM_029782299.2"; product "protein C19orf12 homolog"; protein_id "XP_029638159.1"; exon_number "2";
NC_043002.1	Gnomon	stop_codon	82740840	82740842	.	+	0	gene_id "LOC115213357"; db_xref "GeneID:115213357"; gbkey "CDS"; gene "LOC115213357"; ID ""; gene_name "LOC115213357"; transcript_id "XM_029782299.2"; product "protein C19orf12 homolog"; protein_id "XP_029638159.1"; exon_number "3";
NC_043002.1	Gnomon	gene	4963259	4990967	.	-	.	gene_id "LOC115213358"; db_xref "GeneID:115213358"; gbkey "Gene"; gene "LOC115213358"; gene_biotype "protein_coding"; ID ""; gene_name "LOC115213358";
NC_043002.1	Gnomon~Covext	transcript	4963259	4990967	.	-	.	gene_id "LOC115213358"; ID "XM_029782300.2"; gene_name "LOC115213358"; transcript_id "Covext~XM_029782300.2";
NC_043002.1	Covext	exon	4963483	4963669	.	-	.	gene_id "LOC115213358"; db_xref "GeneID:115213358"; gbkey "mRNA"; gene "LOC115213358"; ID ""; gene_name "LOC115213358"; transcript_id "Covext~XM_029782300.2"; product "NADH dehydrogenase (ubiquinone) complex I, assembly factor 6, transcript variant X1"; exon_number "10"; model_evidence "Supporting evidence includes similarity to: 9 Proteins, and 100% coverage of the annotated genomic feature by RNAseq alignments, including 38 samples with support for all annotated introns";
NC_043002.1	Covext	exon	4966275	4966331	.	-	.	gene_id "LOC115213358"; db_xref "GeneID:115213358"; gbkey "mRNA"; gene "LOC115213358"; ID ""; gene_name "LOC115213358"; transcript_id "Covext~XM_029782300.2"; product "NADH dehydrogenase (ubiquinone) complex I, assembly factor 6, transcript variant X1"; exon_number "9"; model_evidence "Supporting evidence includes similarity to: 9 Proteins, and 100% coverage of the annotated genomic feature by RNAseq alignments, including 38 samples with support for all annotated introns";
NC_043002.1	Covext	exon	4967833	4967934	.	-	.	gene_id "LOC115213358"; db_xref "GeneID:115213358"; gbkey "mRNA"; gene "LOC115213358"; ID ""; gene_name "LOC115213358"; transcript_id "Covext~XM_029782300.2"; product "NADH dehydrogenase (ubiquinone) complex I, assembly factor 6, transcript variant X1"; exon_number "8"; model_evidence "Supporting evidence includes similarity to: 9 Proteins, and 100% coverage of the annotated genomic feature by RNAseq alignments, including 38 samples with support for all annotated introns";
NC_043002.1	Covext	exon	4973255	4973388	.	-	.	gene_id "LOC115213358"; db_xref "GeneID:115213358"; gbkey "mRNA"; gene "LOC115213358"; ID ""; gene_name "LOC115213358"; transcript_id "Covext~XM_029782300.2"; product "NADH dehydrogenase (ubiquinone) complex I, assembly factor 6, transcript variant X1"; exon_number "7"; model_evidence "Supporting evidence includes similarity to: 9 Proteins, and 100% coverage of the annotated genomic feature by RNAseq alignments, including 38 samples with support for all annotated introns";
NC_043002.1	Covext	exon	4975864	4975966	.	-	.	gene_id "LOC115213358"; db_xref "GeneID:115213358"; gbkey "mRNA"; gene "LOC115213358"; ID ""; gene_name "LOC115213358"; transcript_id "Covext~XM_029782300.2"; product "NADH dehydrogenase (ubiquinone) complex I, assembly factor 6, transcript variant X1"; exon_number "6"; model_evidence "Supporting evidence includes similarity to: 9 Proteins, and 100% coverage of the annotated genomic feature by RNAseq alignments, including 38 samples with support for all annotated introns";
NC_043002.1	Covext	exon	4977272	4977328	.	-	.	gene_id "LOC115213358"; db_xref "GeneID:115213358"; gbkey "mRNA"; gene "LOC115213358"; ID ""; gene_name "LOC115213358"; transcript_id "Covext~XM_029782300.2"; product "NADH dehydrogenase (ubiquinone) complex I, assembly factor 6, transcript variant X1"; exon_number "5"; model_evidence "Supporting evidence includes similarity to: 9 Proteins, and 100% coverage of the annotated genomic feature by RNAseq alignments, including 38 samples with support for all annotated introns";
NC_043002.1	Covext	exon	4980917	4980958	.	-	.	gene_id "LOC115213358"; db_xref "GeneID:115213358"; gbkey "mRNA"; gene "LOC115213358"; ID ""; gene_name "LOC115213358"; transcript_id "Covext~XM_029782300.2"; product "NADH dehydrogenase (ubiquinone) complex I, assembly factor 6, transcript variant X1"; exon_number "4"; model_evidence "Supporting evidence includes similarity to: 9 Proteins, and 100% coverage of the annotated genomic feature by RNAseq alignments, including 38 samples with support for all annotated introns";
NC_043002.1	Covext	exon	4983959	4984039	.	-	.	gene_id "LOC115213358"; db_xref "GeneID:115213358"; gbkey "mRNA"; gene "LOC115213358"; ID ""; gene_name "LOC115213358"; transcript_id "Covext~XM_029782300.2"; product "NADH dehydrogenase (ubiquinone) complex I, assembly factor 6, transcript variant X1"; exon_number "3"; model_evidence "Supporting evidence includes similarity to: 9 Proteins, and 100% coverage of the annotated genomic feature by RNAseq alignments, including 38 samples with support for all annotated introns";
NC_043002.1	Covext	exon	4985934	4986033	.	-	.	gene_id "LOC115213358"; db_xref "GeneID:115213358"; gbkey "mRNA"; gene "LOC115213358"; ID ""; gene_name "LOC115213358"; transcript_id "Covext~XM_029782300.2"; product "NADH dehydrogenase (ubiquinone) complex I, assembly factor 6, transcript variant X1"; exon_number "2"; model_evidence "Supporting evidence includes similarity to: 9 Proteins, and 100% coverage of the annotated genomic feature by RNAseq alignments, including 38 samples with support for all annotated introns";
NC_043002.1	Covext	exon	4990614	4990967	.	-	.	gene_id "LOC115213358"; db_xref "GeneID:115213358"; gbkey "mRNA"; gene "LOC115213358"; ID ""; gene_name "LOC115213358"; transcript_id "Covext~XM_029782300.2"; product "NADH dehydrogenase (ubiquinone) complex I, assembly factor 6, transcript variant X1"; exon_number "1"; model_evidence "Supporting evidence includes similarity to: 9 Proteins, and 100% coverage of the annotated genomic feature by RNAseq alignments, including 38 samples with support for all annotated introns";
NC_043002.1	Covext	exon	4963259	4963669	.	-	.	gene_id "LOC115213358"; db_xref "GeneID:115213358"; gbkey "mRNA"; gene "LOC115213358"; ID ""; gene_name "LOC115213358"; transcript_id "Covext~XM_029782300.2"; product "NADH dehydrogenase (ubiquinone) complex I, assembly factor 6, transcript variant X1"; exon_number "10"; model_evidence "Supporting evidence includes similarity to: 9 Proteins, and 100% coverage of the annotated genomic feature by RNAseq alignments, including 38 samples with support for all annotated introns"; three_prime_ext "224";
NC_043002.1	PBRI	transcript	4963485	4990916	.	-	.	gene_id "LOC115213358"; ID ""; gene_name "LOC115213358"; transcript_id "G22479.3"; uniq_trans_id "G22479.3";
NC_043002.1	PBRI	exon	4963485	4963669	.	-	.	gene_id "LOC115213358"; ID ""; gene_name "LOC115213358"; transcript_id "G22479.3"; exon_number "10"; uniq_trans_id "G22479.3";
NC_043002.1	PBRI	exon	4966275	4966331	.	-	.	gene_id "LOC115213358"; ID ""; gene_name "LOC115213358"; transcript_id "G22479.3"; exon_number "9"; uniq_trans_id "G22479.3";
NC_043002.1	PBRI	exon	4967833	4967934	.	-	.	gene_id "LOC115213358"; ID ""; gene_name "LOC115213358"; transcript_id "G22479.3"; exon_number "8"; uniq_trans_id "G22479.3";
NC_043002.1	PBRI	exon	4973255	4973388	.	-	.	gene_id "LOC115213358"; ID ""; gene_name "LOC115213358"; transcript_id "G22479.3"; exon_number "7"; uniq_trans_id "G22479.3";
NC_043002.1	PBRI	exon	4975864	4975966	.	-	.	gene_id "LOC115213358"; ID ""; gene_name "LOC115213358"; transcript_id "G22479.3"; exon_number "6"; uniq_trans_id "G22479.3";
NC_043002.1	PBRI	exon	4977272	4977328	.	-	.	gene_id "LOC115213358"; ID ""; gene_name "LOC115213358"; transcript_id "G22479.3"; exon_number "5"; uniq_trans_id "G22479.3";
NC_043002.1	PBRI	exon	4980917	4980958	.	-	.	gene_id "LOC115213358"; ID ""; gene_name "LOC115213358"; transcript_id "G22479.3"; exon_number "4"; uniq_trans_id "G22479.3";
NC_043002.1	PBRI	exon	4983959	4984039	.	-	.	gene_id "LOC115213358"; ID ""; gene_name "LOC115213358"; transcript_id "G22479.3"; exon_number "3"; uniq_trans_id "G22479.3";
NC_043002.1	PBRI	exon	4985893	4986033	.	-	.	gene_id "LOC115213358"; ID ""; gene_name "LOC115213358"; transcript_id "G22479.3"; exon_number "2"; uniq_trans_id "G22479.3";
NC_043002.1	PBRI	exon	4990614	4990916	.	-	.	gene_id "LOC115213358"; ID ""; gene_name "LOC115213358"; transcript_id "G22479.3"; exon_number "1"; uniq_trans_id "G22479.3";
NC_043002.1	PBRI	transcript	4963485	4990916	.	-	.	gene_id "LOC115213358"; ID ""; gene_name "LOC115213358"; transcript_id "G22479.5"; uniq_trans_id "G22479.5";
NC_043002.1	PBRI	exon	4963485	4963669	.	-	.	gene_id "LOC115213358"; ID ""; gene_name "LOC115213358"; transcript_id "G22479.5"; exon_number "10"; uniq_trans_id "G22479.5";
NC_043002.1	PBRI	exon	4966275	4966331	.	-	.	gene_id "LOC115213358"; ID ""; gene_name "LOC115213358"; transcript_id "G22479.5"; exon_number "9"; uniq_trans_id "G22479.5";
NC_043002.1	PBRI	exon	4967833	4967934	.	-	.	gene_id "LOC115213358"; ID ""; gene_name "LOC115213358"; transcript_id "G22479.5"; exon_number "8"; uniq_trans_id "G22479.5";
NC_043002.1	PBRI	exon	4973255	4973388	.	-	.	gene_id "LOC115213358"; ID ""; gene_name "LOC115213358"; transcript_id "G22479.5"; exon_number "7"; uniq_trans_id "G22479.5";
NC_043002.1	PBRI	exon	4975864	4975966	.	-	.	gene_id "LOC115213358"; ID ""; gene_name "LOC115213358"; transcript_id "G22479.5"; exon_number "6"; uniq_trans_id "G22479.5";
NC_043002.1	PBRI	exon	4977272	4977328	.	-	.	gene_id "LOC115213358"; ID ""; gene_name "LOC115213358"; transcript_id "G22479.5"; exon_number "5"; uniq_trans_id "G22479.5";
NC_043002.1	PBRI	exon	4980917	4980958	.	-	.	gene_id "LOC115213358"; ID ""; gene_name "LOC115213358"; transcript_id "G22479.5"; exon_number "4"; uniq_trans_id "G22479.5";
NC_043002.1	PBRI	exon	4983959	4984039	.	-	.	gene_id "LOC115213358"; ID ""; gene_name "LOC115213358"; transcript_id "G22479.5"; exon_number "3"; uniq_trans_id "G22479.5";
NC_043002.1	PBRI	exon	4985934	4986033	.	-	.	gene_id "LOC115213358"; ID ""; gene_name "LOC115213358"; transcript_id "G22479.5"; exon_number "2"; uniq_trans_id "G22479.5";
NC_043002.1	PBRI	exon	4990894	4990916	.	-	.	gene_id "LOC115213358"; ID ""; gene_name "LOC115213358"; transcript_id "G22479.5"; exon_number "1"; uniq_trans_id "G22479.5";
NC_043002.1	Gnomon	transcript	4963483	4990967	.	-	.	gene_id "LOC115213358"; ID "XM_029782300.2"; gene_name "LOC115213358"; transcript_id "XM_029782300.2";
NC_043002.1	Gnomon	CDS	4963544	4963669	.	-	0	gene_id "LOC115213358"; db_xref "GeneID:115213358"; gbkey "CDS"; gene "LOC115213358"; ID ""; gene_name "LOC115213358"; transcript_id "XM_029782300.2"; product "NADH dehydrogenase (ubiquinone) complex I, assembly factor 6 isoform X1"; protein_id "XP_029638160.1"; exon_number "10";
NC_043002.1	Gnomon	CDS	4966275	4966331	.	-	0	gene_id "LOC115213358"; db_xref "GeneID:115213358"; gbkey "CDS"; gene "LOC115213358"; ID ""; gene_name "LOC115213358"; transcript_id "XM_029782300.2"; product "NADH dehydrogenase (ubiquinone) complex I, assembly factor 6 isoform X1"; protein_id "XP_029638160.1"; exon_number "9";
NC_043002.1	Gnomon	CDS	4967833	4967934	.	-	0	gene_id "LOC115213358"; db_xref "GeneID:115213358"; gbkey "CDS"; gene "LOC115213358"; ID ""; gene_name "LOC115213358"; transcript_id "XM_029782300.2"; product "NADH dehydrogenase (ubiquinone) complex I, assembly factor 6 isoform X1"; protein_id "XP_029638160.1"; exon_number "8";
NC_043002.1	Gnomon	CDS	4973255	4973388	.	-	2	gene_id "LOC115213358"; db_xref "GeneID:115213358"; gbkey "CDS"; gene "LOC115213358"; ID ""; gene_name "LOC115213358"; transcript_id "XM_029782300.2"; product "NADH dehydrogenase (ubiquinone) complex I, assembly factor 6 isoform X1"; protein_id "XP_029638160.1"; exon_number "7";
NC_043002.1	Gnomon	CDS	4975864	4975966	.	-	0	gene_id "LOC115213358"; db_xref "GeneID:115213358"; gbkey "CDS"; gene "LOC115213358"; ID ""; gene_name "LOC115213358"; transcript_id "XM_029782300.2"; product "NADH dehydrogenase (ubiquinone) complex I, assembly factor 6 isoform X1"; protein_id "XP_029638160.1"; exon_number "6";
NC_043002.1	Gnomon	CDS	4977272	4977328	.	-	0	gene_id "LOC115213358"; db_xref "GeneID:115213358"; gbkey "CDS"; gene "LOC115213358"; ID ""; gene_name "LOC115213358"; transcript_id "XM_029782300.2"; product "NADH dehydrogenase (ubiquinone) complex I, assembly factor 6 isoform X1"; protein_id "XP_029638160.1"; exon_number "5";
NC_043002.1	Gnomon	CDS	4980917	4980958	.	-	0	gene_id "LOC115213358"; db_xref "GeneID:115213358"; gbkey "CDS"; gene "LOC115213358"; ID ""; gene_name "LOC115213358"; transcript_id "XM_029782300.2"; product "NADH dehydrogenase (ubiquinone) complex I, assembly factor 6 isoform X1"; protein_id "XP_029638160.1"; exon_number "4";
NC_043002.1	Gnomon	CDS	4983959	4984039	.	-	0	gene_id "LOC115213358"; db_xref "GeneID:115213358"; gbkey "CDS"; gene "LOC115213358"; ID ""; gene_name "LOC115213358"; transcript_id "XM_029782300.2"; product "NADH dehydrogenase (ubiquinone) complex I, assembly factor 6 isoform X1"; protein_id "XP_029638160.1"; exon_number "3";
NC_043002.1	Gnomon	CDS	4985934	4986033	.	-	1	gene_id "LOC115213358"; db_xref "GeneID:115213358"; gbkey "CDS"; gene "LOC115213358"; ID ""; gene_name "LOC115213358"; transcript_id "XM_029782300.2"; product "NADH dehydrogenase (ubiquinone) complex I, assembly factor 6 isoform X1"; protein_id "XP_029638160.1"; exon_number "2";
NC_043002.1	Gnomon	CDS	4990614	4990759	.	-	0	gene_id "LOC115213358"; db_xref "GeneID:115213358"; gbkey "CDS"; gene "LOC115213358"; ID ""; gene_name "LOC115213358"; transcript_id "XM_029782300.2"; product "NADH dehydrogenase (ubiquinone) complex I, assembly factor 6 isoform X1"; protein_id "XP_029638160.1"; exon_number "1";
NC_043002.1	Gnomon	exon	4963483	4963669	.	-	.	gene_id "LOC115213358"; db_xref "GeneID:115213358"; gbkey "mRNA"; gene "LOC115213358"; ID ""; gene_name "LOC115213358"; transcript_id "XM_029782300.2"; product "NADH dehydrogenase (ubiquinone) complex I, assembly factor 6, transcript variant X1"; exon_number "10"; model_evidence "Supporting evidence includes similarity to: 9 Proteins, and 100% coverage of the annotated genomic feature by RNAseq alignments, including 38 samples with support for all annotated introns";
NC_043002.1	Gnomon	exon	4966275	4966331	.	-	.	gene_id "LOC115213358"; db_xref "GeneID:115213358"; gbkey "mRNA"; gene "LOC115213358"; ID ""; gene_name "LOC115213358"; transcript_id "XM_029782300.2"; product "NADH dehydrogenase (ubiquinone) complex I, assembly factor 6, transcript variant X1"; exon_number "9"; model_evidence "Supporting evidence includes similarity to: 9 Proteins, and 100% coverage of the annotated genomic feature by RNAseq alignments, including 38 samples with support for all annotated introns";
NC_043002.1	Gnomon	exon	4967833	4967934	.	-	.	gene_id "LOC115213358"; db_xref "GeneID:115213358"; gbkey "mRNA"; gene "LOC115213358"; ID ""; gene_name "LOC115213358"; transcript_id "XM_029782300.2"; product "NADH dehydrogenase (ubiquinone) complex I, assembly factor 6, transcript variant X1"; exon_number "8"; model_evidence "Supporting evidence includes similarity to: 9 Proteins, and 100% coverage of the annotated genomic feature by RNAseq alignments, including 38 samples with support for all annotated introns";
NC_043002.1	Gnomon	exon	4973255	4973388	.	-	.	gene_id "LOC115213358"; db_xref "GeneID:115213358"; gbkey "mRNA"; gene "LOC115213358"; ID ""; gene_name "LOC115213358"; transcript_id "XM_029782300.2"; product "NADH dehydrogenase (ubiquinone) complex I, assembly factor 6, transcript variant X1"; exon_number "7"; model_evidence "Supporting evidence includes similarity to: 9 Proteins, and 100% coverage of the annotated genomic feature by RNAseq alignments, including 38 samples with support for all annotated introns";
NC_043002.1	Gnomon	exon	4975864	4975966	.	-	.	gene_id "LOC115213358"; db_xref "GeneID:115213358"; gbkey "mRNA"; gene "LOC115213358"; ID ""; gene_name "LOC115213358"; transcript_id "XM_029782300.2"; product "NADH dehydrogenase (ubiquinone) complex I, assembly factor 6, transcript variant X1"; exon_number "6"; model_evidence "Supporting evidence includes similarity to: 9 Proteins, and 100% coverage of the annotated genomic feature by RNAseq alignments, including 38 samples with support for all annotated introns";
NC_043002.1	Gnomon	exon	4977272	4977328	.	-	.	gene_id "LOC115213358"; db_xref "GeneID:115213358"; gbkey "mRNA"; gene "LOC115213358"; ID ""; gene_name "LOC115213358"; transcript_id "XM_029782300.2"; product "NADH dehydrogenase (ubiquinone) complex I, assembly factor 6, transcript variant X1"; exon_number "5"; model_evidence "Supporting evidence includes similarity to: 9 Proteins, and 100% coverage of the annotated genomic feature by RNAseq alignments, including 38 samples with support for all annotated introns";
NC_043002.1	Gnomon	exon	4980917	4980958	.	-	.	gene_id "LOC115213358"; db_xref "GeneID:115213358"; gbkey "mRNA"; gene "LOC115213358"; ID ""; gene_name "LOC115213358"; transcript_id "XM_029782300.2"; product "NADH dehydrogenase (ubiquinone) complex I, assembly factor 6, transcript variant X1"; exon_number "4"; model_evidence "Supporting evidence includes similarity to: 9 Proteins, and 100% coverage of the annotated genomic feature by RNAseq alignments, including 38 samples with support for all annotated introns";
NC_043002.1	Gnomon	exon	4983959	4984039	.	-	.	gene_id "LOC115213358"; db_xref "GeneID:115213358"; gbkey "mRNA"; gene "LOC115213358"; ID ""; gene_name "LOC115213358"; transcript_id "XM_029782300.2"; product "NADH dehydrogenase (ubiquinone) complex I, assembly factor 6, transcript variant X1"; exon_number "3"; model_evidence "Supporting evidence includes similarity to: 9 Proteins, and 100% coverage of the annotated genomic feature by RNAseq alignments, including 38 samples with support for all annotated introns";
NC_043002.1	Gnomon	exon	4985934	4986033	.	-	.	gene_id "LOC115213358"; db_xref "GeneID:115213358"; gbkey "mRNA"; gene "LOC115213358"; ID ""; gene_name "LOC115213358"; transcript_id "XM_029782300.2"; product "NADH dehydrogenase (ubiquinone) complex I, assembly factor 6, transcript variant X1"; exon_number "2"; model_evidence "Supporting evidence includes similarity to: 9 Proteins, and 100% coverage of the annotated genomic feature by RNAseq alignments, including 38 samples with support for all annotated introns";
NC_043002.1	Gnomon	exon	4990614	4990967	.	-	.	gene_id "LOC115213358"; db_xref "GeneID:115213358"; gbkey "mRNA"; gene "LOC115213358"; ID ""; gene_name "LOC115213358"; transcript_id "XM_029782300.2"; product "NADH dehydrogenase (ubiquinone) complex I, assembly factor 6, transcript variant X1"; exon_number "1"; model_evidence "Supporting evidence includes similarity to: 9 Proteins, and 100% coverage of the annotated genomic feature by RNAseq alignments, including 38 samples with support for all annotated introns";
NC_043002.1	Gnomon	start_codon	4990757	4990759	.	-	0	gene_id "LOC115213358"; db_xref "GeneID:115213358"; gbkey "CDS"; gene "LOC115213358"; ID ""; gene_name "LOC115213358"; transcript_id "XM_029782300.2"; product "NADH dehydrogenase (ubiquinone) complex I, assembly factor 6 isoform X1"; protein_id "XP_029638160.1"; exon_number "1";
NC_043002.1	Gnomon	stop_codon	4963541	4963543	.	-	0	gene_id "LOC115213358"; db_xref "GeneID:115213358"; gbkey "CDS"; gene "LOC115213358"; ID ""; gene_name "LOC115213358"; transcript_id "XM_029782300.2"; product "NADH dehydrogenase (ubiquinone) complex I, assembly factor 6 isoform X1"; protein_id "XP_029638160.1"; exon_number "10";
NC_043002.1	Gnomon	transcript	4963483	4989764	.	-	.	gene_id "LOC115213358"; ID "XM_036503603.1"; gene_name "LOC115213358"; transcript_id "XM_036503603.1";
NC_043002.1	Gnomon	CDS	4963544	4963669	.	-	0	gene_id "LOC115213358"; db_xref "GeneID:115213358"; gbkey "CDS"; gene "LOC115213358"; ID ""; gene_name "LOC115213358"; transcript_id "XM_036503603.1"; product "NADH dehydrogenase (ubiquinone) complex I, assembly factor 6 isoform X2"; protein_id "XP_036359496.1"; exon_number "10";
NC_043002.1	Gnomon	CDS	4966275	4966331	.	-	0	gene_id "LOC115213358"; db_xref "GeneID:115213358"; gbkey "CDS"; gene "LOC115213358"; ID ""; gene_name "LOC115213358"; transcript_id "XM_036503603.1"; product "NADH dehydrogenase (ubiquinone) complex I, assembly factor 6 isoform X2"; protein_id "XP_036359496.1"; exon_number "9";
NC_043002.1	Gnomon	CDS	4967833	4967934	.	-	0	gene_id "LOC115213358"; db_xref "GeneID:115213358"; gbkey "CDS"; gene "LOC115213358"; ID ""; gene_name "LOC115213358"; transcript_id "XM_036503603.1"; product "NADH dehydrogenase (ubiquinone) complex I, assembly factor 6 isoform X2"; protein_id "XP_036359496.1"; exon_number "8";
NC_043002.1	Gnomon	CDS	4973255	4973388	.	-	2	gene_id "LOC115213358"; db_xref "GeneID:115213358"; gbkey "CDS"; gene "LOC115213358"; ID ""; gene_name "LOC115213358"; transcript_id "XM_036503603.1"; product "NADH dehydrogenase (ubiquinone) complex I, assembly factor 6 isoform X2"; protein_id "XP_036359496.1"; exon_number "7";
NC_043002.1	Gnomon	CDS	4975864	4975966	.	-	0	gene_id "LOC115213358"; db_xref "GeneID:115213358"; gbkey "CDS"; gene "LOC115213358"; ID ""; gene_name "LOC115213358"; transcript_id "XM_036503603.1"; product "NADH dehydrogenase (ubiquinone) complex I, assembly factor 6 isoform X2"; protein_id "XP_036359496.1"; exon_number "6";
NC_043002.1	Gnomon	CDS	4977272	4977328	.	-	0	gene_id "LOC115213358"; db_xref "GeneID:115213358"; gbkey "CDS"; gene "LOC115213358"; ID ""; gene_name "LOC115213358"; transcript_id "XM_036503603.1"; product "NADH dehydrogenase (ubiquinone) complex I, assembly factor 6 isoform X2"; protein_id "XP_036359496.1"; exon_number "5";
NC_043002.1	Gnomon	CDS	4980917	4980958	.	-	0	gene_id "LOC115213358"; db_xref "GeneID:115213358"; gbkey "CDS"; gene "LOC115213358"; ID ""; gene_name "LOC115213358"; transcript_id "XM_036503603.1"; product "NADH dehydrogenase (ubiquinone) complex I, assembly factor 6 isoform X2"; protein_id "XP_036359496.1"; exon_number "4";
NC_043002.1	Gnomon	CDS	4983959	4984039	.	-	0	gene_id "LOC115213358"; db_xref "GeneID:115213358"; gbkey "CDS"; gene "LOC115213358"; ID ""; gene_name "LOC115213358"; transcript_id "XM_036503603.1"; product "NADH dehydrogenase (ubiquinone) complex I, assembly factor 6 isoform X2"; protein_id "XP_036359496.1"; exon_number "3";
NC_043002.1	Gnomon	CDS	4985934	4986033	.	-	1	gene_id "LOC115213358"; db_xref "GeneID:115213358"; gbkey "CDS"; gene "LOC115213358"; ID ""; gene_name "LOC115213358"; transcript_id "XM_036503603.1"; product "NADH dehydrogenase (ubiquinone) complex I, assembly factor 6 isoform X2"; protein_id "XP_036359496.1"; exon_number "2";
NC_043002.1	Gnomon	CDS	4989595	4989623	.	-	0	gene_id "LOC115213358"; db_xref "GeneID:115213358"; gbkey "CDS"; gene "LOC115213358"; ID ""; gene_name "LOC115213358"; transcript_id "XM_036503603.1"; product "NADH dehydrogenase (ubiquinone) complex I, assembly factor 6 isoform X2"; protein_id "XP_036359496.1"; exon_number "1";
NC_043002.1	Gnomon	exon	4963483	4963669	.	-	.	gene_id "LOC115213358"; db_xref "GeneID:115213358"; gbkey "mRNA"; gene "LOC115213358"; ID ""; gene_name "LOC115213358"; transcript_id "XM_036503603.1"; product "NADH dehydrogenase (ubiquinone) complex I, assembly factor 6, transcript variant X2"; exon_number "10"; model_evidence "Supporting evidence includes similarity to: 8 Proteins, and 100% coverage of the annotated genomic feature by RNAseq alignments, including 16 samples with support for all annotated introns";
NC_043002.1	Gnomon	exon	4966275	4966331	.	-	.	gene_id "LOC115213358"; db_xref "GeneID:115213358"; gbkey "mRNA"; gene "LOC115213358"; ID ""; gene_name "LOC115213358"; transcript_id "XM_036503603.1"; product "NADH dehydrogenase (ubiquinone) complex I, assembly factor 6, transcript variant X2"; exon_number "9"; model_evidence "Supporting evidence includes similarity to: 8 Proteins, and 100% coverage of the annotated genomic feature by RNAseq alignments, including 16 samples with support for all annotated introns";
NC_043002.1	Gnomon	exon	4967833	4967934	.	-	.	gene_id "LOC115213358"; db_xref "GeneID:115213358"; gbkey "mRNA"; gene "LOC115213358"; ID ""; gene_name "LOC115213358"; transcript_id "XM_036503603.1"; product "NADH dehydrogenase (ubiquinone) complex I, assembly factor 6, transcript variant X2"; exon_number "8"; model_evidence "Supporting evidence includes similarity to: 8 Proteins, and 100% coverage of the annotated genomic feature by RNAseq alignments, including 16 samples with support for all annotated introns";
NC_043002.1	Gnomon	exon	4973255	4973388	.	-	.	gene_id "LOC115213358"; db_xref "GeneID:115213358"; gbkey "mRNA"; gene "LOC115213358"; ID ""; gene_name "LOC115213358"; transcript_id "XM_036503603.1"; product "NADH dehydrogenase (ubiquinone) complex I, assembly factor 6, transcript variant X2"; exon_number "7"; model_evidence "Supporting evidence includes similarity to: 8 Proteins, and 100% coverage of the annotated genomic feature by RNAseq alignments, including 16 samples with support for all annotated introns";
NC_043002.1	Gnomon	exon	4975864	4975966	.	-	.	gene_id "LOC115213358"; db_xref "GeneID:115213358"; gbkey "mRNA"; gene "LOC115213358"; ID ""; gene_name "LOC115213358"; transcript_id "XM_036503603.1"; product "NADH dehydrogenase (ubiquinone) complex I, assembly factor 6, transcript variant X2"; exon_number "6"; model_evidence "Supporting evidence includes similarity to: 8 Proteins, and 100% coverage of the annotated genomic feature by RNAseq alignments, including 16 samples with support for all annotated introns";
NC_043002.1	Gnomon	exon	4977272	4977328	.	-	.	gene_id "LOC115213358"; db_xref "GeneID:115213358"; gbkey "mRNA"; gene "LOC115213358"; ID ""; gene_name "LOC115213358"; transcript_id "XM_036503603.1"; product "NADH dehydrogenase (ubiquinone) complex I, assembly factor 6, transcript variant X2"; exon_number "5"; model_evidence "Supporting evidence includes similarity to: 8 Proteins, and 100% coverage of the annotated genomic feature by RNAseq alignments, including 16 samples with support for all annotated introns";
NC_043002.1	Gnomon	exon	4980917	4980958	.	-	.	gene_id "LOC115213358"; db_xref "GeneID:115213358"; gbkey "mRNA"; gene "LOC115213358"; ID ""; gene_name "LOC115213358"; transcript_id "XM_036503603.1"; product "NADH dehydrogenase (ubiquinone) complex I, assembly factor 6, transcript variant X2"; exon_number "4"; model_evidence "Supporting evidence includes similarity to: 8 Proteins, and 100% coverage of the annotated genomic feature by RNAseq alignments, including 16 samples with support for all annotated introns";
NC_043002.1	Gnomon	exon	4983959	4984039	.	-	.	gene_id "LOC115213358"; db_xref "GeneID:115213358"; gbkey "mRNA"; gene "LOC115213358"; ID ""; gene_name "LOC115213358"; transcript_id "XM_036503603.1"; product "NADH dehydrogenase (ubiquinone) complex I, assembly factor 6, transcript variant X2"; exon_number "3"; model_evidence "Supporting evidence includes similarity to: 8 Proteins, and 100% coverage of the annotated genomic feature by RNAseq alignments, including 16 samples with support for all annotated introns";
NC_043002.1	Gnomon	exon	4985934	4986033	.	-	.	gene_id "LOC115213358"; db_xref "GeneID:115213358"; gbkey "mRNA"; gene "LOC115213358"; ID ""; gene_name "LOC115213358"; transcript_id "XM_036503603.1"; product "NADH dehydrogenase (ubiquinone) complex I, assembly factor 6, transcript variant X2"; exon_number "2"; model_evidence "Supporting evidence includes similarity to: 8 Proteins, and 100% coverage of the annotated genomic feature by RNAseq alignments, including 16 samples with support for all annotated introns";
NC_043002.1	Gnomon	exon	4989595	4989764	.	-	.	gene_id "LOC115213358"; db_xref "GeneID:115213358"; gbkey "mRNA"; gene "LOC115213358"; ID ""; gene_name "LOC115213358"; transcript_id "XM_036503603.1"; product "NADH dehydrogenase (ubiquinone) complex I, assembly factor 6, transcript variant X2"; exon_number "1"; model_evidence "Supporting evidence includes similarity to: 8 Proteins, and 100% coverage of the annotated genomic feature by RNAseq alignments, including 16 samples with support for all annotated introns";
NC_043002.1	Gnomon	start_codon	4989621	4989623	.	-	0	gene_id "LOC115213358"; db_xref "GeneID:115213358"; gbkey "CDS"; gene "LOC115213358"; ID ""; gene_name "LOC115213358"; transcript_id "XM_036503603.1"; product "NADH dehydrogenase (ubiquinone) complex I, assembly factor 6 isoform X2"; protein_id "XP_036359496.1"; exon_number "1";
NC_043002.1	Gnomon	stop_codon	4963541	4963543	.	-	0	gene_id "LOC115213358"; db_xref "GeneID:115213358"; gbkey "CDS"; gene "LOC115213358"; ID ""; gene_name "LOC115213358"; transcript_id "XM_036503603.1"; product "NADH dehydrogenase (ubiquinone) complex I, assembly factor 6 isoform X2"; protein_id "XP_036359496.1"; exon_number "10";
NC_043002.1	Gnomon	gene	84390015	84453911	.	-	.	gene_id "LOC115213359"; db_xref "GeneID:115213359"; gbkey "Gene"; gene "LOC115213359"; gene_biotype "protein_coding"; ID ""; gene_name "LOC115213359";
NC_043002.1	PBRI~FLAMseq	transcript	84390015	84453905	.	-	.	gene_id "LOC115213359"; ID ""; gene_name "LOC115213359"; transcript_id "FLAMseq_ext~G24399.3"; uniq_trans_id "G24399.3"; three_prime_ext "6621";
NC_043002.1	PBRI~FLAMseq	exon	84396636	84397985	.	-	.	gene_id "LOC115213359"; ID ""; gene_name "LOC115213359"; transcript_id "FLAMseq_ext~G24399.3"; exon_number "23"; uniq_trans_id "G24399.3";
NC_043002.1	PBRI~FLAMseq	exon	84399605	84399772	.	-	.	gene_id "LOC115213359"; ID ""; gene_name "LOC115213359"; transcript_id "FLAMseq_ext~G24399.3"; exon_number "22"; uniq_trans_id "G24399.3";
NC_043002.1	PBRI~FLAMseq	exon	84403515	84403620	.	-	.	gene_id "LOC115213359"; ID ""; gene_name "LOC115213359"; transcript_id "FLAMseq_ext~G24399.3"; exon_number "21"; uniq_trans_id "G24399.3";
NC_043002.1	PBRI~FLAMseq	exon	84406196	84406303	.	-	.	gene_id "LOC115213359"; ID ""; gene_name "LOC115213359"; transcript_id "FLAMseq_ext~G24399.3"; exon_number "20"; uniq_trans_id "G24399.3";
NC_043002.1	PBRI~FLAMseq	exon	84408917	84409027	.	-	.	gene_id "LOC115213359"; ID ""; gene_name "LOC115213359"; transcript_id "FLAMseq_ext~G24399.3"; exon_number "19"; uniq_trans_id "G24399.3";
NC_043002.1	PBRI~FLAMseq	exon	84413040	84413322	.	-	.	gene_id "LOC115213359"; ID ""; gene_name "LOC115213359"; transcript_id "FLAMseq_ext~G24399.3"; exon_number "18"; uniq_trans_id "G24399.3";
NC_043002.1	PBRI~FLAMseq	exon	84416345	84416473	.	-	.	gene_id "LOC115213359"; ID ""; gene_name "LOC115213359"; transcript_id "FLAMseq_ext~G24399.3"; exon_number "17"; uniq_trans_id "G24399.3";
NC_043002.1	PBRI~FLAMseq	exon	84419933	84420143	.	-	.	gene_id "LOC115213359"; ID ""; gene_name "LOC115213359"; transcript_id "FLAMseq_ext~G24399.3"; exon_number "16"; uniq_trans_id "G24399.3";
NC_043002.1	PBRI~FLAMseq	exon	84424716	84424849	.	-	.	gene_id "LOC115213359"; ID ""; gene_name "LOC115213359"; transcript_id "FLAMseq_ext~G24399.3"; exon_number "15"; uniq_trans_id "G24399.3";
NC_043002.1	PBRI~FLAMseq	exon	84426041	84426167	.	-	.	gene_id "LOC115213359"; ID ""; gene_name "LOC115213359"; transcript_id "FLAMseq_ext~G24399.3"; exon_number "14"; uniq_trans_id "G24399.3";
NC_043002.1	PBRI~FLAMseq	exon	84427503	84427818	.	-	.	gene_id "LOC115213359"; ID ""; gene_name "LOC115213359"; transcript_id "FLAMseq_ext~G24399.3"; exon_number "13"; uniq_trans_id "G24399.3";
NC_043002.1	PBRI~FLAMseq	exon	84428438	84428572	.	-	.	gene_id "LOC115213359"; ID ""; gene_name "LOC115213359"; transcript_id "FLAMseq_ext~G24399.3"; exon_number "12"; uniq_trans_id "G24399.3";
NC_043002.1	PBRI~FLAMseq	exon	84429576	84429644	.	-	.	gene_id "LOC115213359"; ID ""; gene_name "LOC115213359"; transcript_id "FLAMseq_ext~G24399.3"; exon_number "11"; uniq_trans_id "G24399.3";
NC_043002.1	PBRI~FLAMseq	exon	84431320	84431431	.	-	.	gene_id "LOC115213359"; ID ""; gene_name "LOC115213359"; transcript_id "FLAMseq_ext~G24399.3"; exon_number "10"; uniq_trans_id "G24399.3";
NC_043002.1	PBRI~FLAMseq	exon	84433281	84433352	.	-	.	gene_id "LOC115213359"; ID ""; gene_name "LOC115213359"; transcript_id "FLAMseq_ext~G24399.3"; exon_number "9"; uniq_trans_id "G24399.3";
NC_043002.1	PBRI~FLAMseq	exon	84434948	84435073	.	-	.	gene_id "LOC115213359"; ID ""; gene_name "LOC115213359"; transcript_id "FLAMseq_ext~G24399.3"; exon_number "8"; uniq_trans_id "G24399.3";
NC_043002.1	PBRI~FLAMseq	exon	84435912	84436078	.	-	.	gene_id "LOC115213359"; ID ""; gene_name "LOC115213359"; transcript_id "FLAMseq_ext~G24399.3"; exon_number "7"; uniq_trans_id "G24399.3";
NC_043002.1	PBRI~FLAMseq	exon	84437466	84437660	.	-	.	gene_id "LOC115213359"; ID ""; gene_name "LOC115213359"; transcript_id "FLAMseq_ext~G24399.3"; exon_number "6"; uniq_trans_id "G24399.3";
NC_043002.1	PBRI~FLAMseq	exon	84439800	84439930	.	-	.	gene_id "LOC115213359"; ID ""; gene_name "LOC115213359"; transcript_id "FLAMseq_ext~G24399.3"; exon_number "5"; uniq_trans_id "G24399.3";
NC_043002.1	PBRI~FLAMseq	exon	84443099	84443212	.	-	.	gene_id "LOC115213359"; ID ""; gene_name "LOC115213359"; transcript_id "FLAMseq_ext~G24399.3"; exon_number "4"; uniq_trans_id "G24399.3";
NC_043002.1	PBRI~FLAMseq	exon	84445068	84445167	.	-	.	gene_id "LOC115213359"; ID ""; gene_name "LOC115213359"; transcript_id "FLAMseq_ext~G24399.3"; exon_number "3"; uniq_trans_id "G24399.3";
NC_043002.1	PBRI~FLAMseq	exon	84445403	84445541	.	-	.	gene_id "LOC115213359"; ID ""; gene_name "LOC115213359"; transcript_id "FLAMseq_ext~G24399.3"; exon_number "2"; uniq_trans_id "G24399.3";
NC_043002.1	PBRI~FLAMseq	exon	84453763	84453905	.	-	.	gene_id "LOC115213359"; ID ""; gene_name "LOC115213359"; transcript_id "FLAMseq_ext~G24399.3"; exon_number "1"; uniq_trans_id "G24399.3";
NC_043002.1	PBRI~FLAMseq	exon	84390015	84397985	.	-	.	gene_id "LOC115213359"; ID ""; gene_name "LOC115213359"; transcript_id "FLAMseq_ext~G24399.3"; exon_number "23"; uniq_trans_id "G24399.3"; three_prime_ext "6621";
NC_043002.1	PBRI	transcript	84396636	84453905	.	-	.	gene_id "LOC115213359"; ID ""; gene_name "LOC115213359"; transcript_id "G24399.3"; uniq_trans_id "G24399.3";
NC_043002.1	PBRI	exon	84396636	84397985	.	-	.	gene_id "LOC115213359"; ID ""; gene_name "LOC115213359"; transcript_id "G24399.3"; exon_number "23"; uniq_trans_id "G24399.3";
NC_043002.1	PBRI	exon	84399605	84399772	.	-	.	gene_id "LOC115213359"; ID ""; gene_name "LOC115213359"; transcript_id "G24399.3"; exon_number "22"; uniq_trans_id "G24399.3";
NC_043002.1	PBRI	exon	84403515	84403620	.	-	.	gene_id "LOC115213359"; ID ""; gene_name "LOC115213359"; transcript_id "G24399.3"; exon_number "21"; uniq_trans_id "G24399.3";
NC_043002.1	PBRI	exon	84406196	84406303	.	-	.	gene_id "LOC115213359"; ID ""; gene_name "LOC115213359"; transcript_id "G24399.3"; exon_number "20"; uniq_trans_id "G24399.3";
NC_043002.1	PBRI	exon	84408917	84409027	.	-	.	gene_id "LOC115213359"; ID ""; gene_name "LOC115213359"; transcript_id "G24399.3"; exon_number "19"; uniq_trans_id "G24399.3";
NC_043002.1	PBRI	exon	84413040	84413322	.	-	.	gene_id "LOC115213359"; ID ""; gene_name "LOC115213359"; transcript_id "G24399.3"; exon_number "18"; uniq_trans_id "G24399.3";
NC_043002.1	PBRI	exon	84416345	84416473	.	-	.	gene_id "LOC115213359"; ID ""; gene_name "LOC115213359"; transcript_id "G24399.3"; exon_number "17"; uniq_trans_id "G24399.3";
NC_043002.1	PBRI	exon	84419933	84420143	.	-	.	gene_id "LOC115213359"; ID ""; gene_name "LOC115213359"; transcript_id "G24399.3"; exon_number "16"; uniq_trans_id "G24399.3";
NC_043002.1	PBRI	exon	84424716	84424849	.	-	.	gene_id "LOC115213359"; ID ""; gene_name "LOC115213359"; transcript_id "G24399.3"; exon_number "15"; uniq_trans_id "G24399.3";
NC_043002.1	PBRI	exon	84426041	84426167	.	-	.	gene_id "LOC115213359"; ID ""; gene_name "LOC115213359"; transcript_id "G24399.3"; exon_number "14"; uniq_trans_id "G24399.3";
NC_043002.1	PBRI	exon	84427503	84427818	.	-	.	gene_id "LOC115213359"; ID ""; gene_name "LOC115213359"; transcript_id "G24399.3"; exon_number "13"; uniq_trans_id "G24399.3";
NC_043002.1	PBRI	exon	84428438	84428572	.	-	.	gene_id "LOC115213359"; ID ""; gene_name "LOC115213359"; transcript_id "G24399.3"; exon_number "12"; uniq_trans_id "G24399.3";
NC_043002.1	PBRI	exon	84429576	84429644	.	-	.	gene_id "LOC115213359"; ID ""; gene_name "LOC115213359"; transcript_id "G24399.3"; exon_number "11"; uniq_trans_id "G24399.3";
NC_043002.1	PBRI	exon	84431320	84431431	.	-	.	gene_id "LOC115213359"; ID ""; gene_name "LOC115213359"; transcript_id "G24399.3"; exon_number "10"; uniq_trans_id "G24399.3";
NC_043002.1	PBRI	exon	84433281	84433352	.	-	.	gene_id "LOC115213359"; ID ""; gene_name "LOC115213359"; transcript_id "G24399.3"; exon_number "9"; uniq_trans_id "G24399.3";
NC_043002.1	PBRI	exon	84434948	84435073	.	-	.	gene_id "LOC115213359"; ID ""; gene_name "LOC115213359"; transcript_id "G24399.3"; exon_number "8"; uniq_trans_id "G24399.3";
NC_043002.1	PBRI	exon	84435912	84436078	.	-	.	gene_id "LOC115213359"; ID ""; gene_name "LOC115213359"; transcript_id "G24399.3"; exon_number "7"; uniq_trans_id "G24399.3";
NC_043002.1	PBRI	exon	84437466	84437660	.	-	.	gene_id "LOC115213359"; ID ""; gene_name "LOC115213359"; transcript_id "G24399.3"; exon_number "6"; uniq_trans_id "G24399.3";
NC_043002.1	PBRI	exon	84439800	84439930	.	-	.	gene_id "LOC115213359"; ID ""; gene_name "LOC115213359"; transcript_id "G24399.3"; exon_number "5"; uniq_trans_id "G24399.3";
NC_043002.1	PBRI	exon	84443099	84443212	.	-	.	gene_id "LOC115213359"; ID ""; gene_name "LOC115213359"; transcript_id "G24399.3"; exon_number "4"; uniq_trans_id "G24399.3";
NC_043002.1	PBRI	exon	84445068	84445167	.	-	.	gene_id "LOC115213359"; ID ""; gene_name "LOC115213359"; transcript_id "G24399.3"; exon_number "3"; uniq_trans_id "G24399.3";
NC_043002.1	PBRI	exon	84445403	84445541	.	-	.	gene_id "LOC115213359"; ID ""; gene_name "LOC115213359"; transcript_id "G24399.3"; exon_number "2"; uniq_trans_id "G24399.3";
NC_043002.1	PBRI	exon	84453763	84453905	.	-	.	gene_id "LOC115213359"; ID ""; gene_name "LOC115213359"; transcript_id "G24399.3"; exon_number "1"; uniq_trans_id "G24399.3";
NC_043002.1	PBRI	transcript	84396636	84452358	.	-	.	gene_id "LOC115213359"; ID ""; gene_name "LOC115213359"; transcript_id "G24399.4"; uniq_trans_id "G24399.4";
NC_043002.1	PBRI	exon	84396636	84397985	.	-	.	gene_id "LOC115213359"; ID ""; gene_name "LOC115213359"; transcript_id "G24399.4"; exon_number "22"; uniq_trans_id "G24399.4";
NC_043002.1	PBRI	exon	84399605	84399772	.	-	.	gene_id "LOC115213359"; ID ""; gene_name "LOC115213359"; transcript_id "G24399.4"; exon_number "21"; uniq_trans_id "G24399.4";
NC_043002.1	PBRI	exon	84403515	84403620	.	-	.	gene_id "LOC115213359"; ID ""; gene_name "LOC115213359"; transcript_id "G24399.4"; exon_number "20"; uniq_trans_id "G24399.4";
NC_043002.1	PBRI	exon	84406196	84406303	.	-	.	gene_id "LOC115213359"; ID ""; gene_name "LOC115213359"; transcript_id "G24399.4"; exon_number "19"; uniq_trans_id "G24399.4";
NC_043002.1	PBRI	exon	84408917	84409027	.	-	.	gene_id "LOC115213359"; ID ""; gene_name "LOC115213359"; transcript_id "G24399.4"; exon_number "18"; uniq_trans_id "G24399.4";
NC_043002.1	PBRI	exon	84413040	84413322	.	-	.	gene_id "LOC115213359"; ID ""; gene_name "LOC115213359"; transcript_id "G24399.4"; exon_number "17"; uniq_trans_id "G24399.4";
NC_043002.1	PBRI	exon	84416345	84416473	.	-	.	gene_id "LOC115213359"; ID ""; gene_name "LOC115213359"; transcript_id "G24399.4"; exon_number "16"; uniq_trans_id "G24399.4";
NC_043002.1	PBRI	exon	84419933	84420143	.	-	.	gene_id "LOC115213359"; ID ""; gene_name "LOC115213359"; transcript_id "G24399.4"; exon_number "15"; uniq_trans_id "G24399.4";
NC_043002.1	PBRI	exon	84424716	84424849	.	-	.	gene_id "LOC115213359"; ID ""; gene_name "LOC115213359"; transcript_id "G24399.4"; exon_number "14"; uniq_trans_id "G24399.4";
NC_043002.1	PBRI	exon	84426041	84426167	.	-	.	gene_id "LOC115213359"; ID ""; gene_name "LOC115213359"; transcript_id "G24399.4"; exon_number "13"; uniq_trans_id "G24399.4";
NC_043002.1	PBRI	exon	84427503	84427818	.	-	.	gene_id "LOC115213359"; ID ""; gene_name "LOC115213359"; transcript_id "G24399.4"; exon_number "12"; uniq_trans_id "G24399.4";
NC_043002.1	PBRI	exon	84428438	84428572	.	-	.	gene_id "LOC115213359"; ID ""; gene_name "LOC115213359"; transcript_id "G24399.4"; exon_number "11"; uniq_trans_id "G24399.4";
NC_043002.1	PBRI	exon	84429576	84429644	.	-	.	gene_id "LOC115213359"; ID ""; gene_name "LOC115213359"; transcript_id "G24399.4"; exon_number "10"; uniq_trans_id "G24399.4";
NC_043002.1	PBRI	exon	84431320	84431431	.	-	.	gene_id "LOC115213359"; ID ""; gene_name "LOC115213359"; transcript_id "G24399.4"; exon_number "9"; uniq_trans_id "G24399.4";
NC_043002.1	PBRI	exon	84433281	84433352	.	-	.	gene_id "LOC115213359"; ID ""; gene_name "LOC115213359"; transcript_id "G24399.4"; exon_number "8"; uniq_trans_id "G24399.4";
NC_043002.1	PBRI	exon	84434948	84435073	.	-	.	gene_id "LOC115213359"; ID ""; gene_name "LOC115213359"; transcript_id "G24399.4"; exon_number "7"; uniq_trans_id "G24399.4";
NC_043002.1	PBRI	exon	84435912	84436078	.	-	.	gene_id "LOC115213359"; ID ""; gene_name "LOC115213359"; transcript_id "G24399.4"; exon_number "6"; uniq_trans_id "G24399.4";
NC_043002.1	PBRI	exon	84437466	84437660	.	-	.	gene_id "LOC115213359"; ID ""; gene_name "LOC115213359"; transcript_id "G24399.4"; exon_number "5"; uniq_trans_id "G24399.4";
NC_043002.1	PBRI	exon	84439800	84439930	.	-	.	gene_id "LOC115213359"; ID ""; gene_name "LOC115213359"; transcript_id "G24399.4"; exon_number "4"; uniq_trans_id "G24399.4";
NC_043002.1	PBRI	exon	84443099	84443212	.	-	.	gene_id "LOC115213359"; ID ""; gene_name "LOC115213359"; transcript_id "G24399.4"; exon_number "3"; uniq_trans_id "G24399.4";
NC_043002.1	PBRI	exon	84445068	84445167	.	-	.	gene_id "LOC115213359"; ID ""; gene_name "LOC115213359"; transcript_id "G24399.4"; exon_number "2"; uniq_trans_id "G24399.4";
NC_043002.1	PBRI	exon	84451949	84452358	.	-	.	gene_id "LOC115213359"; ID ""; gene_name "LOC115213359"; transcript_id "G24399.4"; exon_number "1"; uniq_trans_id "G24399.4";
NC_043002.1	PBRI	transcript	84396636	84452345	.	-	.	gene_id "LOC115213359"; ID ""; gene_name "LOC115213359"; transcript_id "G24399.5"; uniq_trans_id "G24399.5";
NC_043002.1	PBRI	exon	84396636	84397985	.	-	.	gene_id "LOC115213359"; ID ""; gene_name "LOC115213359"; transcript_id "G24399.5"; exon_number "23"; uniq_trans_id "G24399.5";
NC_043002.1	PBRI	exon	84399605	84399772	.	-	.	gene_id "LOC115213359"; ID ""; gene_name "LOC115213359"; transcript_id "G24399.5"; exon_number "22"; uniq_trans_id "G24399.5";
NC_043002.1	PBRI	exon	84403515	84403620	.	-	.	gene_id "LOC115213359"; ID ""; gene_name "LOC115213359"; transcript_id "G24399.5"; exon_number "21"; uniq_trans_id "G24399.5";
NC_043002.1	PBRI	exon	84406196	84406318	.	-	.	gene_id "LOC115213359"; ID ""; gene_name "LOC115213359"; transcript_id "G24399.5"; exon_number "20"; uniq_trans_id "G24399.5";
NC_043002.1	PBRI	exon	84408917	84409027	.	-	.	gene_id "LOC115213359"; ID ""; gene_name "LOC115213359"; transcript_id "G24399.5"; exon_number "19"; uniq_trans_id "G24399.5";
NC_043002.1	PBRI	exon	84413040	84413322	.	-	.	gene_id "LOC115213359"; ID ""; gene_name "LOC115213359"; transcript_id "G24399.5"; exon_number "18"; uniq_trans_id "G24399.5";
NC_043002.1	PBRI	exon	84416345	84416473	.	-	.	gene_id "LOC115213359"; ID ""; gene_name "LOC115213359"; transcript_id "G24399.5"; exon_number "17"; uniq_trans_id "G24399.5";
NC_043002.1	PBRI	exon	84419933	84420143	.	-	.	gene_id "LOC115213359"; ID ""; gene_name "LOC115213359"; transcript_id "G24399.5"; exon_number "16"; uniq_trans_id "G24399.5";
NC_043002.1	PBRI	exon	84424716	84424849	.	-	.	gene_id "LOC115213359"; ID ""; gene_name "LOC115213359"; transcript_id "G24399.5"; exon_number "15"; uniq_trans_id "G24399.5";
NC_043002.1	PBRI	exon	84426041	84426167	.	-	.	gene_id "LOC115213359"; ID ""; gene_name "LOC115213359"; transcript_id "G24399.5"; exon_number "14"; uniq_trans_id "G24399.5";
NC_043002.1	PBRI	exon	84427503	84427818	.	-	.	gene_id "LOC115213359"; ID ""; gene_name "LOC115213359"; transcript_id "G24399.5"; exon_number "13"; uniq_trans_id "G24399.5";
NC_043002.1	PBRI	exon	84428438	84428572	.	-	.	gene_id "LOC115213359"; ID ""; gene_name "LOC115213359"; transcript_id "G24399.5"; exon_number "12"; uniq_trans_id "G24399.5";
NC_043002.1	PBRI	exon	84429576	84429644	.	-	.	gene_id "LOC115213359"; ID ""; gene_name "LOC115213359"; transcript_id "G24399.5"; exon_number "11"; uniq_trans_id "G24399.5";
NC_043002.1	PBRI	exon	84431320	84431431	.	-	.	gene_id "LOC115213359"; ID ""; gene_name "LOC115213359"; transcript_id "G24399.5"; exon_number "10"; uniq_trans_id "G24399.5";
NC_043002.1	PBRI	exon	84433281	84433352	.	-	.	gene_id "LOC115213359"; ID ""; gene_name "LOC115213359"; transcript_id "G24399.5"; exon_number "9"; uniq_trans_id "G24399.5";
NC_043002.1	PBRI	exon	84434948	84435073	.	-	.	gene_id "LOC115213359"; ID ""; gene_name "LOC115213359"; transcript_id "G24399.5"; exon_number "8"; uniq_trans_id "G24399.5";
NC_043002.1	PBRI	exon	84435912	84436078	.	-	.	gene_id "LOC115213359"; ID ""; gene_name "LOC115213359"; transcript_id "G24399.5"; exon_number "7"; uniq_trans_id "G24399.5";
NC_043002.1	PBRI	exon	84437466	84437660	.	-	.	gene_id "LOC115213359"; ID ""; gene_name "LOC115213359"; transcript_id "G24399.5"; exon_number "6"; uniq_trans_id "G24399.5";
NC_043002.1	PBRI	exon	84439800	84439930	.	-	.	gene_id "LOC115213359"; ID ""; gene_name "LOC115213359"; transcript_id "G24399.5"; exon_number "5"; uniq_trans_id "G24399.5";
NC_043002.1	PBRI	exon	84443099	84443212	.	-	.	gene_id "LOC115213359"; ID ""; gene_name "LOC115213359"; transcript_id "G24399.5"; exon_number "4"; uniq_trans_id "G24399.5";
NC_043002.1	PBRI	exon	84445068	84445167	.	-	.	gene_id "LOC115213359"; ID ""; gene_name "LOC115213359"; transcript_id "G24399.5"; exon_number "3"; uniq_trans_id "G24399.5";
NC_043002.1	PBRI	exon	84445403	84445541	.	-	.	gene_id "LOC115213359"; ID ""; gene_name "LOC115213359"; transcript_id "G24399.5"; exon_number "2"; uniq_trans_id "G24399.5";
NC_043002.1	PBRI	exon	84451949	84452345	.	-	.	gene_id "LOC115213359"; ID ""; gene_name "LOC115213359"; transcript_id "G24399.5"; exon_number "1"; uniq_trans_id "G24399.5";
NC_043002.1	PBRI	transcript	84397434	84451311	.	-	.	gene_id "LOC115213359"; ID ""; gene_name "LOC115213359"; transcript_id "G24399.7"; uniq_trans_id "G24399.7";
NC_043002.1	PBRI	exon	84397434	84397985	.	-	.	gene_id "LOC115213359"; ID ""; gene_name "LOC115213359"; transcript_id "G24399.7"; exon_number "23"; uniq_trans_id "G24399.7";
NC_043002.1	PBRI	exon	84399605	84399772	.	-	.	gene_id "LOC115213359"; ID ""; gene_name "LOC115213359"; transcript_id "G24399.7"; exon_number "22"; uniq_trans_id "G24399.7";
NC_043002.1	PBRI	exon	84403515	84403620	.	-	.	gene_id "LOC115213359"; ID ""; gene_name "LOC115213359"; transcript_id "G24399.7"; exon_number "21"; uniq_trans_id "G24399.7";
NC_043002.1	PBRI	exon	84406196	84406303	.	-	.	gene_id "LOC115213359"; ID ""; gene_name "LOC115213359"; transcript_id "G24399.7"; exon_number "20"; uniq_trans_id "G24399.7";
NC_043002.1	PBRI	exon	84408917	84409027	.	-	.	gene_id "LOC115213359"; ID ""; gene_name "LOC115213359"; transcript_id "G24399.7"; exon_number "19"; uniq_trans_id "G24399.7";
NC_043002.1	PBRI	exon	84413040	84413322	.	-	.	gene_id "LOC115213359"; ID ""; gene_name "LOC115213359"; transcript_id "G24399.7"; exon_number "18"; uniq_trans_id "G24399.7";
NC_043002.1	PBRI	exon	84416345	84416473	.	-	.	gene_id "LOC115213359"; ID ""; gene_name "LOC115213359"; transcript_id "G24399.7"; exon_number "17"; uniq_trans_id "G24399.7";
NC_043002.1	PBRI	exon	84419933	84420143	.	-	.	gene_id "LOC115213359"; ID ""; gene_name "LOC115213359"; transcript_id "G24399.7"; exon_number "16"; uniq_trans_id "G24399.7";
NC_043002.1	PBRI	exon	84424716	84424849	.	-	.	gene_id "LOC115213359"; ID ""; gene_name "LOC115213359"; transcript_id "G24399.7"; exon_number "15"; uniq_trans_id "G24399.7";
NC_043002.1	PBRI	exon	84426041	84426167	.	-	.	gene_id "LOC115213359"; ID ""; gene_name "LOC115213359"; transcript_id "G24399.7"; exon_number "14"; uniq_trans_id "G24399.7";
NC_043002.1	PBRI	exon	84427503	84427818	.	-	.	gene_id "LOC115213359"; ID ""; gene_name "LOC115213359"; transcript_id "G24399.7"; exon_number "13"; uniq_trans_id "G24399.7";
NC_043002.1	PBRI	exon	84428438	84428572	.	-	.	gene_id "LOC115213359"; ID ""; gene_name "LOC115213359"; transcript_id "G24399.7"; exon_number "12"; uniq_trans_id "G24399.7";
NC_043002.1	PBRI	exon	84429576	84429644	.	-	.	gene_id "LOC115213359"; ID ""; gene_name "LOC115213359"; transcript_id "G24399.7"; exon_number "11"; uniq_trans_id "G24399.7";
NC_043002.1	PBRI	exon	84431320	84431431	.	-	.	gene_id "LOC115213359"; ID ""; gene_name "LOC115213359"; transcript_id "G24399.7"; exon_number "10"; uniq_trans_id "G24399.7";
NC_043002.1	PBRI	exon	84433281	84433352	.	-	.	gene_id "LOC115213359"; ID ""; gene_name "LOC115213359"; transcript_id "G24399.7"; exon_number "9"; uniq_trans_id "G24399.7";
NC_043002.1	PBRI	exon	84434948	84435073	.	-	.	gene_id "LOC115213359"; ID ""; gene_name "LOC115213359"; transcript_id "G24399.7"; exon_number "8"; uniq_trans_id "G24399.7";
NC_043002.1	PBRI	exon	84435912	84436078	.	-	.	gene_id "LOC115213359"; ID ""; gene_name "LOC115213359"; transcript_id "G24399.7"; exon_number "7"; uniq_trans_id "G24399.7";
NC_043002.1	PBRI	exon	84437466	84437660	.	-	.	gene_id "LOC115213359"; ID ""; gene_name "LOC115213359"; transcript_id "G24399.7"; exon_number "6"; uniq_trans_id "G24399.7";
NC_043002.1	PBRI	exon	84439800	84439930	.	-	.	gene_id "LOC115213359"; ID ""; gene_name "LOC115213359"; transcript_id "G24399.7"; exon_number "5"; uniq_trans_id "G24399.7";
NC_043002.1	PBRI	exon	84443099	84443212	.	-	.	gene_id "LOC115213359"; ID ""; gene_name "LOC115213359"; transcript_id "G24399.7"; exon_number "4"; uniq_trans_id "G24399.7";
NC_043002.1	PBRI	exon	84445068	84445167	.	-	.	gene_id "LOC115213359"; ID ""; gene_name "LOC115213359"; transcript_id "G24399.7"; exon_number "3"; uniq_trans_id "G24399.7";
NC_043002.1	PBRI	exon	84445403	84445541	.	-	.	gene_id "LOC115213359"; ID ""; gene_name "LOC115213359"; transcript_id "G24399.7"; exon_number "2"; uniq_trans_id "G24399.7";
NC_043002.1	PBRI	exon	84451281	84451311	.	-	.	gene_id "LOC115213359"; ID ""; gene_name "LOC115213359"; transcript_id "G24399.7"; exon_number "1"; uniq_trans_id "G24399.7";
NC_043002.1	PBRI	transcript	84397434	84453911	.	-	.	gene_id "LOC115213359"; ID ""; gene_name "LOC115213359"; transcript_id "G24399.9"; uniq_trans_id "G24399.9";
NC_043002.1	PBRI	exon	84397434	84397985	.	-	.	gene_id "LOC115213359"; ID ""; gene_name "LOC115213359"; transcript_id "G24399.9"; exon_number "23"; uniq_trans_id "G24399.9";
NC_043002.1	PBRI	exon	84399605	84399772	.	-	.	gene_id "LOC115213359"; ID ""; gene_name "LOC115213359"; transcript_id "G24399.9"; exon_number "22"; uniq_trans_id "G24399.9";
NC_043002.1	PBRI	exon	84403515	84403620	.	-	.	gene_id "LOC115213359"; ID ""; gene_name "LOC115213359"; transcript_id "G24399.9"; exon_number "21"; uniq_trans_id "G24399.9";
NC_043002.1	PBRI	exon	84406196	84406303	.	-	.	gene_id "LOC115213359"; ID ""; gene_name "LOC115213359"; transcript_id "G24399.9"; exon_number "20"; uniq_trans_id "G24399.9";
NC_043002.1	PBRI	exon	84408917	84409027	.	-	.	gene_id "LOC115213359"; ID ""; gene_name "LOC115213359"; transcript_id "G24399.9"; exon_number "19"; uniq_trans_id "G24399.9";
NC_043002.1	PBRI	exon	84413040	84413322	.	-	.	gene_id "LOC115213359"; ID ""; gene_name "LOC115213359"; transcript_id "G24399.9"; exon_number "18"; uniq_trans_id "G24399.9";
NC_043002.1	PBRI	exon	84416345	84416473	.	-	.	gene_id "LOC115213359"; ID ""; gene_name "LOC115213359"; transcript_id "G24399.9"; exon_number "17"; uniq_trans_id "G24399.9";
NC_043002.1	PBRI	exon	84419933	84420143	.	-	.	gene_id "LOC115213359"; ID ""; gene_name "LOC115213359"; transcript_id "G24399.9"; exon_number "16"; uniq_trans_id "G24399.9";
NC_043002.1	PBRI	exon	84424716	84424849	.	-	.	gene_id "LOC115213359"; ID ""; gene_name "LOC115213359"; transcript_id "G24399.9"; exon_number "15"; uniq_trans_id "G24399.9";
NC_043002.1	PBRI	exon	84426041	84426167	.	-	.	gene_id "LOC115213359"; ID ""; gene_name "LOC115213359"; transcript_id "G24399.9"; exon_number "14"; uniq_trans_id "G24399.9";
NC_043002.1	PBRI	exon	84427503	84427818	.	-	.	gene_id "LOC115213359"; ID ""; gene_name "LOC115213359"; transcript_id "G24399.9"; exon_number "13"; uniq_trans_id "G24399.9";
NC_043002.1	PBRI	exon	84428438	84428572	.	-	.	gene_id "LOC115213359"; ID ""; gene_name "LOC115213359"; transcript_id "G24399.9"; exon_number "12"; uniq_trans_id "G24399.9";
NC_043002.1	PBRI	exon	84429576	84429644	.	-	.	gene_id "LOC115213359"; ID ""; gene_name "LOC115213359"; transcript_id "G24399.9"; exon_number "11"; uniq_trans_id "G24399.9";
NC_043002.1	PBRI	exon	84431320	84431431	.	-	.	gene_id "LOC115213359"; ID ""; gene_name "LOC115213359"; transcript_id "G24399.9"; exon_number "10"; uniq_trans_id "G24399.9";
NC_043002.1	PBRI	exon	84433281	84433352	.	-	.	gene_id "LOC115213359"; ID ""; gene_name "LOC115213359"; transcript_id "G24399.9"; exon_number "9"; uniq_trans_id "G24399.9";
NC_043002.1	PBRI	exon	84434948	84435073	.	-	.	gene_id "LOC115213359"; ID ""; gene_name "LOC115213359"; transcript_id "G24399.9"; exon_number "8"; uniq_trans_id "G24399.9";
NC_043002.1	PBRI	exon	84435912	84436078	.	-	.	gene_id "LOC115213359"; ID ""; gene_name "LOC115213359"; transcript_id "G24399.9"; exon_number "7"; uniq_trans_id "G24399.9";
NC_043002.1	PBRI	exon	84437466	84437660	.	-	.	gene_id "LOC115213359"; ID ""; gene_name "LOC115213359"; transcript_id "G24399.9"; exon_number "6"; uniq_trans_id "G24399.9";
NC_043002.1	PBRI	exon	84439800	84439930	.	-	.	gene_id "LOC115213359"; ID ""; gene_name "LOC115213359"; transcript_id "G24399.9"; exon_number "5"; uniq_trans_id "G24399.9";
NC_043002.1	PBRI	exon	84443099	84443212	.	-	.	gene_id "LOC115213359"; ID ""; gene_name "LOC115213359"; transcript_id "G24399.9"; exon_number "4"; uniq_trans_id "G24399.9";
NC_043002.1	PBRI	exon	84445068	84445167	.	-	.	gene_id "LOC115213359"; ID ""; gene_name "LOC115213359"; transcript_id "G24399.9"; exon_number "3"; uniq_trans_id "G24399.9";
NC_043002.1	PBRI	exon	84445403	84445541	.	-	.	gene_id "LOC115213359"; ID ""; gene_name "LOC115213359"; transcript_id "G24399.9"; exon_number "2"; uniq_trans_id "G24399.9";
NC_043002.1	PBRI	exon	84453803	84453911	.	-	.	gene_id "LOC115213359"; ID ""; gene_name "LOC115213359"; transcript_id "G24399.9"; exon_number "1"; uniq_trans_id "G24399.9";
NC_043002.1	Gnomon	transcript	84397433	84452354	.	-	.	gene_id "LOC115213359"; ID "XM_029782301.2"; gene_name "LOC115213359"; transcript_id "XM_029782301.2";
NC_043002.1	Gnomon	CDS	84397819	84397985	.	-	2	gene_id "LOC115213359"; db_xref "GeneID:115213359"; gbkey "CDS"; gene "LOC115213359"; ID ""; gene_name "LOC115213359"; transcript_id "XM_029782301.2"; product "integrator complex subunit 2-like"; protein_id "XP_029638161.1"; exon_number "23";
NC_043002.1	Gnomon	CDS	84399605	84399772	.	-	2	gene_id "LOC115213359"; db_xref "GeneID:115213359"; gbkey "CDS"; gene "LOC115213359"; ID ""; gene_name "LOC115213359"; transcript_id "XM_029782301.2"; product "integrator complex subunit 2-like"; protein_id "XP_029638161.1"; exon_number "22";
NC_043002.1	Gnomon	CDS	84403515	84403620	.	-	0	gene_id "LOC115213359"; db_xref "GeneID:115213359"; gbkey "CDS"; gene "LOC115213359"; ID ""; gene_name "LOC115213359"; transcript_id "XM_029782301.2"; product "integrator complex subunit 2-like"; protein_id "XP_029638161.1"; exon_number "21";
NC_043002.1	Gnomon	CDS	84406196	84406303	.	-	0	gene_id "LOC115213359"; db_xref "GeneID:115213359"; gbkey "CDS"; gene "LOC115213359"; ID ""; gene_name "LOC115213359"; transcript_id "XM_029782301.2"; product "integrator complex subunit 2-like"; protein_id "XP_029638161.1"; exon_number "20";
NC_043002.1	Gnomon	CDS	84408917	84409027	.	-	0	gene_id "LOC115213359"; db_xref "GeneID:115213359"; gbkey "CDS"; gene "LOC115213359"; ID ""; gene_name "LOC115213359"; transcript_id "XM_029782301.2"; product "integrator complex subunit 2-like"; protein_id "XP_029638161.1"; exon_number "19";
NC_043002.1	Gnomon	CDS	84413040	84413322	.	-	1	gene_id "LOC115213359"; db_xref "GeneID:115213359"; gbkey "CDS"; gene "LOC115213359"; ID ""; gene_name "LOC115213359"; transcript_id "XM_029782301.2"; product "integrator complex subunit 2-like"; protein_id "XP_029638161.1"; exon_number "18";
NC_043002.1	Gnomon	CDS	84416345	84416473	.	-	1	gene_id "LOC115213359"; db_xref "GeneID:115213359"; gbkey "CDS"; gene "LOC115213359"; ID ""; gene_name "LOC115213359"; transcript_id "XM_029782301.2"; product "integrator complex subunit 2-like"; protein_id "XP_029638161.1"; exon_number "17";
NC_043002.1	Gnomon	CDS	84419933	84420143	.	-	2	gene_id "LOC115213359"; db_xref "GeneID:115213359"; gbkey "CDS"; gene "LOC115213359"; ID ""; gene_name "LOC115213359"; transcript_id "XM_029782301.2"; product "integrator complex subunit 2-like"; protein_id "XP_029638161.1"; exon_number "16";
NC_043002.1	Gnomon	CDS	84424716	84424849	.	-	1	gene_id "LOC115213359"; db_xref "GeneID:115213359"; gbkey "CDS"; gene "LOC115213359"; ID ""; gene_name "LOC115213359"; transcript_id "XM_029782301.2"; product "integrator complex subunit 2-like"; protein_id "XP_029638161.1"; exon_number "15";
NC_043002.1	Gnomon	CDS	84426041	84426167	.	-	2	gene_id "LOC115213359"; db_xref "GeneID:115213359"; gbkey "CDS"; gene "LOC115213359"; ID ""; gene_name "LOC115213359"; transcript_id "XM_029782301.2"; product "integrator complex subunit 2-like"; protein_id "XP_029638161.1"; exon_number "14";
NC_043002.1	Gnomon	CDS	84427503	84427818	.	-	0	gene_id "LOC115213359"; db_xref "GeneID:115213359"; gbkey "CDS"; gene "LOC115213359"; ID ""; gene_name "LOC115213359"; transcript_id "XM_029782301.2"; product "integrator complex subunit 2-like"; protein_id "XP_029638161.1"; exon_number "13";
NC_043002.1	Gnomon	CDS	84428438	84428572	.	-	0	gene_id "LOC115213359"; db_xref "GeneID:115213359"; gbkey "CDS"; gene "LOC115213359"; ID ""; gene_name "LOC115213359"; transcript_id "XM_029782301.2"; product "integrator complex subunit 2-like"; protein_id "XP_029638161.1"; exon_number "12";
NC_043002.1	Gnomon	CDS	84429576	84429644	.	-	0	gene_id "LOC115213359"; db_xref "GeneID:115213359"; gbkey "CDS"; gene "LOC115213359"; ID ""; gene_name "LOC115213359"; transcript_id "XM_029782301.2"; product "integrator complex subunit 2-like"; protein_id "XP_029638161.1"; exon_number "11";
NC_043002.1	Gnomon	CDS	84431320	84431431	.	-	1	gene_id "LOC115213359"; db_xref "GeneID:115213359"; gbkey "CDS"; gene "LOC115213359"; ID ""; gene_name "LOC115213359"; transcript_id "XM_029782301.2"; product "integrator complex subunit 2-like"; protein_id "XP_029638161.1"; exon_number "10";
NC_043002.1	Gnomon	CDS	84433281	84433352	.	-	1	gene_id "LOC115213359"; db_xref "GeneID:115213359"; gbkey "CDS"; gene "LOC115213359"; ID ""; gene_name "LOC115213359"; transcript_id "XM_029782301.2"; product "integrator complex subunit 2-like"; protein_id "XP_029638161.1"; exon_number "9";
NC_043002.1	Gnomon	CDS	84434948	84435073	.	-	1	gene_id "LOC115213359"; db_xref "GeneID:115213359"; gbkey "CDS"; gene "LOC115213359"; ID ""; gene_name "LOC115213359"; transcript_id "XM_029782301.2"; product "integrator complex subunit 2-like"; protein_id "XP_029638161.1"; exon_number "8";
NC_043002.1	Gnomon	CDS	84435912	84436078	.	-	0	gene_id "LOC115213359"; db_xref "GeneID:115213359"; gbkey "CDS"; gene "LOC115213359"; ID ""; gene_name "LOC115213359"; transcript_id "XM_029782301.2"; product "integrator complex subunit 2-like"; protein_id "XP_029638161.1"; exon_number "7";
NC_043002.1	Gnomon	CDS	84437466	84437660	.	-	0	gene_id "LOC115213359"; db_xref "GeneID:115213359"; gbkey "CDS"; gene "LOC115213359"; ID ""; gene_name "LOC115213359"; transcript_id "XM_029782301.2"; product "integrator complex subunit 2-like"; protein_id "XP_029638161.1"; exon_number "6";
NC_043002.1	Gnomon	CDS	84439800	84439930	.	-	2	gene_id "LOC115213359"; db_xref "GeneID:115213359"; gbkey "CDS"; gene "LOC115213359"; ID ""; gene_name "LOC115213359"; transcript_id "XM_029782301.2"; product "integrator complex subunit 2-like"; protein_id "XP_029638161.1"; exon_number "5";
NC_043002.1	Gnomon	CDS	84443099	84443212	.	-	2	gene_id "LOC115213359"; db_xref "GeneID:115213359"; gbkey "CDS"; gene "LOC115213359"; ID ""; gene_name "LOC115213359"; transcript_id "XM_029782301.2"; product "integrator complex subunit 2-like"; protein_id "XP_029638161.1"; exon_number "4";
NC_043002.1	Gnomon	CDS	84445068	84445167	.	-	0	gene_id "LOC115213359"; db_xref "GeneID:115213359"; gbkey "CDS"; gene "LOC115213359"; ID ""; gene_name "LOC115213359"; transcript_id "XM_029782301.2"; product "integrator complex subunit 2-like"; protein_id "XP_029638161.1"; exon_number "3";
NC_043002.1	Gnomon	CDS	84445403	84445541	.	-	1	gene_id "LOC115213359"; db_xref "GeneID:115213359"; gbkey "CDS"; gene "LOC115213359"; ID ""; gene_name "LOC115213359"; transcript_id "XM_029782301.2"; product "integrator complex subunit 2-like"; protein_id "XP_029638161.1"; exon_number "2";
NC_043002.1	Gnomon	CDS	84451949	84452259	.	-	0	gene_id "LOC115213359"; db_xref "GeneID:115213359"; gbkey "CDS"; gene "LOC115213359"; ID ""; gene_name "LOC115213359"; transcript_id "XM_029782301.2"; product "integrator complex subunit 2-like"; protein_id "XP_029638161.1"; exon_number "1";
NC_043002.1	Gnomon	exon	84397433	84397985	.	-	.	gene_id "LOC115213359"; db_xref "GeneID:115213359"; gbkey "mRNA"; gene "LOC115213359"; ID ""; gene_name "LOC115213359"; transcript_id "XM_029782301.2"; product "integrator complex subunit 2-like"; exon_number "23"; model_evidence "Supporting evidence includes similarity to: 5 Proteins, and 100% coverage of the annotated genomic feature by RNAseq alignments, including 36 samples with support for all annotated introns";
NC_043002.1	Gnomon	exon	84399605	84399772	.	-	.	gene_id "LOC115213359"; db_xref "GeneID:115213359"; gbkey "mRNA"; gene "LOC115213359"; ID ""; gene_name "LOC115213359"; transcript_id "XM_029782301.2"; product "integrator complex subunit 2-like"; exon_number "22"; model_evidence "Supporting evidence includes similarity to: 5 Proteins, and 100% coverage of the annotated genomic feature by RNAseq alignments, including 36 samples with support for all annotated introns";
NC_043002.1	Gnomon	exon	84403515	84403620	.	-	.	gene_id "LOC115213359"; db_xref "GeneID:115213359"; gbkey "mRNA"; gene "LOC115213359"; ID ""; gene_name "LOC115213359"; transcript_id "XM_029782301.2"; product "integrator complex subunit 2-like"; exon_number "21"; model_evidence "Supporting evidence includes similarity to: 5 Proteins, and 100% coverage of the annotated genomic feature by RNAseq alignments, including 36 samples with support for all annotated introns";
NC_043002.1	Gnomon	exon	84406196	84406303	.	-	.	gene_id "LOC115213359"; db_xref "GeneID:115213359"; gbkey "mRNA"; gene "LOC115213359"; ID ""; gene_name "LOC115213359"; transcript_id "XM_029782301.2"; product "integrator complex subunit 2-like"; exon_number "20"; model_evidence "Supporting evidence includes similarity to: 5 Proteins, and 100% coverage of the annotated genomic feature by RNAseq alignments, including 36 samples with support for all annotated introns";
NC_043002.1	Gnomon	exon	84408917	84409027	.	-	.	gene_id "LOC115213359"; db_xref "GeneID:115213359"; gbkey "mRNA"; gene "LOC115213359"; ID ""; gene_name "LOC115213359"; transcript_id "XM_029782301.2"; product "integrator complex subunit 2-like"; exon_number "19"; model_evidence "Supporting evidence includes similarity to: 5 Proteins, and 100% coverage of the annotated genomic feature by RNAseq alignments, including 36 samples with support for all annotated introns";
NC_043002.1	Gnomon	exon	84413040	84413322	.	-	.	gene_id "LOC115213359"; db_xref "GeneID:115213359"; gbkey "mRNA"; gene "LOC115213359"; ID ""; gene_name "LOC115213359"; transcript_id "XM_029782301.2"; product "integrator complex subunit 2-like"; exon_number "18"; model_evidence "Supporting evidence includes similarity to: 5 Proteins, and 100% coverage of the annotated genomic feature by RNAseq alignments, including 36 samples with support for all annotated introns";
NC_043002.1	Gnomon	exon	84416345	84416473	.	-	.	gene_id "LOC115213359"; db_xref "GeneID:115213359"; gbkey "mRNA"; gene "LOC115213359"; ID ""; gene_name "LOC115213359"; transcript_id "XM_029782301.2"; product "integrator complex subunit 2-like"; exon_number "17"; model_evidence "Supporting evidence includes similarity to: 5 Proteins, and 100% coverage of the annotated genomic feature by RNAseq alignments, including 36 samples with support for all annotated introns";
NC_043002.1	Gnomon	exon	84419933	84420143	.	-	.	gene_id "LOC115213359"; db_xref "GeneID:115213359"; gbkey "mRNA"; gene "LOC115213359"; ID ""; gene_name "LOC115213359"; transcript_id "XM_029782301.2"; product "integrator complex subunit 2-like"; exon_number "16"; model_evidence "Supporting evidence includes similarity to: 5 Proteins, and 100% coverage of the annotated genomic feature by RNAseq alignments, including 36 samples with support for all annotated introns";
NC_043002.1	Gnomon	exon	84424716	84424849	.	-	.	gene_id "LOC115213359"; db_xref "GeneID:115213359"; gbkey "mRNA"; gene "LOC115213359"; ID ""; gene_name "LOC115213359"; transcript_id "XM_029782301.2"; product "integrator complex subunit 2-like"; exon_number "15"; model_evidence "Supporting evidence includes similarity to: 5 Proteins, and 100% coverage of the annotated genomic feature by RNAseq alignments, including 36 samples with support for all annotated introns";
NC_043002.1	Gnomon	exon	84426041	84426167	.	-	.	gene_id "LOC115213359"; db_xref "GeneID:115213359"; gbkey "mRNA"; gene "LOC115213359"; ID ""; gene_name "LOC115213359"; transcript_id "XM_029782301.2"; product "integrator complex subunit 2-like"; exon_number "14"; model_evidence "Supporting evidence includes similarity to: 5 Proteins, and 100% coverage of the annotated genomic feature by RNAseq alignments, including 36 samples with support for all annotated introns";
NC_043002.1	Gnomon	exon	84427503	84427818	.	-	.	gene_id "LOC115213359"; db_xref "GeneID:115213359"; gbkey "mRNA"; gene "LOC115213359"; ID ""; gene_name "LOC115213359"; transcript_id "XM_029782301.2"; product "integrator complex subunit 2-like"; exon_number "13"; model_evidence "Supporting evidence includes similarity to: 5 Proteins, and 100% coverage of the annotated genomic feature by RNAseq alignments, including 36 samples with support for all annotated introns";
NC_043002.1	Gnomon	exon	84428438	84428572	.	-	.	gene_id "LOC115213359"; db_xref "GeneID:115213359"; gbkey "mRNA"; gene "LOC115213359"; ID ""; gene_name "LOC115213359"; transcript_id "XM_029782301.2"; product "integrator complex subunit 2-like"; exon_number "12"; model_evidence "Supporting evidence includes similarity to: 5 Proteins, and 100% coverage of the annotated genomic feature by RNAseq alignments, including 36 samples with support for all annotated introns";
NC_043002.1	Gnomon	exon	84429576	84429644	.	-	.	gene_id "LOC115213359"; db_xref "GeneID:115213359"; gbkey "mRNA"; gene "LOC115213359"; ID ""; gene_name "LOC115213359"; transcript_id "XM_029782301.2"; product "integrator complex subunit 2-like"; exon_number "11"; model_evidence "Supporting evidence includes similarity to: 5 Proteins, and 100% coverage of the annotated genomic feature by RNAseq alignments, including 36 samples with support for all annotated introns";
NC_043002.1	Gnomon	exon	84431320	84431431	.	-	.	gene_id "LOC115213359"; db_xref "GeneID:115213359"; gbkey "mRNA"; gene "LOC115213359"; ID ""; gene_name "LOC115213359"; transcript_id "XM_029782301.2"; product "integrator complex subunit 2-like"; exon_number "10"; model_evidence "Supporting evidence includes similarity to: 5 Proteins, and 100% coverage of the annotated genomic feature by RNAseq alignments, including 36 samples with support for all annotated introns";
NC_043002.1	Gnomon	exon	84433281	84433352	.	-	.	gene_id "LOC115213359"; db_xref "GeneID:115213359"; gbkey "mRNA"; gene "LOC115213359"; ID ""; gene_name "LOC115213359"; transcript_id "XM_029782301.2"; product "integrator complex subunit 2-like"; exon_number "9"; model_evidence "Supporting evidence includes similarity to: 5 Proteins, and 100% coverage of the annotated genomic feature by RNAseq alignments, including 36 samples with support for all annotated introns";
NC_043002.1	Gnomon	exon	84434948	84435073	.	-	.	gene_id "LOC115213359"; db_xref "GeneID:115213359"; gbkey "mRNA"; gene "LOC115213359"; ID ""; gene_name "LOC115213359"; transcript_id "XM_029782301.2"; product "integrator complex subunit 2-like"; exon_number "8"; model_evidence "Supporting evidence includes similarity to: 5 Proteins, and 100% coverage of the annotated genomic feature by RNAseq alignments, including 36 samples with support for all annotated introns";
NC_043002.1	Gnomon	exon	84435912	84436078	.	-	.	gene_id "LOC115213359"; db_xref "GeneID:115213359"; gbkey "mRNA"; gene "LOC115213359"; ID ""; gene_name "LOC115213359"; transcript_id "XM_029782301.2"; product "integrator complex subunit 2-like"; exon_number "7"; model_evidence "Supporting evidence includes similarity to: 5 Proteins, and 100% coverage of the annotated genomic feature by RNAseq alignments, including 36 samples with support for all annotated introns";
NC_043002.1	Gnomon	exon	84437466	84437660	.	-	.	gene_id "LOC115213359"; db_xref "GeneID:115213359"; gbkey "mRNA"; gene "LOC115213359"; ID ""; gene_name "LOC115213359"; transcript_id "XM_029782301.2"; product "integrator complex subunit 2-like"; exon_number "6"; model_evidence "Supporting evidence includes similarity to: 5 Proteins, and 100% coverage of the annotated genomic feature by RNAseq alignments, including 36 samples with support for all annotated introns";
NC_043002.1	Gnomon	exon	84439800	84439930	.	-	.	gene_id "LOC115213359"; db_xref "GeneID:115213359"; gbkey "mRNA"; gene "LOC115213359"; ID ""; gene_name "LOC115213359"; transcript_id "XM_029782301.2"; product "integrator complex subunit 2-like"; exon_number "5"; model_evidence "Supporting evidence includes similarity to: 5 Proteins, and 100% coverage of the annotated genomic feature by RNAseq alignments, including 36 samples with support for all annotated introns";
NC_043002.1	Gnomon	exon	84443099	84443212	.	-	.	gene_id "LOC115213359"; db_xref "GeneID:115213359"; gbkey "mRNA"; gene "LOC115213359"; ID ""; gene_name "LOC115213359"; transcript_id "XM_029782301.2"; product "integrator complex subunit 2-like"; exon_number "4"; model_evidence "Supporting evidence includes similarity to: 5 Proteins, and 100% coverage of the annotated genomic feature by RNAseq alignments, including 36 samples with support for all annotated introns";
NC_043002.1	Gnomon	exon	84445068	84445167	.	-	.	gene_id "LOC115213359"; db_xref "GeneID:115213359"; gbkey "mRNA"; gene "LOC115213359"; ID ""; gene_name "LOC115213359"; transcript_id "XM_029782301.2"; product "integrator complex subunit 2-like"; exon_number "3"; model_evidence "Supporting evidence includes similarity to: 5 Proteins, and 100% coverage of the annotated genomic feature by RNAseq alignments, including 36 samples with support for all annotated introns";
NC_043002.1	Gnomon	exon	84445403	84445541	.	-	.	gene_id "LOC115213359"; db_xref "GeneID:115213359"; gbkey "mRNA"; gene "LOC115213359"; ID ""; gene_name "LOC115213359"; transcript_id "XM_029782301.2"; product "integrator complex subunit 2-like"; exon_number "2"; model_evidence "Supporting evidence includes similarity to: 5 Proteins, and 100% coverage of the annotated genomic feature by RNAseq alignments, including 36 samples with support for all annotated introns";
NC_043002.1	Gnomon	exon	84451949	84452354	.	-	.	gene_id "LOC115213359"; db_xref "GeneID:115213359"; gbkey "mRNA"; gene "LOC115213359"; ID ""; gene_name "LOC115213359"; transcript_id "XM_029782301.2"; product "integrator complex subunit 2-like"; exon_number "1"; model_evidence "Supporting evidence includes similarity to: 5 Proteins, and 100% coverage of the annotated genomic feature by RNAseq alignments, including 36 samples with support for all annotated introns";
NC_043002.1	Gnomon	start_codon	84452257	84452259	.	-	0	gene_id "LOC115213359"; db_xref "GeneID:115213359"; gbkey "CDS"; gene "LOC115213359"; ID ""; gene_name "LOC115213359"; transcript_id "XM_029782301.2"; product "integrator complex subunit 2-like"; protein_id "XP_029638161.1"; exon_number "1";
NC_043002.1	Gnomon	stop_codon	84397816	84397818	.	-	0	gene_id "LOC115213359"; db_xref "GeneID:115213359"; gbkey "CDS"; gene "LOC115213359"; ID ""; gene_name "LOC115213359"; transcript_id "XM_029782301.2"; product "integrator complex subunit 2-like"; protein_id "XP_029638161.1"; exon_number "23";
NC_043002.1	Gnomon	gene	108896540	108970787	.	-	.	gene_id "LOC115213361"; db_xref "GeneID:115213361"; gbkey "Gene"; gene "LOC115213361"; gene_biotype "protein_coding"; ID ""; gene_name "LOC115213361";
NC_043002.1	Gnomon~FLAMseq~Covext	transcript	108896540	108970787	.	-	.	gene_id "LOC115213361"; ID "XM_029782302.2"; gene_name "LOC115213361"; transcript_id "Covext~FLAMseq_ext~XM_029782302.2"; three_prime_ext "84";
NC_043002.1	Covext	exon	108896626	108897356	.	-	.	gene_id "LOC115213361"; db_xref "GeneID:115213361"; gbkey "mRNA"; gene "LOC115213361"; ID ""; gene_name "LOC115213361"; transcript_id "Covext~FLAMseq_ext~XM_029782302.2"; product "double zinc ribbon and ankyrin repeat-containing protein 1"; exon_number "20"; model_evidence "Supporting evidence includes similarity to: 9 Proteins, and 100% coverage of the annotated genomic feature by RNAseq alignments, including 13 samples with support for all annotated introns";
NC_043002.1	Covext	exon	108901200	108901274	.	-	.	gene_id "LOC115213361"; db_xref "GeneID:115213361"; gbkey "mRNA"; gene "LOC115213361"; ID ""; gene_name "LOC115213361"; transcript_id "Covext~FLAMseq_ext~XM_029782302.2"; product "double zinc ribbon and ankyrin repeat-containing protein 1"; exon_number "19"; model_evidence "Supporting evidence includes similarity to: 9 Proteins, and 100% coverage of the annotated genomic feature by RNAseq alignments, including 13 samples with support for all annotated introns";
NC_043002.1	Covext	exon	108903869	108904002	.	-	.	gene_id "LOC115213361"; db_xref "GeneID:115213361"; gbkey "mRNA"; gene "LOC115213361"; ID ""; gene_name "LOC115213361"; transcript_id "Covext~FLAMseq_ext~XM_029782302.2"; product "double zinc ribbon and ankyrin repeat-containing protein 1"; exon_number "18"; model_evidence "Supporting evidence includes similarity to: 9 Proteins, and 100% coverage of the annotated genomic feature by RNAseq alignments, including 13 samples with support for all annotated introns";
NC_043002.1	Covext	exon	108906625	108906705	.	-	.	gene_id "LOC115213361"; db_xref "GeneID:115213361"; gbkey "mRNA"; gene "LOC115213361"; ID ""; gene_name "LOC115213361"; transcript_id "Covext~FLAMseq_ext~XM_029782302.2"; product "double zinc ribbon and ankyrin repeat-containing protein 1"; exon_number "17"; model_evidence "Supporting evidence includes similarity to: 9 Proteins, and 100% coverage of the annotated genomic feature by RNAseq alignments, including 13 samples with support for all annotated introns";
NC_043002.1	Covext	exon	108915172	108915269	.	-	.	gene_id "LOC115213361"; db_xref "GeneID:115213361"; gbkey "mRNA"; gene "LOC115213361"; ID ""; gene_name "LOC115213361"; transcript_id "Covext~FLAMseq_ext~XM_029782302.2"; product "double zinc ribbon and ankyrin repeat-containing protein 1"; exon_number "16"; model_evidence "Supporting evidence includes similarity to: 9 Proteins, and 100% coverage of the annotated genomic feature by RNAseq alignments, including 13 samples with support for all annotated introns";
NC_043002.1	Covext	exon	108917251	108917431	.	-	.	gene_id "LOC115213361"; db_xref "GeneID:115213361"; gbkey "mRNA"; gene "LOC115213361"; ID ""; gene_name "LOC115213361"; transcript_id "Covext~FLAMseq_ext~XM_029782302.2"; product "double zinc ribbon and ankyrin repeat-containing protein 1"; exon_number "15"; model_evidence "Supporting evidence includes similarity to: 9 Proteins, and 100% coverage of the annotated genomic feature by RNAseq alignments, including 13 samples with support for all annotated introns";
NC_043002.1	Covext	exon	108919155	108919258	.	-	.	gene_id "LOC115213361"; db_xref "GeneID:115213361"; gbkey "mRNA"; gene "LOC115213361"; ID ""; gene_name "LOC115213361"; transcript_id "Covext~FLAMseq_ext~XM_029782302.2"; product "double zinc ribbon and ankyrin repeat-containing protein 1"; exon_number "14"; model_evidence "Supporting evidence includes similarity to: 9 Proteins, and 100% coverage of the annotated genomic feature by RNAseq alignments, including 13 samples with support for all annotated introns";
NC_043002.1	Covext	exon	108923087	108923282	.	-	.	gene_id "LOC115213361"; db_xref "GeneID:115213361"; gbkey "mRNA"; gene "LOC115213361"; ID ""; gene_name "LOC115213361"; transcript_id "Covext~FLAMseq_ext~XM_029782302.2"; product "double zinc ribbon and ankyrin repeat-containing protein 1"; exon_number "13"; model_evidence "Supporting evidence includes similarity to: 9 Proteins, and 100% coverage of the annotated genomic feature by RNAseq alignments, including 13 samples with support for all annotated introns";
NC_043002.1	Covext	exon	108928814	108928838	.	-	.	gene_id "LOC115213361"; db_xref "GeneID:115213361"; gbkey "mRNA"; gene "LOC115213361"; ID ""; gene_name "LOC115213361"; transcript_id "Covext~FLAMseq_ext~XM_029782302.2"; product "double zinc ribbon and ankyrin repeat-containing protein 1"; exon_number "12"; model_evidence "Supporting evidence includes similarity to: 9 Proteins, and 100% coverage of the annotated genomic feature by RNAseq alignments, including 13 samples with support for all annotated introns";
NC_043002.1	Covext	exon	108932216	108932340	.	-	.	gene_id "LOC115213361"; db_xref "GeneID:115213361"; gbkey "mRNA"; gene "LOC115213361"; ID ""; gene_name "LOC115213361"; transcript_id "Covext~FLAMseq_ext~XM_029782302.2"; product "double zinc ribbon and ankyrin repeat-containing protein 1"; exon_number "11"; model_evidence "Supporting evidence includes similarity to: 9 Proteins, and 100% coverage of the annotated genomic feature by RNAseq alignments, including 13 samples with support for all annotated introns";
NC_043002.1	Covext	exon	108937985	108938104	.	-	.	gene_id "LOC115213361"; db_xref "GeneID:115213361"; gbkey "mRNA"; gene "LOC115213361"; ID ""; gene_name "LOC115213361"; transcript_id "Covext~FLAMseq_ext~XM_029782302.2"; product "double zinc ribbon and ankyrin repeat-containing protein 1"; exon_number "10"; model_evidence "Supporting evidence includes similarity to: 9 Proteins, and 100% coverage of the annotated genomic feature by RNAseq alignments, including 13 samples with support for all annotated introns";
NC_043002.1	Covext	exon	108941313	108941525	.	-	.	gene_id "LOC115213361"; db_xref "GeneID:115213361"; gbkey "mRNA"; gene "LOC115213361"; ID ""; gene_name "LOC115213361"; transcript_id "Covext~FLAMseq_ext~XM_029782302.2"; product "double zinc ribbon and ankyrin repeat-containing protein 1"; exon_number "9"; model_evidence "Supporting evidence includes similarity to: 9 Proteins, and 100% coverage of the annotated genomic feature by RNAseq alignments, including 13 samples with support for all annotated introns";
NC_043002.1	Covext	exon	108943963	108944080	.	-	.	gene_id "LOC115213361"; db_xref "GeneID:115213361"; gbkey "mRNA"; gene "LOC115213361"; ID ""; gene_name "LOC115213361"; transcript_id "Covext~FLAMseq_ext~XM_029782302.2"; product "double zinc ribbon and ankyrin repeat-containing protein 1"; exon_number "8"; model_evidence "Supporting evidence includes similarity to: 9 Proteins, and 100% coverage of the annotated genomic feature by RNAseq alignments, including 13 samples with support for all annotated introns";
NC_043002.1	Covext	exon	108945187	108945317	.	-	.	gene_id "LOC115213361"; db_xref "GeneID:115213361"; gbkey "mRNA"; gene "LOC115213361"; ID ""; gene_name "LOC115213361"; transcript_id "Covext~FLAMseq_ext~XM_029782302.2"; product "double zinc ribbon and ankyrin repeat-containing protein 1"; exon_number "7"; model_evidence "Supporting evidence includes similarity to: 9 Proteins, and 100% coverage of the annotated genomic feature by RNAseq alignments, including 13 samples with support for all annotated introns";
NC_043002.1	Covext	exon	108947994	108948097	.	-	.	gene_id "LOC115213361"; db_xref "GeneID:115213361"; gbkey "mRNA"; gene "LOC115213361"; ID ""; gene_name "LOC115213361"; transcript_id "Covext~FLAMseq_ext~XM_029782302.2"; product "double zinc ribbon and ankyrin repeat-containing protein 1"; exon_number "6"; model_evidence "Supporting evidence includes similarity to: 9 Proteins, and 100% coverage of the annotated genomic feature by RNAseq alignments, including 13 samples with support for all annotated introns";
NC_043002.1	Covext	exon	108949734	108949830	.	-	.	gene_id "LOC115213361"; db_xref "GeneID:115213361"; gbkey "mRNA"; gene "LOC115213361"; ID ""; gene_name "LOC115213361"; transcript_id "Covext~FLAMseq_ext~XM_029782302.2"; product "double zinc ribbon and ankyrin repeat-containing protein 1"; exon_number "5"; model_evidence "Supporting evidence includes similarity to: 9 Proteins, and 100% coverage of the annotated genomic feature by RNAseq alignments, including 13 samples with support for all annotated introns";
NC_043002.1	Covext	exon	108950720	108950849	.	-	.	gene_id "LOC115213361"; db_xref "GeneID:115213361"; gbkey "mRNA"; gene "LOC115213361"; ID ""; gene_name "LOC115213361"; transcript_id "Covext~FLAMseq_ext~XM_029782302.2"; product "double zinc ribbon and ankyrin repeat-containing protein 1"; exon_number "4"; model_evidence "Supporting evidence includes similarity to: 9 Proteins, and 100% coverage of the annotated genomic feature by RNAseq alignments, including 13 samples with support for all annotated introns";
NC_043002.1	Covext	exon	108950971	108951127	.	-	.	gene_id "LOC115213361"; db_xref "GeneID:115213361"; gbkey "mRNA"; gene "LOC115213361"; ID ""; gene_name "LOC115213361"; transcript_id "Covext~FLAMseq_ext~XM_029782302.2"; product "double zinc ribbon and ankyrin repeat-containing protein 1"; exon_number "3"; model_evidence "Supporting evidence includes similarity to: 9 Proteins, and 100% coverage of the annotated genomic feature by RNAseq alignments, including 13 samples with support for all annotated introns";
NC_043002.1	Covext	exon	108967186	108967319	.	-	.	gene_id "LOC115213361"; db_xref "GeneID:115213361"; gbkey "mRNA"; gene "LOC115213361"; ID ""; gene_name "LOC115213361"; transcript_id "Covext~FLAMseq_ext~XM_029782302.2"; product "double zinc ribbon and ankyrin repeat-containing protein 1"; exon_number "2"; model_evidence "Supporting evidence includes similarity to: 9 Proteins, and 100% coverage of the annotated genomic feature by RNAseq alignments, including 13 samples with support for all annotated introns";
NC_043002.1	Covext	exon	108970688	108970787	.	-	.	gene_id "LOC115213361"; db_xref "GeneID:115213361"; gbkey "mRNA"; gene "LOC115213361"; ID ""; gene_name "LOC115213361"; transcript_id "Covext~FLAMseq_ext~XM_029782302.2"; product "double zinc ribbon and ankyrin repeat-containing protein 1"; exon_number "1"; model_evidence "Supporting evidence includes similarity to: 9 Proteins, and 100% coverage of the annotated genomic feature by RNAseq alignments, including 13 samples with support for all annotated introns";
NC_043002.1	Covext	exon	108896542	108897356	.	-	.	gene_id "LOC115213361"; db_xref "GeneID:115213361"; gbkey "mRNA"; gene "LOC115213361"; ID ""; gene_name "LOC115213361"; transcript_id "Covext~FLAMseq_ext~XM_029782302.2"; product ""; exon_number "20"; model_evidence "Supporting evidence includes similarity to: 9 Proteins, and 100% coverage of the annotated genomic feature by RNAseq alignments"; three_prime_ext "84";
NC_043002.1	Covext	exon	108896540	108897356	.	-	.	gene_id "LOC115213361"; db_xref "GeneID:115213361"; gbkey "mRNA"; gene "LOC115213361"; ID ""; gene_name "LOC115213361"; transcript_id "Covext~FLAMseq_ext~XM_029782302.2"; product ""; exon_number "20"; model_evidence "Supporting evidence includes similarity to: 9 Proteins, and 100% coverage of the annotated genomic feature by RNAseq alignments"; three_prime_ext "2";
NC_043002.1	Gnomon~FLAMseq	transcript	108896542	108970787	.	-	.	gene_id "LOC115213361"; ID "XM_029782302.2"; gene_name "LOC115213361"; transcript_id "FLAMseq_ext~XM_029782302.2"; three_prime_ext "84";
NC_043002.1	Gnomon~FLAMseq	exon	108896626	108897356	.	-	.	gene_id "LOC115213361"; db_xref "GeneID:115213361"; gbkey "mRNA"; gene "LOC115213361"; ID ""; gene_name "LOC115213361"; transcript_id "FLAMseq_ext~XM_029782302.2"; product "double zinc ribbon and ankyrin repeat-containing protein 1"; exon_number "20"; model_evidence "Supporting evidence includes similarity to: 9 Proteins, and 100% coverage of the annotated genomic feature by RNAseq alignments, including 13 samples with support for all annotated introns";
NC_043002.1	Gnomon~FLAMseq	exon	108901200	108901274	.	-	.	gene_id "LOC115213361"; db_xref "GeneID:115213361"; gbkey "mRNA"; gene "LOC115213361"; ID ""; gene_name "LOC115213361"; transcript_id "FLAMseq_ext~XM_029782302.2"; product "double zinc ribbon and ankyrin repeat-containing protein 1"; exon_number "19"; model_evidence "Supporting evidence includes similarity to: 9 Proteins, and 100% coverage of the annotated genomic feature by RNAseq alignments, including 13 samples with support for all annotated introns";
NC_043002.1	Gnomon~FLAMseq	exon	108903869	108904002	.	-	.	gene_id "LOC115213361"; db_xref "GeneID:115213361"; gbkey "mRNA"; gene "LOC115213361"; ID ""; gene_name "LOC115213361"; transcript_id "FLAMseq_ext~XM_029782302.2"; product "double zinc ribbon and ankyrin repeat-containing protein 1"; exon_number "18"; model_evidence "Supporting evidence includes similarity to: 9 Proteins, and 100% coverage of the annotated genomic feature by RNAseq alignments, including 13 samples with support for all annotated introns";
NC_043002.1	Gnomon~FLAMseq	exon	108906625	108906705	.	-	.	gene_id "LOC115213361"; db_xref "GeneID:115213361"; gbkey "mRNA"; gene "LOC115213361"; ID ""; gene_name "LOC115213361"; transcript_id "FLAMseq_ext~XM_029782302.2"; product "double zinc ribbon and ankyrin repeat-containing protein 1"; exon_number "17"; model_evidence "Supporting evidence includes similarity to: 9 Proteins, and 100% coverage of the annotated genomic feature by RNAseq alignments, including 13 samples with support for all annotated introns";
NC_043002.1	Gnomon~FLAMseq	exon	108915172	108915269	.	-	.	gene_id "LOC115213361"; db_xref "GeneID:115213361"; gbkey "mRNA"; gene "LOC115213361"; ID ""; gene_name "LOC115213361"; transcript_id "FLAMseq_ext~XM_029782302.2"; product "double zinc ribbon and ankyrin repeat-containing protein 1"; exon_number "16"; model_evidence "Supporting evidence includes similarity to: 9 Proteins, and 100% coverage of the annotated genomic feature by RNAseq alignments, including 13 samples with support for all annotated introns";
NC_043002.1	Gnomon~FLAMseq	exon	108917251	108917431	.	-	.	gene_id "LOC115213361"; db_xref "GeneID:115213361"; gbkey "mRNA"; gene "LOC115213361"; ID ""; gene_name "LOC115213361"; transcript_id "FLAMseq_ext~XM_029782302.2"; product "double zinc ribbon and ankyrin repeat-containing protein 1"; exon_number "15"; model_evidence "Supporting evidence includes similarity to: 9 Proteins, and 100% coverage of the annotated genomic feature by RNAseq alignments, including 13 samples with support for all annotated introns";
NC_043002.1	Gnomon~FLAMseq	exon	108919155	108919258	.	-	.	gene_id "LOC115213361"; db_xref "GeneID:115213361"; gbkey "mRNA"; gene "LOC115213361"; ID ""; gene_name "LOC115213361"; transcript_id "FLAMseq_ext~XM_029782302.2"; product "double zinc ribbon and ankyrin repeat-containing protein 1"; exon_number "14"; model_evidence "Supporting evidence includes similarity to: 9 Proteins, and 100% coverage of the annotated genomic feature by RNAseq alignments, including 13 samples with support for all annotated introns";
NC_043002.1	Gnomon~FLAMseq	exon	108923087	108923282	.	-	.	gene_id "LOC115213361"; db_xref "GeneID:115213361"; gbkey "mRNA"; gene "LOC115213361"; ID ""; gene_name "LOC115213361"; transcript_id "FLAMseq_ext~XM_029782302.2"; product "double zinc ribbon and ankyrin repeat-containing protein 1"; exon_number "13"; model_evidence "Supporting evidence includes similarity to: 9 Proteins, and 100% coverage of the annotated genomic feature by RNAseq alignments, including 13 samples with support for all annotated introns";
NC_043002.1	Gnomon~FLAMseq	exon	108928814	108928838	.	-	.	gene_id "LOC115213361"; db_xref "GeneID:115213361"; gbkey "mRNA"; gene "LOC115213361"; ID ""; gene_name "LOC115213361"; transcript_id "FLAMseq_ext~XM_029782302.2"; product "double zinc ribbon and ankyrin repeat-containing protein 1"; exon_number "12"; model_evidence "Supporting evidence includes similarity to: 9 Proteins, and 100% coverage of the annotated genomic feature by RNAseq alignments, including 13 samples with support for all annotated introns";
NC_043002.1	Gnomon~FLAMseq	exon	108932216	108932340	.	-	.	gene_id "LOC115213361"; db_xref "GeneID:115213361"; gbkey "mRNA"; gene "LOC115213361"; ID ""; gene_name "LOC115213361"; transcript_id "FLAMseq_ext~XM_029782302.2"; product "double zinc ribbon and ankyrin repeat-containing protein 1"; exon_number "11"; model_evidence "Supporting evidence includes similarity to: 9 Proteins, and 100% coverage of the annotated genomic feature by RNAseq alignments, including 13 samples with support for all annotated introns";
NC_043002.1	Gnomon~FLAMseq	exon	108937985	108938104	.	-	.	gene_id "LOC115213361"; db_xref "GeneID:115213361"; gbkey "mRNA"; gene "LOC115213361"; ID ""; gene_name "LOC115213361"; transcript_id "FLAMseq_ext~XM_029782302.2"; product "double zinc ribbon and ankyrin repeat-containing protein 1"; exon_number "10"; model_evidence "Supporting evidence includes similarity to: 9 Proteins, and 100% coverage of the annotated genomic feature by RNAseq alignments, including 13 samples with support for all annotated introns";
NC_043002.1	Gnomon~FLAMseq	exon	108941313	108941525	.	-	.	gene_id "LOC115213361"; db_xref "GeneID:115213361"; gbkey "mRNA"; gene "LOC115213361"; ID ""; gene_name "LOC115213361"; transcript_id "FLAMseq_ext~XM_029782302.2"; product "double zinc ribbon and ankyrin repeat-containing protein 1"; exon_number "9"; model_evidence "Supporting evidence includes similarity to: 9 Proteins, and 100% coverage of the annotated genomic feature by RNAseq alignments, including 13 samples with support for all annotated introns";
NC_043002.1	Gnomon~FLAMseq	exon	108943963	108944080	.	-	.	gene_id "LOC115213361"; db_xref "GeneID:115213361"; gbkey "mRNA"; gene "LOC115213361"; ID ""; gene_name "LOC115213361"; transcript_id "FLAMseq_ext~XM_029782302.2"; product "double zinc ribbon and ankyrin repeat-containing protein 1"; exon_number "8"; model_evidence "Supporting evidence includes similarity to: 9 Proteins, and 100% coverage of the annotated genomic feature by RNAseq alignments, including 13 samples with support for all annotated introns";
NC_043002.1	Gnomon~FLAMseq	exon	108945187	108945317	.	-	.	gene_id "LOC115213361"; db_xref "GeneID:115213361"; gbkey "mRNA"; gene "LOC115213361"; ID ""; gene_name "LOC115213361"; transcript_id "FLAMseq_ext~XM_029782302.2"; product "double zinc ribbon and ankyrin repeat-containing protein 1"; exon_number "7"; model_evidence "Supporting evidence includes similarity to: 9 Proteins, and 100% coverage of the annotated genomic feature by RNAseq alignments, including 13 samples with support for all annotated introns";
NC_043002.1	Gnomon~FLAMseq	exon	108947994	108948097	.	-	.	gene_id "LOC115213361"; db_xref "GeneID:115213361"; gbkey "mRNA"; gene "LOC115213361"; ID ""; gene_name "LOC115213361"; transcript_id "FLAMseq_ext~XM_029782302.2"; product "double zinc ribbon and ankyrin repeat-containing protein 1"; exon_number "6"; model_evidence "Supporting evidence includes similarity to: 9 Proteins, and 100% coverage of the annotated genomic feature by RNAseq alignments, including 13 samples with support for all annotated introns";
NC_043002.1	Gnomon~FLAMseq	exon	108949734	108949830	.	-	.	gene_id "LOC115213361"; db_xref "GeneID:115213361"; gbkey "mRNA"; gene "LOC115213361"; ID ""; gene_name "LOC115213361"; transcript_id "FLAMseq_ext~XM_029782302.2"; product "double zinc ribbon and ankyrin repeat-containing protein 1"; exon_number "5"; model_evidence "Supporting evidence includes similarity to: 9 Proteins, and 100% coverage of the annotated genomic feature by RNAseq alignments, including 13 samples with support for all annotated introns";
NC_043002.1	Gnomon~FLAMseq	exon	108950720	108950849	.	-	.	gene_id "LOC115213361"; db_xref "GeneID:115213361"; gbkey "mRNA"; gene "LOC115213361"; ID ""; gene_name "LOC115213361"; transcript_id "FLAMseq_ext~XM_029782302.2"; product "double zinc ribbon and ankyrin repeat-containing protein 1"; exon_number "4"; model_evidence "Supporting evidence includes similarity to: 9 Proteins, and 100% coverage of the annotated genomic feature by RNAseq alignments, including 13 samples with support for all annotated introns";
NC_043002.1	Gnomon~FLAMseq	exon	108950971	108951127	.	-	.	gene_id "LOC115213361"; db_xref "GeneID:115213361"; gbkey "mRNA"; gene "LOC115213361"; ID ""; gene_name "LOC115213361"; transcript_id "FLAMseq_ext~XM_029782302.2"; product "double zinc ribbon and ankyrin repeat-containing protein 1"; exon_number "3"; model_evidence "Supporting evidence includes similarity to: 9 Proteins, and 100% coverage of the annotated genomic feature by RNAseq alignments, including 13 samples with support for all annotated introns";
NC_043002.1	Gnomon~FLAMseq	exon	108967186	108967319	.	-	.	gene_id "LOC115213361"; db_xref "GeneID:115213361"; gbkey "mRNA"; gene "LOC115213361"; ID ""; gene_name "LOC115213361"; transcript_id "FLAMseq_ext~XM_029782302.2"; product "double zinc ribbon and ankyrin repeat-containing protein 1"; exon_number "2"; model_evidence "Supporting evidence includes similarity to: 9 Proteins, and 100% coverage of the annotated genomic feature by RNAseq alignments, including 13 samples with support for all annotated introns";
NC_043002.1	Gnomon~FLAMseq	exon	108970688	108970787	.	-	.	gene_id "LOC115213361"; db_xref "GeneID:115213361"; gbkey "mRNA"; gene "LOC115213361"; ID ""; gene_name "LOC115213361"; transcript_id "FLAMseq_ext~XM_029782302.2"; product "double zinc ribbon and ankyrin repeat-containing protein 1"; exon_number "1"; model_evidence "Supporting evidence includes similarity to: 9 Proteins, and 100% coverage of the annotated genomic feature by RNAseq alignments, including 13 samples with support for all annotated introns";
NC_043002.1	Gnomon~FLAMseq	exon	108896542	108897356	.	-	.	gene_id "LOC115213361"; db_xref "GeneID:115213361"; gbkey "mRNA"; gene "LOC115213361"; ID ""; gene_name "LOC115213361"; transcript_id "FLAMseq_ext~XM_029782302.2"; product ""; exon_number "20"; model_evidence "Supporting evidence includes similarity to: 9 Proteins, and 100% coverage of the annotated genomic feature by RNAseq alignments"; three_prime_ext "84";
NC_043002.1	Gnomon	transcript	108896626	108970787	.	-	.	gene_id "LOC115213361"; ID "XM_029782302.2"; gene_name "LOC115213361"; transcript_id "XM_029782302.2";
NC_043002.1	Gnomon	CDS	108897200	108897356	.	-	1	gene_id "LOC115213361"; db_xref "GeneID:115213361"; gbkey "CDS"; gene "LOC115213361"; ID ""; gene_name "LOC115213361"; transcript_id "XM_029782302.2"; product "double zinc ribbon and ankyrin repeat-containing protein 1"; protein_id "XP_029638162.1"; exon_number "20";
NC_043002.1	Gnomon	CDS	108901200	108901274	.	-	1	gene_id "LOC115213361"; db_xref "GeneID:115213361"; gbkey "CDS"; gene "LOC115213361"; ID ""; gene_name "LOC115213361"; transcript_id "XM_029782302.2"; product "double zinc ribbon and ankyrin repeat-containing protein 1"; protein_id "XP_029638162.1"; exon_number "19";
NC_043002.1	Gnomon	CDS	108903869	108904002	.	-	0	gene_id "LOC115213361"; db_xref "GeneID:115213361"; gbkey "CDS"; gene "LOC115213361"; ID ""; gene_name "LOC115213361"; transcript_id "XM_029782302.2"; product "double zinc ribbon and ankyrin repeat-containing protein 1"; protein_id "XP_029638162.1"; exon_number "18";
NC_043002.1	Gnomon	CDS	108906625	108906705	.	-	0	gene_id "LOC115213361"; db_xref "GeneID:115213361"; gbkey "CDS"; gene "LOC115213361"; ID ""; gene_name "LOC115213361"; transcript_id "XM_029782302.2"; product "double zinc ribbon and ankyrin repeat-containing protein 1"; protein_id "XP_029638162.1"; exon_number "17";
NC_043002.1	Gnomon	CDS	108915172	108915269	.	-	2	gene_id "LOC115213361"; db_xref "GeneID:115213361"; gbkey "CDS"; gene "LOC115213361"; ID ""; gene_name "LOC115213361"; transcript_id "XM_029782302.2"; product "double zinc ribbon and ankyrin repeat-containing protein 1"; protein_id "XP_029638162.1"; exon_number "16";
NC_043002.1	Gnomon	CDS	108917251	108917431	.	-	0	gene_id "LOC115213361"; db_xref "GeneID:115213361"; gbkey "CDS"; gene "LOC115213361"; ID ""; gene_name "LOC115213361"; transcript_id "XM_029782302.2"; product "double zinc ribbon and ankyrin repeat-containing protein 1"; protein_id "XP_029638162.1"; exon_number "15";
NC_043002.1	Gnomon	CDS	108919155	108919258	.	-	2	gene_id "LOC115213361"; db_xref "GeneID:115213361"; gbkey "CDS"; gene "LOC115213361"; ID ""; gene_name "LOC115213361"; transcript_id "XM_029782302.2"; product "double zinc ribbon and ankyrin repeat-containing protein 1"; protein_id "XP_029638162.1"; exon_number "14";
NC_043002.1	Gnomon	CDS	108923087	108923282	.	-	0	gene_id "LOC115213361"; db_xref "GeneID:115213361"; gbkey "CDS"; gene "LOC115213361"; ID ""; gene_name "LOC115213361"; transcript_id "XM_029782302.2"; product "double zinc ribbon and ankyrin repeat-containing protein 1"; protein_id "XP_029638162.1"; exon_number "13";
NC_043002.1	Gnomon	CDS	108928814	108928838	.	-	1	gene_id "LOC115213361"; db_xref "GeneID:115213361"; gbkey "CDS"; gene "LOC115213361"; ID ""; gene_name "LOC115213361"; transcript_id "XM_029782302.2"; product "double zinc ribbon and ankyrin repeat-containing protein 1"; protein_id "XP_029638162.1"; exon_number "12";
NC_043002.1	Gnomon	CDS	108932216	108932340	.	-	0	gene_id "LOC115213361"; db_xref "GeneID:115213361"; gbkey "CDS"; gene "LOC115213361"; ID ""; gene_name "LOC115213361"; transcript_id "XM_029782302.2"; product "double zinc ribbon and ankyrin repeat-containing protein 1"; protein_id "XP_029638162.1"; exon_number "11";
NC_043002.1	Gnomon	CDS	108937985	108938104	.	-	0	gene_id "LOC115213361"; db_xref "GeneID:115213361"; gbkey "CDS"; gene "LOC115213361"; ID ""; gene_name "LOC115213361"; transcript_id "XM_029782302.2"; product "double zinc ribbon and ankyrin repeat-containing protein 1"; protein_id "XP_029638162.1"; exon_number "10";
NC_043002.1	Gnomon	CDS	108941313	108941525	.	-	0	gene_id "LOC115213361"; db_xref "GeneID:115213361"; gbkey "CDS"; gene "LOC115213361"; ID ""; gene_name "LOC115213361"; transcript_id "XM_029782302.2"; product "double zinc ribbon and ankyrin repeat-containing protein 1"; protein_id "XP_029638162.1"; exon_number "9";
NC_043002.1	Gnomon	CDS	108943963	108944080	.	-	1	gene_id "LOC115213361"; db_xref "GeneID:115213361"; gbkey "CDS"; gene "LOC115213361"; ID ""; gene_name "LOC115213361"; transcript_id "XM_029782302.2"; product "double zinc ribbon and ankyrin repeat-containing protein 1"; protein_id "XP_029638162.1"; exon_number "8";
NC_043002.1	Gnomon	CDS	108945187	108945317	.	-	0	gene_id "LOC115213361"; db_xref "GeneID:115213361"; gbkey "CDS"; gene "LOC115213361"; ID ""; gene_name "LOC115213361"; transcript_id "XM_029782302.2"; product "double zinc ribbon and ankyrin repeat-containing protein 1"; protein_id "XP_029638162.1"; exon_number "7";
NC_043002.1	Gnomon	CDS	108947994	108948097	.	-	2	gene_id "LOC115213361"; db_xref "GeneID:115213361"; gbkey "CDS"; gene "LOC115213361"; ID ""; gene_name "LOC115213361"; transcript_id "XM_029782302.2"; product "double zinc ribbon and ankyrin repeat-containing protein 1"; protein_id "XP_029638162.1"; exon_number "6";
NC_043002.1	Gnomon	CDS	108949734	108949830	.	-	0	gene_id "LOC115213361"; db_xref "GeneID:115213361"; gbkey "CDS"; gene "LOC115213361"; ID ""; gene_name "LOC115213361"; transcript_id "XM_029782302.2"; product "double zinc ribbon and ankyrin repeat-containing protein 1"; protein_id "XP_029638162.1"; exon_number "5";
NC_043002.1	Gnomon	CDS	108950720	108950849	.	-	1	gene_id "LOC115213361"; db_xref "GeneID:115213361"; gbkey "CDS"; gene "LOC115213361"; ID ""; gene_name "LOC115213361"; transcript_id "XM_029782302.2"; product "double zinc ribbon and ankyrin repeat-containing protein 1"; protein_id "XP_029638162.1"; exon_number "4";
NC_043002.1	Gnomon	CDS	108950971	108951127	.	-	2	gene_id "LOC115213361"; db_xref "GeneID:115213361"; gbkey "CDS"; gene "LOC115213361"; ID ""; gene_name "LOC115213361"; transcript_id "XM_029782302.2"; product "double zinc ribbon and ankyrin repeat-containing protein 1"; protein_id "XP_029638162.1"; exon_number "3";
NC_043002.1	Gnomon	CDS	108967186	108967294	.	-	0	gene_id "LOC115213361"; db_xref "GeneID:115213361"; gbkey "CDS"; gene "LOC115213361"; ID ""; gene_name "LOC115213361"; transcript_id "XM_029782302.2"; product "double zinc ribbon and ankyrin repeat-containing protein 1"; protein_id "XP_029638162.1"; exon_number "2";
NC_043002.1	Gnomon	exon	108896626	108897356	.	-	.	gene_id "LOC115213361"; db_xref "GeneID:115213361"; gbkey "mRNA"; gene "LOC115213361"; ID ""; gene_name "LOC115213361"; transcript_id "XM_029782302.2"; product "double zinc ribbon and ankyrin repeat-containing protein 1"; exon_number "20"; model_evidence "Supporting evidence includes similarity to: 9 Proteins, and 100% coverage of the annotated genomic feature by RNAseq alignments, including 13 samples with support for all annotated introns";
NC_043002.1	Gnomon	exon	108901200	108901274	.	-	.	gene_id "LOC115213361"; db_xref "GeneID:115213361"; gbkey "mRNA"; gene "LOC115213361"; ID ""; gene_name "LOC115213361"; transcript_id "XM_029782302.2"; product "double zinc ribbon and ankyrin repeat-containing protein 1"; exon_number "19"; model_evidence "Supporting evidence includes similarity to: 9 Proteins, and 100% coverage of the annotated genomic feature by RNAseq alignments, including 13 samples with support for all annotated introns";
NC_043002.1	Gnomon	exon	108903869	108904002	.	-	.	gene_id "LOC115213361"; db_xref "GeneID:115213361"; gbkey "mRNA"; gene "LOC115213361"; ID ""; gene_name "LOC115213361"; transcript_id "XM_029782302.2"; product "double zinc ribbon and ankyrin repeat-containing protein 1"; exon_number "18"; model_evidence "Supporting evidence includes similarity to: 9 Proteins, and 100% coverage of the annotated genomic feature by RNAseq alignments, including 13 samples with support for all annotated introns";
NC_043002.1	Gnomon	exon	108906625	108906705	.	-	.	gene_id "LOC115213361"; db_xref "GeneID:115213361"; gbkey "mRNA"; gene "LOC115213361"; ID ""; gene_name "LOC115213361"; transcript_id "XM_029782302.2"; product "double zinc ribbon and ankyrin repeat-containing protein 1"; exon_number "17"; model_evidence "Supporting evidence includes similarity to: 9 Proteins, and 100% coverage of the annotated genomic feature by RNAseq alignments, including 13 samples with support for all annotated introns";
NC_043002.1	Gnomon	exon	108915172	108915269	.	-	.	gene_id "LOC115213361"; db_xref "GeneID:115213361"; gbkey "mRNA"; gene "LOC115213361"; ID ""; gene_name "LOC115213361"; transcript_id "XM_029782302.2"; product "double zinc ribbon and ankyrin repeat-containing protein 1"; exon_number "16"; model_evidence "Supporting evidence includes similarity to: 9 Proteins, and 100% coverage of the annotated genomic feature by RNAseq alignments, including 13 samples with support for all annotated introns";
NC_043002.1	Gnomon	exon	108917251	108917431	.	-	.	gene_id "LOC115213361"; db_xref "GeneID:115213361"; gbkey "mRNA"; gene "LOC115213361"; ID ""; gene_name "LOC115213361"; transcript_id "XM_029782302.2"; product "double zinc ribbon and ankyrin repeat-containing protein 1"; exon_number "15"; model_evidence "Supporting evidence includes similarity to: 9 Proteins, and 100% coverage of the annotated genomic feature by RNAseq alignments, including 13 samples with support for all annotated introns";
NC_043002.1	Gnomon	exon	108919155	108919258	.	-	.	gene_id "LOC115213361"; db_xref "GeneID:115213361"; gbkey "mRNA"; gene "LOC115213361"; ID ""; gene_name "LOC115213361"; transcript_id "XM_029782302.2"; product "double zinc ribbon and ankyrin repeat-containing protein 1"; exon_number "14"; model_evidence "Supporting evidence includes similarity to: 9 Proteins, and 100% coverage of the annotated genomic feature by RNAseq alignments, including 13 samples with support for all annotated introns";
NC_043002.1	Gnomon	exon	108923087	108923282	.	-	.	gene_id "LOC115213361"; db_xref "GeneID:115213361"; gbkey "mRNA"; gene "LOC115213361"; ID ""; gene_name "LOC115213361"; transcript_id "XM_029782302.2"; product "double zinc ribbon and ankyrin repeat-containing protein 1"; exon_number "13"; model_evidence "Supporting evidence includes similarity to: 9 Proteins, and 100% coverage of the annotated genomic feature by RNAseq alignments, including 13 samples with support for all annotated introns";
NC_043002.1	Gnomon	exon	108928814	108928838	.	-	.	gene_id "LOC115213361"; db_xref "GeneID:115213361"; gbkey "mRNA"; gene "LOC115213361"; ID ""; gene_name "LOC115213361"; transcript_id "XM_029782302.2"; product "double zinc ribbon and ankyrin repeat-containing protein 1"; exon_number "12"; model_evidence "Supporting evidence includes similarity to: 9 Proteins, and 100% coverage of the annotated genomic feature by RNAseq alignments, including 13 samples with support for all annotated introns";
NC_043002.1	Gnomon	exon	108932216	108932340	.	-	.	gene_id "LOC115213361"; db_xref "GeneID:115213361"; gbkey "mRNA"; gene "LOC115213361"; ID ""; gene_name "LOC115213361"; transcript_id "XM_029782302.2"; product "double zinc ribbon and ankyrin repeat-containing protein 1"; exon_number "11"; model_evidence "Supporting evidence includes similarity to: 9 Proteins, and 100% coverage of the annotated genomic feature by RNAseq alignments, including 13 samples with support for all annotated introns";
NC_043002.1	Gnomon	exon	108937985	108938104	.	-	.	gene_id "LOC115213361"; db_xref "GeneID:115213361"; gbkey "mRNA"; gene "LOC115213361"; ID ""; gene_name "LOC115213361"; transcript_id "XM_029782302.2"; product "double zinc ribbon and ankyrin repeat-containing protein 1"; exon_number "10"; model_evidence "Supporting evidence includes similarity to: 9 Proteins, and 100% coverage of the annotated genomic feature by RNAseq alignments, including 13 samples with support for all annotated introns";
NC_043002.1	Gnomon	exon	108941313	108941525	.	-	.	gene_id "LOC115213361"; db_xref "GeneID:115213361"; gbkey "mRNA"; gene "LOC115213361"; ID ""; gene_name "LOC115213361"; transcript_id "XM_029782302.2"; product "double zinc ribbon and ankyrin repeat-containing protein 1"; exon_number "9"; model_evidence "Supporting evidence includes similarity to: 9 Proteins, and 100% coverage of the annotated genomic feature by RNAseq alignments, including 13 samples with support for all annotated introns";
NC_043002.1	Gnomon	exon	108943963	108944080	.	-	.	gene_id "LOC115213361"; db_xref "GeneID:115213361"; gbkey "mRNA"; gene "LOC115213361"; ID ""; gene_name "LOC115213361"; transcript_id "XM_029782302.2"; product "double zinc ribbon and ankyrin repeat-containing protein 1"; exon_number "8"; model_evidence "Supporting evidence includes similarity to: 9 Proteins, and 100% coverage of the annotated genomic feature by RNAseq alignments, including 13 samples with support for all annotated introns";
NC_043002.1	Gnomon	exon	108945187	108945317	.	-	.	gene_id "LOC115213361"; db_xref "GeneID:115213361"; gbkey "mRNA"; gene "LOC115213361"; ID ""; gene_name "LOC115213361"; transcript_id "XM_029782302.2"; product "double zinc ribbon and ankyrin repeat-containing protein 1"; exon_number "7"; model_evidence "Supporting evidence includes similarity to: 9 Proteins, and 100% coverage of the annotated genomic feature by RNAseq alignments, including 13 samples with support for all annotated introns";
NC_043002.1	Gnomon	exon	108947994	108948097	.	-	.	gene_id "LOC115213361"; db_xref "GeneID:115213361"; gbkey "mRNA"; gene "LOC115213361"; ID ""; gene_name "LOC115213361"; transcript_id "XM_029782302.2"; product "double zinc ribbon and ankyrin repeat-containing protein 1"; exon_number "6"; model_evidence "Supporting evidence includes similarity to: 9 Proteins, and 100% coverage of the annotated genomic feature by RNAseq alignments, including 13 samples with support for all annotated introns";
NC_043002.1	Gnomon	exon	108949734	108949830	.	-	.	gene_id "LOC115213361"; db_xref "GeneID:115213361"; gbkey "mRNA"; gene "LOC115213361"; ID ""; gene_name "LOC115213361"; transcript_id "XM_029782302.2"; product "double zinc ribbon and ankyrin repeat-containing protein 1"; exon_number "5"; model_evidence "Supporting evidence includes similarity to: 9 Proteins, and 100% coverage of the annotated genomic feature by RNAseq alignments, including 13 samples with support for all annotated introns";
NC_043002.1	Gnomon	exon	108950720	108950849	.	-	.	gene_id "LOC115213361"; db_xref "GeneID:115213361"; gbkey "mRNA"; gene "LOC115213361"; ID ""; gene_name "LOC115213361"; transcript_id "XM_029782302.2"; product "double zinc ribbon and ankyrin repeat-containing protein 1"; exon_number "4"; model_evidence "Supporting evidence includes similarity to: 9 Proteins, and 100% coverage of the annotated genomic feature by RNAseq alignments, including 13 samples with support for all annotated introns";
NC_043002.1	Gnomon	exon	108950971	108951127	.	-	.	gene_id "LOC115213361"; db_xref "GeneID:115213361"; gbkey "mRNA"; gene "LOC115213361"; ID ""; gene_name "LOC115213361"; transcript_id "XM_029782302.2"; product "double zinc ribbon and ankyrin repeat-containing protein 1"; exon_number "3"; model_evidence "Supporting evidence includes similarity to: 9 Proteins, and 100% coverage of the annotated genomic feature by RNAseq alignments, including 13 samples with support for all annotated introns";
NC_043002.1	Gnomon	exon	108967186	108967319	.	-	.	gene_id "LOC115213361"; db_xref "GeneID:115213361"; gbkey "mRNA"; gene "LOC115213361"; ID ""; gene_name "LOC115213361"; transcript_id "XM_029782302.2"; product "double zinc ribbon and ankyrin repeat-containing protein 1"; exon_number "2"; model_evidence "Supporting evidence includes similarity to: 9 Proteins, and 100% coverage of the annotated genomic feature by RNAseq alignments, including 13 samples with support for all annotated introns";
NC_043002.1	Gnomon	exon	108970688	108970787	.	-	.	gene_id "LOC115213361"; db_xref "GeneID:115213361"; gbkey "mRNA"; gene "LOC115213361"; ID ""; gene_name "LOC115213361"; transcript_id "XM_029782302.2"; product "double zinc ribbon and ankyrin repeat-containing protein 1"; exon_number "1"; model_evidence "Supporting evidence includes similarity to: 9 Proteins, and 100% coverage of the annotated genomic feature by RNAseq alignments, including 13 samples with support for all annotated introns";
NC_043002.1	Gnomon	start_codon	108967292	108967294	.	-	0	gene_id "LOC115213361"; db_xref "GeneID:115213361"; gbkey "CDS"; gene "LOC115213361"; ID ""; gene_name "LOC115213361"; transcript_id "XM_029782302.2"; product "double zinc ribbon and ankyrin repeat-containing protein 1"; protein_id "XP_029638162.1"; exon_number "2";
NC_043002.1	Gnomon	stop_codon	108897197	108897199	.	-	0	gene_id "LOC115213361"; db_xref "GeneID:115213361"; gbkey "CDS"; gene "LOC115213361"; ID ""; gene_name "LOC115213361"; transcript_id "XM_029782302.2"; product "double zinc ribbon and ankyrin repeat-containing protein 1"; protein_id "XP_029638162.1"; exon_number "20";
NC_043002.1	Gnomon	gene	18986889	19006824	.	+	.	gene_id "LOC115213363"; db_xref "GeneID:115213363"; gbkey "Gene"; gene "LOC115213363"; gene_biotype "protein_coding"; ID ""; gene_name "LOC115213363";
NC_043002.1	Gnomon~FLAMseq	transcript	18986889	19006824	.	+	.	gene_id "LOC115213363"; ID "XM_036503665.1"; gene_name "LOC115213363"; transcript_id "FLAMseq_ext~XM_036503665.1"; three_prime_ext "13035";
NC_043002.1	Gnomon~FLAMseq	exon	18986889	18987298	.	+	.	gene_id "LOC115213363"; db_xref "GeneID:115213363"; gbkey "mRNA"; gene "LOC115213363"; ID ""; gene_name "LOC115213363"; transcript_id "FLAMseq_ext~XM_036503665.1"; product "zinc finger protein 62 homolog, transcript variant X4"; exon_number "1"; model_evidence "Supporting evidence includes similarity to: 5 Proteins, and 100% coverage of the annotated genomic feature by RNAseq alignments";
NC_043002.1	Gnomon~FLAMseq	exon	18991332	18993266	.	+	.	gene_id "LOC115213363"; db_xref "GeneID:115213363"; gbkey "mRNA"; gene "LOC115213363"; ID ""; gene_name "LOC115213363"; transcript_id "FLAMseq_ext~XM_036503665.1"; product "zinc finger protein 62 homolog, transcript variant X4"; exon_number "2"; model_evidence "Supporting evidence includes similarity to: 5 Proteins, and 100% coverage of the annotated genomic feature by RNAseq alignments";
NC_043002.1	Gnomon~FLAMseq	exon	18993488	18993789	.	+	.	gene_id "LOC115213363"; db_xref "GeneID:115213363"; gbkey "mRNA"; gene "LOC115213363"; ID ""; gene_name "LOC115213363"; transcript_id "FLAMseq_ext~XM_036503665.1"; product "zinc finger protein 62 homolog, transcript variant X4"; exon_number "3"; model_evidence "Supporting evidence includes similarity to: 5 Proteins, and 100% coverage of the annotated genomic feature by RNAseq alignments";
NC_043002.1	Gnomon~FLAMseq	exon	18993488	19006824	.	+	.	gene_id "LOC115213363"; db_xref "GeneID:115213363"; gbkey "mRNA"; gene "LOC115213363"; ID ""; gene_name "LOC115213363"; transcript_id "FLAMseq_ext~XM_036503665.1"; product "zinc finger protein 62 homolog"; exon_number "3"; model_evidence "Supporting evidence includes similarity to: 5 Proteins"; three_prime_ext "13035";
NC_043002.1	PBRI	transcript	18987173	18993755	.	+	.	gene_id "LOC115213363"; ID ""; gene_name "LOC115213363"; transcript_id "G22665.12"; uniq_trans_id "G22665.12";
NC_043002.1	PBRI	exon	18987173	18987298	.	+	.	gene_id "LOC115213363"; ID ""; gene_name "LOC115213363"; transcript_id "G22665.12"; exon_number "1"; uniq_trans_id "G22665.12";
NC_043002.1	PBRI	exon	18991332	18993755	.	+	.	gene_id "LOC115213363"; ID ""; gene_name "LOC115213363"; transcript_id "G22665.12"; exon_number "2"; uniq_trans_id "G22665.12";
NC_043002.1	Gnomon	transcript	18986889	18993788	.	+	.	gene_id "LOC115213363"; ID "XM_029782304.2"; gene_name "LOC115213363"; transcript_id "XM_029782304.2";
NC_043002.1	Gnomon	CDS	18991687	18993222	.	+	0	gene_id "LOC115213363"; db_xref "GeneID:115213363"; gbkey "CDS"; gene "LOC115213363"; ID ""; gene_name "LOC115213363"; transcript_id "XM_029782304.2"; product "zinc finger protein 62 homolog"; protein_id "XP_029638164.1"; exon_number "2";
NC_043002.1	Gnomon	exon	18986889	18987298	.	+	.	gene_id "LOC115213363"; db_xref "GeneID:115213363"; gbkey "mRNA"; gene "LOC115213363"; ID ""; gene_name "LOC115213363"; transcript_id "XM_029782304.2"; product "zinc finger protein 62 homolog, transcript variant X1"; exon_number "1"; model_evidence "Supporting evidence includes similarity to: 5 Proteins, and 100% coverage of the annotated genomic feature by RNAseq alignments, including 3 samples with support for all annotated introns";
NC_043002.1	Gnomon	exon	18991332	18993260	.	+	.	gene_id "LOC115213363"; db_xref "GeneID:115213363"; gbkey "mRNA"; gene "LOC115213363"; ID ""; gene_name "LOC115213363"; transcript_id "XM_029782304.2"; product "zinc finger protein 62 homolog, transcript variant X1"; exon_number "2"; model_evidence "Supporting evidence includes similarity to: 5 Proteins, and 100% coverage of the annotated genomic feature by RNAseq alignments, including 3 samples with support for all annotated introns";
NC_043002.1	Gnomon	exon	18993482	18993788	.	+	.	gene_id "LOC115213363"; db_xref "GeneID:115213363"; gbkey "mRNA"; gene "LOC115213363"; ID ""; gene_name "LOC115213363"; transcript_id "XM_029782304.2"; product "zinc finger protein 62 homolog, transcript variant X1"; exon_number "3"; model_evidence "Supporting evidence includes similarity to: 5 Proteins, and 100% coverage of the annotated genomic feature by RNAseq alignments, including 3 samples with support for all annotated introns";
NC_043002.1	Gnomon	start_codon	18991687	18991689	.	+	0	gene_id "LOC115213363"; db_xref "GeneID:115213363"; gbkey "CDS"; gene "LOC115213363"; ID ""; gene_name "LOC115213363"; transcript_id "XM_029782304.2"; product "zinc finger protein 62 homolog"; protein_id "XP_029638164.1"; exon_number "2";
NC_043002.1	Gnomon	stop_codon	18993223	18993225	.	+	0	gene_id "LOC115213363"; db_xref "GeneID:115213363"; gbkey "CDS"; gene "LOC115213363"; ID ""; gene_name "LOC115213363"; transcript_id "XM_029782304.2"; product "zinc finger protein 62 homolog"; protein_id "XP_029638164.1"; exon_number "2";
NC_043002.1	Gnomon	transcript	18987305	18993788	.	+	.	gene_id "LOC115213363"; ID "XM_036503663.1"; gene_name "LOC115213363"; transcript_id "XM_036503663.1";
NC_043002.1	Gnomon	CDS	18991687	18993222	.	+	0	gene_id "LOC115213363"; db_xref "GeneID:115213363"; gbkey "CDS"; gene "LOC115213363"; ID ""; gene_name "LOC115213363"; transcript_id "XM_036503663.1"; product "zinc finger protein 62 homolog"; protein_id "XP_036359556.1"; exon_number "2";
NC_043002.1	Gnomon	exon	18987305	18987550	.	+	.	gene_id "LOC115213363"; db_xref "GeneID:115213363"; gbkey "mRNA"; gene "LOC115213363"; ID ""; gene_name "LOC115213363"; transcript_id "XM_036503663.1"; product "zinc finger protein 62 homolog, transcript variant X2"; exon_number "1"; model_evidence "Supporting evidence includes similarity to: 5 Proteins, and 100% coverage of the annotated genomic feature by RNAseq alignments, including 11 samples with support for all annotated introns";
NC_043002.1	Gnomon	exon	18991332	18993260	.	+	.	gene_id "LOC115213363"; db_xref "GeneID:115213363"; gbkey "mRNA"; gene "LOC115213363"; ID ""; gene_name "LOC115213363"; transcript_id "XM_036503663.1"; product "zinc finger protein 62 homolog, transcript variant X2"; exon_number "2"; model_evidence "Supporting evidence includes similarity to: 5 Proteins, and 100% coverage of the annotated genomic feature by RNAseq alignments, including 11 samples with support for all annotated introns";
NC_043002.1	Gnomon	exon	18993482	18993788	.	+	.	gene_id "LOC115213363"; db_xref "GeneID:115213363"; gbkey "mRNA"; gene "LOC115213363"; ID ""; gene_name "LOC115213363"; transcript_id "XM_036503663.1"; product "zinc finger protein 62 homolog, transcript variant X2"; exon_number "3"; model_evidence "Supporting evidence includes similarity to: 5 Proteins, and 100% coverage of the annotated genomic feature by RNAseq alignments, including 11 samples with support for all annotated introns";
NC_043002.1	Gnomon	start_codon	18991687	18991689	.	+	0	gene_id "LOC115213363"; db_xref "GeneID:115213363"; gbkey "CDS"; gene "LOC115213363"; ID ""; gene_name "LOC115213363"; transcript_id "XM_036503663.1"; product "zinc finger protein 62 homolog"; protein_id "XP_036359556.1"; exon_number "2";
NC_043002.1	Gnomon	stop_codon	18993223	18993225	.	+	0	gene_id "LOC115213363"; db_xref "GeneID:115213363"; gbkey "CDS"; gene "LOC115213363"; ID ""; gene_name "LOC115213363"; transcript_id "XM_036503663.1"; product "zinc finger protein 62 homolog"; protein_id "XP_036359556.1"; exon_number "2";
NC_043002.1	Gnomon	transcript	18990284	18993788	.	+	.	gene_id "LOC115213363"; ID "XM_036503664.1"; gene_name "LOC115213363"; transcript_id "XM_036503664.1";
NC_043002.1	Gnomon	CDS	18991687	18993222	.	+	0	gene_id "LOC115213363"; db_xref "GeneID:115213363"; gbkey "CDS"; gene "LOC115213363"; ID ""; gene_name "LOC115213363"; transcript_id "XM_036503664.1"; product "zinc finger protein 62 homolog"; protein_id "XP_036359557.1"; exon_number "2";
NC_043002.1	Gnomon	exon	18990284	18990455	.	+	.	gene_id "LOC115213363"; db_xref "GeneID:115213363"; gbkey "mRNA"; gene "LOC115213363"; ID ""; gene_name "LOC115213363"; transcript_id "XM_036503664.1"; product "zinc finger protein 62 homolog, transcript variant X3"; exon_number "1"; model_evidence "Supporting evidence includes similarity to: 5 Proteins, and 100% coverage of the annotated genomic feature by RNAseq alignments, including 3 samples with support for all annotated introns";
NC_043002.1	Gnomon	exon	18991332	18993260	.	+	.	gene_id "LOC115213363"; db_xref "GeneID:115213363"; gbkey "mRNA"; gene "LOC115213363"; ID ""; gene_name "LOC115213363"; transcript_id "XM_036503664.1"; product "zinc finger protein 62 homolog, transcript variant X3"; exon_number "2"; model_evidence "Supporting evidence includes similarity to: 5 Proteins, and 100% coverage of the annotated genomic feature by RNAseq alignments, including 3 samples with support for all annotated introns";
NC_043002.1	Gnomon	exon	18993482	18993788	.	+	.	gene_id "LOC115213363"; db_xref "GeneID:115213363"; gbkey "mRNA"; gene "LOC115213363"; ID ""; gene_name "LOC115213363"; transcript_id "XM_036503664.1"; product "zinc finger protein 62 homolog, transcript variant X3"; exon_number "3"; model_evidence "Supporting evidence includes similarity to: 5 Proteins, and 100% coverage of the annotated genomic feature by RNAseq alignments, including 3 samples with support for all annotated introns";
NC_043002.1	Gnomon	start_codon	18991687	18991689	.	+	0	gene_id "LOC115213363"; db_xref "GeneID:115213363"; gbkey "CDS"; gene "LOC115213363"; ID ""; gene_name "LOC115213363"; transcript_id "XM_036503664.1"; product "zinc finger protein 62 homolog"; protein_id "XP_036359557.1"; exon_number "2";
NC_043002.1	Gnomon	stop_codon	18993223	18993225	.	+	0	gene_id "LOC115213363"; db_xref "GeneID:115213363"; gbkey "CDS"; gene "LOC115213363"; ID ""; gene_name "LOC115213363"; transcript_id "XM_036503664.1"; product "zinc finger protein 62 homolog"; protein_id "XP_036359557.1"; exon_number "2";
NC_043002.1	Gnomon	transcript	18986889	18993789	.	+	.	gene_id "LOC115213363"; ID "XM_036503665.1"; gene_name "LOC115213363"; transcript_id "XM_036503665.1";
NC_043002.1	Gnomon	CDS	18991687	18993222	.	+	0	gene_id "LOC115213363"; db_xref "GeneID:115213363"; gbkey "CDS"; gene "LOC115213363"; ID ""; gene_name "LOC115213363"; transcript_id "XM_036503665.1"; product "zinc finger protein 62 homolog"; protein_id "XP_036359558.1"; exon_number "2";
NC_043002.1	Gnomon	exon	18986889	18987298	.	+	.	gene_id "LOC115213363"; db_xref "GeneID:115213363"; gbkey "mRNA"; gene "LOC115213363"; ID ""; gene_name "LOC115213363"; transcript_id "XM_036503665.1"; product "zinc finger protein 62 homolog, transcript variant X4"; exon_number "1"; model_evidence "Supporting evidence includes similarity to: 5 Proteins, and 100% coverage of the annotated genomic feature by RNAseq alignments";
NC_043002.1	Gnomon	exon	18991332	18993266	.	+	.	gene_id "LOC115213363"; db_xref "GeneID:115213363"; gbkey "mRNA"; gene "LOC115213363"; ID ""; gene_name "LOC115213363"; transcript_id "XM_036503665.1"; product "zinc finger protein 62 homolog, transcript variant X4"; exon_number "2"; model_evidence "Supporting evidence includes similarity to: 5 Proteins, and 100% coverage of the annotated genomic feature by RNAseq alignments";
NC_043002.1	Gnomon	exon	18993488	18993789	.	+	.	gene_id "LOC115213363"; db_xref "GeneID:115213363"; gbkey "mRNA"; gene "LOC115213363"; ID ""; gene_name "LOC115213363"; transcript_id "XM_036503665.1"; product "zinc finger protein 62 homolog, transcript variant X4"; exon_number "3"; model_evidence "Supporting evidence includes similarity to: 5 Proteins, and 100% coverage of the annotated genomic feature by RNAseq alignments";
NC_043002.1	Gnomon	start_codon	18991687	18991689	.	+	0	gene_id "LOC115213363"; db_xref "GeneID:115213363"; gbkey "CDS"; gene "LOC115213363"; ID ""; gene_name "LOC115213363"; transcript_id "XM_036503665.1"; product "zinc finger protein 62 homolog"; protein_id "XP_036359558.1"; exon_number "2";
NC_043002.1	Gnomon	stop_codon	18993223	18993225	.	+	0	gene_id "LOC115213363"; db_xref "GeneID:115213363"; gbkey "CDS"; gene "LOC115213363"; ID ""; gene_name "LOC115213363"; transcript_id "XM_036503665.1"; product "zinc finger protein 62 homolog"; protein_id "XP_036359558.1"; exon_number "2";
NC_043002.1	Gnomon	gene	78486206	78575396	.	+	.	gene_id "LOC115213364"; db_xref "GeneID:115213364"; gbkey "Gene"; gene "LOC115213364"; gene_biotype "protein_coding"; ID ""; gene_name "LOC115213364";
NC_043002.1	PBRI	transcript	78486206	78574968	.	+	.	gene_id "LOC115213364"; ID ""; gene_name "LOC115213364"; transcript_id "G24213.1"; uniq_trans_id "G24213.1";
NC_043002.1	PBRI	exon	78486206	78486255	.	+	.	gene_id "LOC115213364"; ID ""; gene_name "LOC115213364"; transcript_id "G24213.1"; exon_number "1"; uniq_trans_id "G24213.1";
NC_043002.1	PBRI	exon	78495007	78495144	.	+	.	gene_id "LOC115213364"; ID ""; gene_name "LOC115213364"; transcript_id "G24213.1"; exon_number "2"; uniq_trans_id "G24213.1";
NC_043002.1	PBRI	exon	78497737	78497851	.	+	.	gene_id "LOC115213364"; ID ""; gene_name "LOC115213364"; transcript_id "G24213.1"; exon_number "3"; uniq_trans_id "G24213.1";
NC_043002.1	PBRI	exon	78499679	78499753	.	+	.	gene_id "LOC115213364"; ID ""; gene_name "LOC115213364"; transcript_id "G24213.1"; exon_number "4"; uniq_trans_id "G24213.1";
NC_043002.1	PBRI	exon	78501232	78501399	.	+	.	gene_id "LOC115213364"; ID ""; gene_name "LOC115213364"; transcript_id "G24213.1"; exon_number "5"; uniq_trans_id "G24213.1";
NC_043002.1	PBRI	exon	78503455	78503565	.	+	.	gene_id "LOC115213364"; ID ""; gene_name "LOC115213364"; transcript_id "G24213.1"; exon_number "6"; uniq_trans_id "G24213.1";
NC_043002.1	PBRI	exon	78506518	78506568	.	+	.	gene_id "LOC115213364"; ID ""; gene_name "LOC115213364"; transcript_id "G24213.1"; exon_number "7"; uniq_trans_id "G24213.1";
NC_043002.1	PBRI	exon	78507556	78507639	.	+	.	gene_id "LOC115213364"; ID ""; gene_name "LOC115213364"; transcript_id "G24213.1"; exon_number "8"; uniq_trans_id "G24213.1";
NC_043002.1	PBRI	exon	78508611	78508728	.	+	.	gene_id "LOC115213364"; ID ""; gene_name "LOC115213364"; transcript_id "G24213.1"; exon_number "9"; uniq_trans_id "G24213.1";
NC_043002.1	PBRI	exon	78509177	78509358	.	+	.	gene_id "LOC115213364"; ID ""; gene_name "LOC115213364"; transcript_id "G24213.1"; exon_number "10"; uniq_trans_id "G24213.1";
NC_043002.1	PBRI	exon	78510917	78510976	.	+	.	gene_id "LOC115213364"; ID ""; gene_name "LOC115213364"; transcript_id "G24213.1"; exon_number "11"; uniq_trans_id "G24213.1";
NC_043002.1	PBRI	exon	78513602	78513708	.	+	.	gene_id "LOC115213364"; ID ""; gene_name "LOC115213364"; transcript_id "G24213.1"; exon_number "12"; uniq_trans_id "G24213.1";
NC_043002.1	PBRI	exon	78515405	78515570	.	+	.	gene_id "LOC115213364"; ID ""; gene_name "LOC115213364"; transcript_id "G24213.1"; exon_number "13"; uniq_trans_id "G24213.1";
NC_043002.1	PBRI	exon	78552327	78552505	.	+	.	gene_id "LOC115213364"; ID ""; gene_name "LOC115213364"; transcript_id "G24213.1"; exon_number "14"; uniq_trans_id "G24213.1";
NC_043002.1	PBRI	exon	78553698	78553783	.	+	.	gene_id "LOC115213364"; ID ""; gene_name "LOC115213364"; transcript_id "G24213.1"; exon_number "15"; uniq_trans_id "G24213.1";
NC_043002.1	PBRI	exon	78556908	78557026	.	+	.	gene_id "LOC115213364"; ID ""; gene_name "LOC115213364"; transcript_id "G24213.1"; exon_number "16"; uniq_trans_id "G24213.1";
NC_043002.1	PBRI	exon	78561682	78561822	.	+	.	gene_id "LOC115213364"; ID ""; gene_name "LOC115213364"; transcript_id "G24213.1"; exon_number "17"; uniq_trans_id "G24213.1";
NC_043002.1	PBRI	exon	78568613	78568735	.	+	.	gene_id "LOC115213364"; ID ""; gene_name "LOC115213364"; transcript_id "G24213.1"; exon_number "18"; uniq_trans_id "G24213.1";
NC_043002.1	PBRI	exon	78572612	78572692	.	+	.	gene_id "LOC115213364"; ID ""; gene_name "LOC115213364"; transcript_id "G24213.1"; exon_number "19"; uniq_trans_id "G24213.1";
NC_043002.1	PBRI	exon	78574659	78574968	.	+	.	gene_id "LOC115213364"; ID ""; gene_name "LOC115213364"; transcript_id "G24213.1"; exon_number "20"; uniq_trans_id "G24213.1";
NC_043002.1	PBRI	transcript	78489380	78575396	.	+	.	gene_id "LOC115213364"; ID ""; gene_name "LOC115213364"; transcript_id "G24213.10"; uniq_trans_id "G24213.10";
NC_043002.1	PBRI	exon	78489380	78489612	.	+	.	gene_id "LOC115213364"; ID ""; gene_name "LOC115213364"; transcript_id "G24213.10"; exon_number "1"; uniq_trans_id "G24213.10";
NC_043002.1	PBRI	exon	78495007	78495144	.	+	.	gene_id "LOC115213364"; ID ""; gene_name "LOC115213364"; transcript_id "G24213.10"; exon_number "2"; uniq_trans_id "G24213.10";
NC_043002.1	PBRI	exon	78497737	78497851	.	+	.	gene_id "LOC115213364"; ID ""; gene_name "LOC115213364"; transcript_id "G24213.10"; exon_number "3"; uniq_trans_id "G24213.10";
NC_043002.1	PBRI	exon	78499679	78499753	.	+	.	gene_id "LOC115213364"; ID ""; gene_name "LOC115213364"; transcript_id "G24213.10"; exon_number "4"; uniq_trans_id "G24213.10";
NC_043002.1	PBRI	exon	78501232	78501399	.	+	.	gene_id "LOC115213364"; ID ""; gene_name "LOC115213364"; transcript_id "G24213.10"; exon_number "5"; uniq_trans_id "G24213.10";
NC_043002.1	PBRI	exon	78503455	78503565	.	+	.	gene_id "LOC115213364"; ID ""; gene_name "LOC115213364"; transcript_id "G24213.10"; exon_number "6"; uniq_trans_id "G24213.10";
NC_043002.1	PBRI	exon	78506518	78506568	.	+	.	gene_id "LOC115213364"; ID ""; gene_name "LOC115213364"; transcript_id "G24213.10"; exon_number "7"; uniq_trans_id "G24213.10";
NC_043002.1	PBRI	exon	78507556	78507639	.	+	.	gene_id "LOC115213364"; ID ""; gene_name "LOC115213364"; transcript_id "G24213.10"; exon_number "8"; uniq_trans_id "G24213.10";
NC_043002.1	PBRI	exon	78508611	78508728	.	+	.	gene_id "LOC115213364"; ID ""; gene_name "LOC115213364"; transcript_id "G24213.10"; exon_number "9"; uniq_trans_id "G24213.10";
NC_043002.1	PBRI	exon	78509177	78509358	.	+	.	gene_id "LOC115213364"; ID ""; gene_name "LOC115213364"; transcript_id "G24213.10"; exon_number "10"; uniq_trans_id "G24213.10";
NC_043002.1	PBRI	exon	78510917	78510976	.	+	.	gene_id "LOC115213364"; ID ""; gene_name "LOC115213364"; transcript_id "G24213.10"; exon_number "11"; uniq_trans_id "G24213.10";
NC_043002.1	PBRI	exon	78513602	78513708	.	+	.	gene_id "LOC115213364"; ID ""; gene_name "LOC115213364"; transcript_id "G24213.10"; exon_number "12"; uniq_trans_id "G24213.10";
NC_043002.1	PBRI	exon	78515405	78515570	.	+	.	gene_id "LOC115213364"; ID ""; gene_name "LOC115213364"; transcript_id "G24213.10"; exon_number "13"; uniq_trans_id "G24213.10";
NC_043002.1	PBRI	exon	78552356	78552505	.	+	.	gene_id "LOC115213364"; ID ""; gene_name "LOC115213364"; transcript_id "G24213.10"; exon_number "14"; uniq_trans_id "G24213.10";
NC_043002.1	PBRI	exon	78553698	78553783	.	+	.	gene_id "LOC115213364"; ID ""; gene_name "LOC115213364"; transcript_id "G24213.10"; exon_number "15"; uniq_trans_id "G24213.10";
NC_043002.1	PBRI	exon	78556908	78557026	.	+	.	gene_id "LOC115213364"; ID ""; gene_name "LOC115213364"; transcript_id "G24213.10"; exon_number "16"; uniq_trans_id "G24213.10";
NC_043002.1	PBRI	exon	78561682	78561822	.	+	.	gene_id "LOC115213364"; ID ""; gene_name "LOC115213364"; transcript_id "G24213.10"; exon_number "17"; uniq_trans_id "G24213.10";
NC_043002.1	PBRI	exon	78568613	78568735	.	+	.	gene_id "LOC115213364"; ID ""; gene_name "LOC115213364"; transcript_id "G24213.10"; exon_number "18"; uniq_trans_id "G24213.10";
NC_043002.1	PBRI	exon	78572612	78575396	.	+	.	gene_id "LOC115213364"; ID ""; gene_name "LOC115213364"; transcript_id "G24213.10"; exon_number "19"; uniq_trans_id "G24213.10";
NC_043002.1	PBRI	transcript	78489394	78517859	.	+	.	gene_id "LOC115213364"; ID ""; gene_name "LOC115213364"; transcript_id "G24213.12"; uniq_trans_id "G24213.12";
NC_043002.1	PBRI	exon	78489394	78489612	.	+	.	gene_id "LOC115213364"; ID ""; gene_name "LOC115213364"; transcript_id "G24213.12"; exon_number "1"; uniq_trans_id "G24213.12";
NC_043002.1	PBRI	exon	78495007	78495144	.	+	.	gene_id "LOC115213364"; ID ""; gene_name "LOC115213364"; transcript_id "G24213.12"; exon_number "2"; uniq_trans_id "G24213.12";
NC_043002.1	PBRI	exon	78497737	78497851	.	+	.	gene_id "LOC115213364"; ID ""; gene_name "LOC115213364"; transcript_id "G24213.12"; exon_number "3"; uniq_trans_id "G24213.12";
NC_043002.1	PBRI	exon	78499679	78499753	.	+	.	gene_id "LOC115213364"; ID ""; gene_name "LOC115213364"; transcript_id "G24213.12"; exon_number "4"; uniq_trans_id "G24213.12";
NC_043002.1	PBRI	exon	78501232	78501399	.	+	.	gene_id "LOC115213364"; ID ""; gene_name "LOC115213364"; transcript_id "G24213.12"; exon_number "5"; uniq_trans_id "G24213.12";
NC_043002.1	PBRI	exon	78503455	78503565	.	+	.	gene_id "LOC115213364"; ID ""; gene_name "LOC115213364"; transcript_id "G24213.12"; exon_number "6"; uniq_trans_id "G24213.12";
NC_043002.1	PBRI	exon	78506518	78506568	.	+	.	gene_id "LOC115213364"; ID ""; gene_name "LOC115213364"; transcript_id "G24213.12"; exon_number "7"; uniq_trans_id "G24213.12";
NC_043002.1	PBRI	exon	78507556	78507639	.	+	.	gene_id "LOC115213364"; ID ""; gene_name "LOC115213364"; transcript_id "G24213.12"; exon_number "8"; uniq_trans_id "G24213.12";
NC_043002.1	PBRI	exon	78508611	78508728	.	+	.	gene_id "LOC115213364"; ID ""; gene_name "LOC115213364"; transcript_id "G24213.12"; exon_number "9"; uniq_trans_id "G24213.12";
NC_043002.1	PBRI	exon	78509177	78509358	.	+	.	gene_id "LOC115213364"; ID ""; gene_name "LOC115213364"; transcript_id "G24213.12"; exon_number "10"; uniq_trans_id "G24213.12";
NC_043002.1	PBRI	exon	78510917	78510976	.	+	.	gene_id "LOC115213364"; ID ""; gene_name "LOC115213364"; transcript_id "G24213.12"; exon_number "11"; uniq_trans_id "G24213.12";
NC_043002.1	PBRI	exon	78513602	78513708	.	+	.	gene_id "LOC115213364"; ID ""; gene_name "LOC115213364"; transcript_id "G24213.12"; exon_number "12"; uniq_trans_id "G24213.12";
NC_043002.1	PBRI	exon	78515405	78517859	.	+	.	gene_id "LOC115213364"; ID ""; gene_name "LOC115213364"; transcript_id "G24213.12"; exon_number "13"; uniq_trans_id "G24213.12";
NC_043002.1	PBRI	transcript	78489572	78574968	.	+	.	gene_id "LOC115213364"; ID ""; gene_name "LOC115213364"; transcript_id "G24213.15"; uniq_trans_id "G24213.15";
NC_043002.1	PBRI	exon	78489572	78489612	.	+	.	gene_id "LOC115213364"; ID ""; gene_name "LOC115213364"; transcript_id "G24213.15"; exon_number "1"; uniq_trans_id "G24213.15";
NC_043002.1	PBRI	exon	78494572	78494598	.	+	.	gene_id "LOC115213364"; ID ""; gene_name "LOC115213364"; transcript_id "G24213.15"; exon_number "2"; uniq_trans_id "G24213.15";
NC_043002.1	PBRI	exon	78495007	78495144	.	+	.	gene_id "LOC115213364"; ID ""; gene_name "LOC115213364"; transcript_id "G24213.15"; exon_number "3"; uniq_trans_id "G24213.15";
NC_043002.1	PBRI	exon	78497737	78497851	.	+	.	gene_id "LOC115213364"; ID ""; gene_name "LOC115213364"; transcript_id "G24213.15"; exon_number "4"; uniq_trans_id "G24213.15";
NC_043002.1	PBRI	exon	78499679	78499753	.	+	.	gene_id "LOC115213364"; ID ""; gene_name "LOC115213364"; transcript_id "G24213.15"; exon_number "5"; uniq_trans_id "G24213.15";
NC_043002.1	PBRI	exon	78501232	78501399	.	+	.	gene_id "LOC115213364"; ID ""; gene_name "LOC115213364"; transcript_id "G24213.15"; exon_number "6"; uniq_trans_id "G24213.15";
NC_043002.1	PBRI	exon	78503455	78503565	.	+	.	gene_id "LOC115213364"; ID ""; gene_name "LOC115213364"; transcript_id "G24213.15"; exon_number "7"; uniq_trans_id "G24213.15";
NC_043002.1	PBRI	exon	78506518	78506568	.	+	.	gene_id "LOC115213364"; ID ""; gene_name "LOC115213364"; transcript_id "G24213.15"; exon_number "8"; uniq_trans_id "G24213.15";
NC_043002.1	PBRI	exon	78507556	78507639	.	+	.	gene_id "LOC115213364"; ID ""; gene_name "LOC115213364"; transcript_id "G24213.15"; exon_number "9"; uniq_trans_id "G24213.15";
NC_043002.1	PBRI	exon	78508611	78508728	.	+	.	gene_id "LOC115213364"; ID ""; gene_name "LOC115213364"; transcript_id "G24213.15"; exon_number "10"; uniq_trans_id "G24213.15";
NC_043002.1	PBRI	exon	78509177	78509358	.	+	.	gene_id "LOC115213364"; ID ""; gene_name "LOC115213364"; transcript_id "G24213.15"; exon_number "11"; uniq_trans_id "G24213.15";
NC_043002.1	PBRI	exon	78510917	78510976	.	+	.	gene_id "LOC115213364"; ID ""; gene_name "LOC115213364"; transcript_id "G24213.15"; exon_number "12"; uniq_trans_id "G24213.15";
NC_043002.1	PBRI	exon	78513602	78513708	.	+	.	gene_id "LOC115213364"; ID ""; gene_name "LOC115213364"; transcript_id "G24213.15"; exon_number "13"; uniq_trans_id "G24213.15";
NC_043002.1	PBRI	exon	78515405	78515570	.	+	.	gene_id "LOC115213364"; ID ""; gene_name "LOC115213364"; transcript_id "G24213.15"; exon_number "14"; uniq_trans_id "G24213.15";
NC_043002.1	PBRI	exon	78552327	78552505	.	+	.	gene_id "LOC115213364"; ID ""; gene_name "LOC115213364"; transcript_id "G24213.15"; exon_number "15"; uniq_trans_id "G24213.15";
NC_043002.1	PBRI	exon	78553698	78553783	.	+	.	gene_id "LOC115213364"; ID ""; gene_name "LOC115213364"; transcript_id "G24213.15"; exon_number "16"; uniq_trans_id "G24213.15";
NC_043002.1	PBRI	exon	78556908	78557026	.	+	.	gene_id "LOC115213364"; ID ""; gene_name "LOC115213364"; transcript_id "G24213.15"; exon_number "17"; uniq_trans_id "G24213.15";
NC_043002.1	PBRI	exon	78561682	78561822	.	+	.	gene_id "LOC115213364"; ID ""; gene_name "LOC115213364"; transcript_id "G24213.15"; exon_number "18"; uniq_trans_id "G24213.15";
NC_043002.1	PBRI	exon	78568613	78568735	.	+	.	gene_id "LOC115213364"; ID ""; gene_name "LOC115213364"; transcript_id "G24213.15"; exon_number "19"; uniq_trans_id "G24213.15";
NC_043002.1	PBRI	exon	78572612	78572692	.	+	.	gene_id "LOC115213364"; ID ""; gene_name "LOC115213364"; transcript_id "G24213.15"; exon_number "20"; uniq_trans_id "G24213.15";
NC_043002.1	PBRI	exon	78574659	78574968	.	+	.	gene_id "LOC115213364"; ID ""; gene_name "LOC115213364"; transcript_id "G24213.15"; exon_number "21"; uniq_trans_id "G24213.15";
NC_043002.1	PBRI	transcript	78489572	78574968	.	+	.	gene_id "LOC115213364"; ID ""; gene_name "LOC115213364"; transcript_id "G24213.18"; uniq_trans_id "G24213.18";
NC_043002.1	PBRI	exon	78489572	78489683	.	+	.	gene_id "LOC115213364"; ID ""; gene_name "LOC115213364"; transcript_id "G24213.18"; exon_number "1"; uniq_trans_id "G24213.18";
NC_043002.1	PBRI	exon	78495007	78495144	.	+	.	gene_id "LOC115213364"; ID ""; gene_name "LOC115213364"; transcript_id "G24213.18"; exon_number "2"; uniq_trans_id "G24213.18";
NC_043002.1	PBRI	exon	78497737	78497851	.	+	.	gene_id "LOC115213364"; ID ""; gene_name "LOC115213364"; transcript_id "G24213.18"; exon_number "3"; uniq_trans_id "G24213.18";
NC_043002.1	PBRI	exon	78499679	78499753	.	+	.	gene_id "LOC115213364"; ID ""; gene_name "LOC115213364"; transcript_id "G24213.18"; exon_number "4"; uniq_trans_id "G24213.18";
NC_043002.1	PBRI	exon	78501232	78501399	.	+	.	gene_id "LOC115213364"; ID ""; gene_name "LOC115213364"; transcript_id "G24213.18"; exon_number "5"; uniq_trans_id "G24213.18";
NC_043002.1	PBRI	exon	78503455	78503565	.	+	.	gene_id "LOC115213364"; ID ""; gene_name "LOC115213364"; transcript_id "G24213.18"; exon_number "6"; uniq_trans_id "G24213.18";
NC_043002.1	PBRI	exon	78506518	78506568	.	+	.	gene_id "LOC115213364"; ID ""; gene_name "LOC115213364"; transcript_id "G24213.18"; exon_number "7"; uniq_trans_id "G24213.18";
NC_043002.1	PBRI	exon	78507556	78507639	.	+	.	gene_id "LOC115213364"; ID ""; gene_name "LOC115213364"; transcript_id "G24213.18"; exon_number "8"; uniq_trans_id "G24213.18";
NC_043002.1	PBRI	exon	78508611	78508728	.	+	.	gene_id "LOC115213364"; ID ""; gene_name "LOC115213364"; transcript_id "G24213.18"; exon_number "9"; uniq_trans_id "G24213.18";
NC_043002.1	PBRI	exon	78509177	78509358	.	+	.	gene_id "LOC115213364"; ID ""; gene_name "LOC115213364"; transcript_id "G24213.18"; exon_number "10"; uniq_trans_id "G24213.18";
NC_043002.1	PBRI	exon	78510917	78510976	.	+	.	gene_id "LOC115213364"; ID ""; gene_name "LOC115213364"; transcript_id "G24213.18"; exon_number "11"; uniq_trans_id "G24213.18";
NC_043002.1	PBRI	exon	78513602	78513708	.	+	.	gene_id "LOC115213364"; ID ""; gene_name "LOC115213364"; transcript_id "G24213.18"; exon_number "12"; uniq_trans_id "G24213.18";
NC_043002.1	PBRI	exon	78515405	78515570	.	+	.	gene_id "LOC115213364"; ID ""; gene_name "LOC115213364"; transcript_id "G24213.18"; exon_number "13"; uniq_trans_id "G24213.18";
NC_043002.1	PBRI	exon	78552327	78552505	.	+	.	gene_id "LOC115213364"; ID ""; gene_name "LOC115213364"; transcript_id "G24213.18"; exon_number "14"; uniq_trans_id "G24213.18";
NC_043002.1	PBRI	exon	78553698	78553783	.	+	.	gene_id "LOC115213364"; ID ""; gene_name "LOC115213364"; transcript_id "G24213.18"; exon_number "15"; uniq_trans_id "G24213.18";
NC_043002.1	PBRI	exon	78556908	78557026	.	+	.	gene_id "LOC115213364"; ID ""; gene_name "LOC115213364"; transcript_id "G24213.18"; exon_number "16"; uniq_trans_id "G24213.18";
NC_043002.1	PBRI	exon	78561682	78561822	.	+	.	gene_id "LOC115213364"; ID ""; gene_name "LOC115213364"; transcript_id "G24213.18"; exon_number "17"; uniq_trans_id "G24213.18";
NC_043002.1	PBRI	exon	78568613	78568735	.	+	.	gene_id "LOC115213364"; ID ""; gene_name "LOC115213364"; transcript_id "G24213.18"; exon_number "18"; uniq_trans_id "G24213.18";
NC_043002.1	PBRI	exon	78572612	78572692	.	+	.	gene_id "LOC115213364"; ID ""; gene_name "LOC115213364"; transcript_id "G24213.18"; exon_number "19"; uniq_trans_id "G24213.18";
NC_043002.1	PBRI	exon	78574659	78574968	.	+	.	gene_id "LOC115213364"; ID ""; gene_name "LOC115213364"; transcript_id "G24213.18"; exon_number "20"; uniq_trans_id "G24213.18";
NC_043002.1	PBRI	transcript	78489575	78575396	.	+	.	gene_id "LOC115213364"; ID ""; gene_name "LOC115213364"; transcript_id "G24213.19"; uniq_trans_id "G24213.19";
NC_043002.1	PBRI	exon	78489575	78489612	.	+	.	gene_id "LOC115213364"; ID ""; gene_name "LOC115213364"; transcript_id "G24213.19"; exon_number "1"; uniq_trans_id "G24213.19";
NC_043002.1	PBRI	exon	78495007	78495144	.	+	.	gene_id "LOC115213364"; ID ""; gene_name "LOC115213364"; transcript_id "G24213.19"; exon_number "2"; uniq_trans_id "G24213.19";
NC_043002.1	PBRI	exon	78497737	78497851	.	+	.	gene_id "LOC115213364"; ID ""; gene_name "LOC115213364"; transcript_id "G24213.19"; exon_number "3"; uniq_trans_id "G24213.19";
NC_043002.1	PBRI	exon	78499679	78499753	.	+	.	gene_id "LOC115213364"; ID ""; gene_name "LOC115213364"; transcript_id "G24213.19"; exon_number "4"; uniq_trans_id "G24213.19";
NC_043002.1	PBRI	exon	78501232	78501399	.	+	.	gene_id "LOC115213364"; ID ""; gene_name "LOC115213364"; transcript_id "G24213.19"; exon_number "5"; uniq_trans_id "G24213.19";
NC_043002.1	PBRI	exon	78503455	78503565	.	+	.	gene_id "LOC115213364"; ID ""; gene_name "LOC115213364"; transcript_id "G24213.19"; exon_number "6"; uniq_trans_id "G24213.19";
NC_043002.1	PBRI	exon	78506518	78506568	.	+	.	gene_id "LOC115213364"; ID ""; gene_name "LOC115213364"; transcript_id "G24213.19"; exon_number "7"; uniq_trans_id "G24213.19";
NC_043002.1	PBRI	exon	78507556	78507639	.	+	.	gene_id "LOC115213364"; ID ""; gene_name "LOC115213364"; transcript_id "G24213.19"; exon_number "8"; uniq_trans_id "G24213.19";
NC_043002.1	PBRI	exon	78508611	78508728	.	+	.	gene_id "LOC115213364"; ID ""; gene_name "LOC115213364"; transcript_id "G24213.19"; exon_number "9"; uniq_trans_id "G24213.19";
NC_043002.1	PBRI	exon	78509177	78509358	.	+	.	gene_id "LOC115213364"; ID ""; gene_name "LOC115213364"; transcript_id "G24213.19"; exon_number "10"; uniq_trans_id "G24213.19";
NC_043002.1	PBRI	exon	78510917	78510976	.	+	.	gene_id "LOC115213364"; ID ""; gene_name "LOC115213364"; transcript_id "G24213.19"; exon_number "11"; uniq_trans_id "G24213.19";
NC_043002.1	PBRI	exon	78512354	78512439	.	+	.	gene_id "LOC115213364"; ID ""; gene_name "LOC115213364"; transcript_id "G24213.19"; exon_number "12"; uniq_trans_id "G24213.19";
NC_043002.1	PBRI	exon	78513602	78513708	.	+	.	gene_id "LOC115213364"; ID ""; gene_name "LOC115213364"; transcript_id "G24213.19"; exon_number "13"; uniq_trans_id "G24213.19";
NC_043002.1	PBRI	exon	78515405	78515570	.	+	.	gene_id "LOC115213364"; ID ""; gene_name "LOC115213364"; transcript_id "G24213.19"; exon_number "14"; uniq_trans_id "G24213.19";
NC_043002.1	PBRI	exon	78552327	78552505	.	+	.	gene_id "LOC115213364"; ID ""; gene_name "LOC115213364"; transcript_id "G24213.19"; exon_number "15"; uniq_trans_id "G24213.19";
NC_043002.1	PBRI	exon	78553698	78553783	.	+	.	gene_id "LOC115213364"; ID ""; gene_name "LOC115213364"; transcript_id "G24213.19"; exon_number "16"; uniq_trans_id "G24213.19";
NC_043002.1	PBRI	exon	78556908	78557026	.	+	.	gene_id "LOC115213364"; ID ""; gene_name "LOC115213364"; transcript_id "G24213.19"; exon_number "17"; uniq_trans_id "G24213.19";
NC_043002.1	PBRI	exon	78561682	78561822	.	+	.	gene_id "LOC115213364"; ID ""; gene_name "LOC115213364"; transcript_id "G24213.19"; exon_number "18"; uniq_trans_id "G24213.19";
NC_043002.1	PBRI	exon	78568613	78568735	.	+	.	gene_id "LOC115213364"; ID ""; gene_name "LOC115213364"; transcript_id "G24213.19"; exon_number "19"; uniq_trans_id "G24213.19";
NC_043002.1	PBRI	exon	78572612	78572692	.	+	.	gene_id "LOC115213364"; ID ""; gene_name "LOC115213364"; transcript_id "G24213.19"; exon_number "20"; uniq_trans_id "G24213.19";
NC_043002.1	PBRI	exon	78574659	78575396	.	+	.	gene_id "LOC115213364"; ID ""; gene_name "LOC115213364"; transcript_id "G24213.19"; exon_number "21"; uniq_trans_id "G24213.19";
NC_043002.1	PBRI	transcript	78488756	78574968	.	+	.	gene_id "LOC115213364"; ID ""; gene_name "LOC115213364"; transcript_id "G24213.2"; uniq_trans_id "G24213.2";
NC_043002.1	PBRI	exon	78488756	78489196	.	+	.	gene_id "LOC115213364"; ID ""; gene_name "LOC115213364"; transcript_id "G24213.2"; exon_number "1"; uniq_trans_id "G24213.2";
NC_043002.1	PBRI	exon	78495007	78495144	.	+	.	gene_id "LOC115213364"; ID ""; gene_name "LOC115213364"; transcript_id "G24213.2"; exon_number "2"; uniq_trans_id "G24213.2";
NC_043002.1	PBRI	exon	78497737	78497851	.	+	.	gene_id "LOC115213364"; ID ""; gene_name "LOC115213364"; transcript_id "G24213.2"; exon_number "3"; uniq_trans_id "G24213.2";
NC_043002.1	PBRI	exon	78499679	78499753	.	+	.	gene_id "LOC115213364"; ID ""; gene_name "LOC115213364"; transcript_id "G24213.2"; exon_number "4"; uniq_trans_id "G24213.2";
NC_043002.1	PBRI	exon	78501232	78501399	.	+	.	gene_id "LOC115213364"; ID ""; gene_name "LOC115213364"; transcript_id "G24213.2"; exon_number "5"; uniq_trans_id "G24213.2";
NC_043002.1	PBRI	exon	78503455	78503565	.	+	.	gene_id "LOC115213364"; ID ""; gene_name "LOC115213364"; transcript_id "G24213.2"; exon_number "6"; uniq_trans_id "G24213.2";
NC_043002.1	PBRI	exon	78506518	78506568	.	+	.	gene_id "LOC115213364"; ID ""; gene_name "LOC115213364"; transcript_id "G24213.2"; exon_number "7"; uniq_trans_id "G24213.2";
NC_043002.1	PBRI	exon	78507556	78507639	.	+	.	gene_id "LOC115213364"; ID ""; gene_name "LOC115213364"; transcript_id "G24213.2"; exon_number "8"; uniq_trans_id "G24213.2";
NC_043002.1	PBRI	exon	78508611	78508728	.	+	.	gene_id "LOC115213364"; ID ""; gene_name "LOC115213364"; transcript_id "G24213.2"; exon_number "9"; uniq_trans_id "G24213.2";
NC_043002.1	PBRI	exon	78509177	78509358	.	+	.	gene_id "LOC115213364"; ID ""; gene_name "LOC115213364"; transcript_id "G24213.2"; exon_number "10"; uniq_trans_id "G24213.2";
NC_043002.1	PBRI	exon	78510917	78510976	.	+	.	gene_id "LOC115213364"; ID ""; gene_name "LOC115213364"; transcript_id "G24213.2"; exon_number "11"; uniq_trans_id "G24213.2";
NC_043002.1	PBRI	exon	78513602	78513708	.	+	.	gene_id "LOC115213364"; ID ""; gene_name "LOC115213364"; transcript_id "G24213.2"; exon_number "12"; uniq_trans_id "G24213.2";
NC_043002.1	PBRI	exon	78515405	78515570	.	+	.	gene_id "LOC115213364"; ID ""; gene_name "LOC115213364"; transcript_id "G24213.2"; exon_number "13"; uniq_trans_id "G24213.2";
NC_043002.1	PBRI	exon	78552327	78552505	.	+	.	gene_id "LOC115213364"; ID ""; gene_name "LOC115213364"; transcript_id "G24213.2"; exon_number "14"; uniq_trans_id "G24213.2";
NC_043002.1	PBRI	exon	78553698	78553783	.	+	.	gene_id "LOC115213364"; ID ""; gene_name "LOC115213364"; transcript_id "G24213.2"; exon_number "15"; uniq_trans_id "G24213.2";
NC_043002.1	PBRI	exon	78556908	78557026	.	+	.	gene_id "LOC115213364"; ID ""; gene_name "LOC115213364"; transcript_id "G24213.2"; exon_number "16"; uniq_trans_id "G24213.2";
NC_043002.1	PBRI	exon	78561682	78561822	.	+	.	gene_id "LOC115213364"; ID ""; gene_name "LOC115213364"; transcript_id "G24213.2"; exon_number "17"; uniq_trans_id "G24213.2";
NC_043002.1	PBRI	exon	78568613	78568735	.	+	.	gene_id "LOC115213364"; ID ""; gene_name "LOC115213364"; transcript_id "G24213.2"; exon_number "18"; uniq_trans_id "G24213.2";
NC_043002.1	PBRI	exon	78572612	78572692	.	+	.	gene_id "LOC115213364"; ID ""; gene_name "LOC115213364"; transcript_id "G24213.2"; exon_number "19"; uniq_trans_id "G24213.2";
NC_043002.1	PBRI	exon	78574659	78574968	.	+	.	gene_id "LOC115213364"; ID ""; gene_name "LOC115213364"; transcript_id "G24213.2"; exon_number "20"; uniq_trans_id "G24213.2";
NC_043002.1	PBRI	transcript	78490105	78575396	.	+	.	gene_id "LOC115213364"; ID ""; gene_name "LOC115213364"; transcript_id "G24213.22"; uniq_trans_id "G24213.22";
NC_043002.1	PBRI	exon	78490105	78490129	.	+	.	gene_id "LOC115213364"; ID ""; gene_name "LOC115213364"; transcript_id "G24213.22"; exon_number "1"; uniq_trans_id "G24213.22";
NC_043002.1	PBRI	exon	78495007	78495144	.	+	.	gene_id "LOC115213364"; ID ""; gene_name "LOC115213364"; transcript_id "G24213.22"; exon_number "2"; uniq_trans_id "G24213.22";
NC_043002.1	PBRI	exon	78497737	78497851	.	+	.	gene_id "LOC115213364"; ID ""; gene_name "LOC115213364"; transcript_id "G24213.22"; exon_number "3"; uniq_trans_id "G24213.22";
NC_043002.1	PBRI	exon	78499679	78499753	.	+	.	gene_id "LOC115213364"; ID ""; gene_name "LOC115213364"; transcript_id "G24213.22"; exon_number "4"; uniq_trans_id "G24213.22";
NC_043002.1	PBRI	exon	78501232	78501399	.	+	.	gene_id "LOC115213364"; ID ""; gene_name "LOC115213364"; transcript_id "G24213.22"; exon_number "5"; uniq_trans_id "G24213.22";
NC_043002.1	PBRI	exon	78503455	78503565	.	+	.	gene_id "LOC115213364"; ID ""; gene_name "LOC115213364"; transcript_id "G24213.22"; exon_number "6"; uniq_trans_id "G24213.22";
NC_043002.1	PBRI	exon	78506518	78506568	.	+	.	gene_id "LOC115213364"; ID ""; gene_name "LOC115213364"; transcript_id "G24213.22"; exon_number "7"; uniq_trans_id "G24213.22";
NC_043002.1	PBRI	exon	78507556	78507639	.	+	.	gene_id "LOC115213364"; ID ""; gene_name "LOC115213364"; transcript_id "G24213.22"; exon_number "8"; uniq_trans_id "G24213.22";
NC_043002.1	PBRI	exon	78508611	78508728	.	+	.	gene_id "LOC115213364"; ID ""; gene_name "LOC115213364"; transcript_id "G24213.22"; exon_number "9"; uniq_trans_id "G24213.22";
NC_043002.1	PBRI	exon	78509177	78509358	.	+	.	gene_id "LOC115213364"; ID ""; gene_name "LOC115213364"; transcript_id "G24213.22"; exon_number "10"; uniq_trans_id "G24213.22";
NC_043002.1	PBRI	exon	78510917	78510976	.	+	.	gene_id "LOC115213364"; ID ""; gene_name "LOC115213364"; transcript_id "G24213.22"; exon_number "11"; uniq_trans_id "G24213.22";
NC_043002.1	PBRI	exon	78513602	78513708	.	+	.	gene_id "LOC115213364"; ID ""; gene_name "LOC115213364"; transcript_id "G24213.22"; exon_number "12"; uniq_trans_id "G24213.22";
NC_043002.1	PBRI	exon	78515405	78515570	.	+	.	gene_id "LOC115213364"; ID ""; gene_name "LOC115213364"; transcript_id "G24213.22"; exon_number "13"; uniq_trans_id "G24213.22";
NC_043002.1	PBRI	exon	78552327	78552505	.	+	.	gene_id "LOC115213364"; ID ""; gene_name "LOC115213364"; transcript_id "G24213.22"; exon_number "14"; uniq_trans_id "G24213.22";
NC_043002.1	PBRI	exon	78553698	78553783	.	+	.	gene_id "LOC115213364"; ID ""; gene_name "LOC115213364"; transcript_id "G24213.22"; exon_number "15"; uniq_trans_id "G24213.22";
NC_043002.1	PBRI	exon	78556908	78557026	.	+	.	gene_id "LOC115213364"; ID ""; gene_name "LOC115213364"; transcript_id "G24213.22"; exon_number "16"; uniq_trans_id "G24213.22";
NC_043002.1	PBRI	exon	78561682	78561822	.	+	.	gene_id "LOC115213364"; ID ""; gene_name "LOC115213364"; transcript_id "G24213.22"; exon_number "17"; uniq_trans_id "G24213.22";
NC_043002.1	PBRI	exon	78568613	78568735	.	+	.	gene_id "LOC115213364"; ID ""; gene_name "LOC115213364"; transcript_id "G24213.22"; exon_number "18"; uniq_trans_id "G24213.22";
NC_043002.1	PBRI	exon	78572612	78572692	.	+	.	gene_id "LOC115213364"; ID ""; gene_name "LOC115213364"; transcript_id "G24213.22"; exon_number "19"; uniq_trans_id "G24213.22";
NC_043002.1	PBRI	exon	78574659	78575396	.	+	.	gene_id "LOC115213364"; ID ""; gene_name "LOC115213364"; transcript_id "G24213.22"; exon_number "20"; uniq_trans_id "G24213.22";
NC_043002.1	PBRI	transcript	78488833	78574968	.	+	.	gene_id "LOC115213364"; ID ""; gene_name "LOC115213364"; transcript_id "G24213.3"; uniq_trans_id "G24213.3";
NC_043002.1	PBRI	exon	78488833	78488929	.	+	.	gene_id "LOC115213364"; ID ""; gene_name "LOC115213364"; transcript_id "G24213.3"; exon_number "1"; uniq_trans_id "G24213.3";
NC_043002.1	PBRI	exon	78489508	78489612	.	+	.	gene_id "LOC115213364"; ID ""; gene_name "LOC115213364"; transcript_id "G24213.3"; exon_number "2"; uniq_trans_id "G24213.3";
NC_043002.1	PBRI	exon	78495007	78495144	.	+	.	gene_id "LOC115213364"; ID ""; gene_name "LOC115213364"; transcript_id "G24213.3"; exon_number "3"; uniq_trans_id "G24213.3";
NC_043002.1	PBRI	exon	78497737	78497851	.	+	.	gene_id "LOC115213364"; ID ""; gene_name "LOC115213364"; transcript_id "G24213.3"; exon_number "4"; uniq_trans_id "G24213.3";
NC_043002.1	PBRI	exon	78499679	78499753	.	+	.	gene_id "LOC115213364"; ID ""; gene_name "LOC115213364"; transcript_id "G24213.3"; exon_number "5"; uniq_trans_id "G24213.3";
NC_043002.1	PBRI	exon	78501232	78501399	.	+	.	gene_id "LOC115213364"; ID ""; gene_name "LOC115213364"; transcript_id "G24213.3"; exon_number "6"; uniq_trans_id "G24213.3";
NC_043002.1	PBRI	exon	78503455	78503565	.	+	.	gene_id "LOC115213364"; ID ""; gene_name "LOC115213364"; transcript_id "G24213.3"; exon_number "7"; uniq_trans_id "G24213.3";
NC_043002.1	PBRI	exon	78506518	78506568	.	+	.	gene_id "LOC115213364"; ID ""; gene_name "LOC115213364"; transcript_id "G24213.3"; exon_number "8"; uniq_trans_id "G24213.3";
NC_043002.1	PBRI	exon	78507556	78507639	.	+	.	gene_id "LOC115213364"; ID ""; gene_name "LOC115213364"; transcript_id "G24213.3"; exon_number "9"; uniq_trans_id "G24213.3";
NC_043002.1	PBRI	exon	78508611	78508728	.	+	.	gene_id "LOC115213364"; ID ""; gene_name "LOC115213364"; transcript_id "G24213.3"; exon_number "10"; uniq_trans_id "G24213.3";
NC_043002.1	PBRI	exon	78509177	78509358	.	+	.	gene_id "LOC115213364"; ID ""; gene_name "LOC115213364"; transcript_id "G24213.3"; exon_number "11"; uniq_trans_id "G24213.3";
NC_043002.1	PBRI	exon	78510917	78510976	.	+	.	gene_id "LOC115213364"; ID ""; gene_name "LOC115213364"; transcript_id "G24213.3"; exon_number "12"; uniq_trans_id "G24213.3";
NC_043002.1	PBRI	exon	78513602	78513708	.	+	.	gene_id "LOC115213364"; ID ""; gene_name "LOC115213364"; transcript_id "G24213.3"; exon_number "13"; uniq_trans_id "G24213.3";
NC_043002.1	PBRI	exon	78515405	78515570	.	+	.	gene_id "LOC115213364"; ID ""; gene_name "LOC115213364"; transcript_id "G24213.3"; exon_number "14"; uniq_trans_id "G24213.3";
NC_043002.1	PBRI	exon	78552327	78552505	.	+	.	gene_id "LOC115213364"; ID ""; gene_name "LOC115213364"; transcript_id "G24213.3"; exon_number "15"; uniq_trans_id "G24213.3";
NC_043002.1	PBRI	exon	78553698	78553783	.	+	.	gene_id "LOC115213364"; ID ""; gene_name "LOC115213364"; transcript_id "G24213.3"; exon_number "16"; uniq_trans_id "G24213.3";
NC_043002.1	PBRI	exon	78556908	78557026	.	+	.	gene_id "LOC115213364"; ID ""; gene_name "LOC115213364"; transcript_id "G24213.3"; exon_number "17"; uniq_trans_id "G24213.3";
NC_043002.1	PBRI	exon	78561682	78561822	.	+	.	gene_id "LOC115213364"; ID ""; gene_name "LOC115213364"; transcript_id "G24213.3"; exon_number "18"; uniq_trans_id "G24213.3";
NC_043002.1	PBRI	exon	78568613	78568735	.	+	.	gene_id "LOC115213364"; ID ""; gene_name "LOC115213364"; transcript_id "G24213.3"; exon_number "19"; uniq_trans_id "G24213.3";
NC_043002.1	PBRI	exon	78572612	78572692	.	+	.	gene_id "LOC115213364"; ID ""; gene_name "LOC115213364"; transcript_id "G24213.3"; exon_number "20"; uniq_trans_id "G24213.3";
NC_043002.1	PBRI	exon	78574659	78574968	.	+	.	gene_id "LOC115213364"; ID ""; gene_name "LOC115213364"; transcript_id "G24213.3"; exon_number "21"; uniq_trans_id "G24213.3";
NC_043002.1	Gnomon	transcript	78489381	78574975	.	+	.	gene_id "LOC115213364"; ID "XM_029782306.2"; gene_name "LOC115213364"; transcript_id "XM_029782306.2";
NC_043002.1	Gnomon	CDS	78489545	78489612	.	+	0	gene_id "LOC115213364"; db_xref "GeneID:115213364"; gbkey "CDS"; gene "LOC115213364"; ID ""; gene_name "LOC115213364"; transcript_id "XM_029782306.2"; product "N-alpha-acetyltransferase 35, NatC auxiliary subunit isoform X2"; protein_id "XP_029638166.1"; exon_number "1";
NC_043002.1	Gnomon	CDS	78495007	78495144	.	+	1	gene_id "LOC115213364"; db_xref "GeneID:115213364"; gbkey "CDS"; gene "LOC115213364"; ID ""; gene_name "LOC115213364"; transcript_id "XM_029782306.2"; product "N-alpha-acetyltransferase 35, NatC auxiliary subunit isoform X2"; protein_id "XP_029638166.1"; exon_number "2";
NC_043002.1	Gnomon	CDS	78497737	78497851	.	+	1	gene_id "LOC115213364"; db_xref "GeneID:115213364"; gbkey "CDS"; gene "LOC115213364"; ID ""; gene_name "LOC115213364"; transcript_id "XM_029782306.2"; product "N-alpha-acetyltransferase 35, NatC auxiliary subunit isoform X2"; protein_id "XP_029638166.1"; exon_number "3";
NC_043002.1	Gnomon	CDS	78499679	78499753	.	+	0	gene_id "LOC115213364"; db_xref "GeneID:115213364"; gbkey "CDS"; gene "LOC115213364"; ID ""; gene_name "LOC115213364"; transcript_id "XM_029782306.2"; product "N-alpha-acetyltransferase 35, NatC auxiliary subunit isoform X2"; protein_id "XP_029638166.1"; exon_number "4";
NC_043002.1	Gnomon	CDS	78501232	78501399	.	+	0	gene_id "LOC115213364"; db_xref "GeneID:115213364"; gbkey "CDS"; gene "LOC115213364"; ID ""; gene_name "LOC115213364"; transcript_id "XM_029782306.2"; product "N-alpha-acetyltransferase 35, NatC auxiliary subunit isoform X2"; protein_id "XP_029638166.1"; exon_number "5";
NC_043002.1	Gnomon	CDS	78503455	78503565	.	+	0	gene_id "LOC115213364"; db_xref "GeneID:115213364"; gbkey "CDS"; gene "LOC115213364"; ID ""; gene_name "LOC115213364"; transcript_id "XM_029782306.2"; product "N-alpha-acetyltransferase 35, NatC auxiliary subunit isoform X2"; protein_id "XP_029638166.1"; exon_number "6";
NC_043002.1	Gnomon	CDS	78506518	78506568	.	+	0	gene_id "LOC115213364"; db_xref "GeneID:115213364"; gbkey "CDS"; gene "LOC115213364"; ID ""; gene_name "LOC115213364"; transcript_id "XM_029782306.2"; product "N-alpha-acetyltransferase 35, NatC auxiliary subunit isoform X2"; protein_id "XP_029638166.1"; exon_number "7";
NC_043002.1	Gnomon	CDS	78507556	78507639	.	+	0	gene_id "LOC115213364"; db_xref "GeneID:115213364"; gbkey "CDS"; gene "LOC115213364"; ID ""; gene_name "LOC115213364"; transcript_id "XM_029782306.2"; product "N-alpha-acetyltransferase 35, NatC auxiliary subunit isoform X2"; protein_id "XP_029638166.1"; exon_number "8";
NC_043002.1	Gnomon	CDS	78508611	78508728	.	+	0	gene_id "LOC115213364"; db_xref "GeneID:115213364"; gbkey "CDS"; gene "LOC115213364"; ID ""; gene_name "LOC115213364"; transcript_id "XM_029782306.2"; product "N-alpha-acetyltransferase 35, NatC auxiliary subunit isoform X2"; protein_id "XP_029638166.1"; exon_number "9";
NC_043002.1	Gnomon	CDS	78509177	78509358	.	+	2	gene_id "LOC115213364"; db_xref "GeneID:115213364"; gbkey "CDS"; gene "LOC115213364"; ID ""; gene_name "LOC115213364"; transcript_id "XM_029782306.2"; product "N-alpha-acetyltransferase 35, NatC auxiliary subunit isoform X2"; protein_id "XP_029638166.1"; exon_number "10";
NC_043002.1	Gnomon	CDS	78510917	78510976	.	+	0	gene_id "LOC115213364"; db_xref "GeneID:115213364"; gbkey "CDS"; gene "LOC115213364"; ID ""; gene_name "LOC115213364"; transcript_id "XM_029782306.2"; product "N-alpha-acetyltransferase 35, NatC auxiliary subunit isoform X2"; protein_id "XP_029638166.1"; exon_number "11";
NC_043002.1	Gnomon	CDS	78513602	78513708	.	+	0	gene_id "LOC115213364"; db_xref "GeneID:115213364"; gbkey "CDS"; gene "LOC115213364"; ID ""; gene_name "LOC115213364"; transcript_id "XM_029782306.2"; product "N-alpha-acetyltransferase 35, NatC auxiliary subunit isoform X2"; protein_id "XP_029638166.1"; exon_number "12";
NC_043002.1	Gnomon	CDS	78515405	78515570	.	+	1	gene_id "LOC115213364"; db_xref "GeneID:115213364"; gbkey "CDS"; gene "LOC115213364"; ID ""; gene_name "LOC115213364"; transcript_id "XM_029782306.2"; product "N-alpha-acetyltransferase 35, NatC auxiliary subunit isoform X2"; protein_id "XP_029638166.1"; exon_number "13";
NC_043002.1	Gnomon	CDS	78552327	78552505	.	+	0	gene_id "LOC115213364"; db_xref "GeneID:115213364"; gbkey "CDS"; gene "LOC115213364"; ID ""; gene_name "LOC115213364"; transcript_id "XM_029782306.2"; product "N-alpha-acetyltransferase 35, NatC auxiliary subunit isoform X2"; protein_id "XP_029638166.1"; exon_number "14";
NC_043002.1	Gnomon	CDS	78553698	78553783	.	+	1	gene_id "LOC115213364"; db_xref "GeneID:115213364"; gbkey "CDS"; gene "LOC115213364"; ID ""; gene_name "LOC115213364"; transcript_id "XM_029782306.2"; product "N-alpha-acetyltransferase 35, NatC auxiliary subunit isoform X2"; protein_id "XP_029638166.1"; exon_number "15";
NC_043002.1	Gnomon	CDS	78556908	78557026	.	+	2	gene_id "LOC115213364"; db_xref "GeneID:115213364"; gbkey "CDS"; gene "LOC115213364"; ID ""; gene_name "LOC115213364"; transcript_id "XM_029782306.2"; product "N-alpha-acetyltransferase 35, NatC auxiliary subunit isoform X2"; protein_id "XP_029638166.1"; exon_number "16";
NC_043002.1	Gnomon	CDS	78561682	78561822	.	+	0	gene_id "LOC115213364"; db_xref "GeneID:115213364"; gbkey "CDS"; gene "LOC115213364"; ID ""; gene_name "LOC115213364"; transcript_id "XM_029782306.2"; product "N-alpha-acetyltransferase 35, NatC auxiliary subunit isoform X2"; protein_id "XP_029638166.1"; exon_number "17";
NC_043002.1	Gnomon	CDS	78568613	78568735	.	+	0	gene_id "LOC115213364"; db_xref "GeneID:115213364"; gbkey "CDS"; gene "LOC115213364"; ID ""; gene_name "LOC115213364"; transcript_id "XM_029782306.2"; product "N-alpha-acetyltransferase 35, NatC auxiliary subunit isoform X2"; protein_id "XP_029638166.1"; exon_number "18";
NC_043002.1	Gnomon	CDS	78572612	78572692	.	+	0	gene_id "LOC115213364"; db_xref "GeneID:115213364"; gbkey "CDS"; gene "LOC115213364"; ID ""; gene_name "LOC115213364"; transcript_id "XM_029782306.2"; product "N-alpha-acetyltransferase 35, NatC auxiliary subunit isoform X2"; protein_id "XP_029638166.1"; exon_number "19";
NC_043002.1	Gnomon	CDS	78574659	78574715	.	+	0	gene_id "LOC115213364"; db_xref "GeneID:115213364"; gbkey "CDS"; gene "LOC115213364"; ID ""; gene_name "LOC115213364"; transcript_id "XM_029782306.2"; product "N-alpha-acetyltransferase 35, NatC auxiliary subunit isoform X2"; protein_id "XP_029638166.1"; exon_number "20";
NC_043002.1	Gnomon	exon	78489381	78489612	.	+	.	gene_id "LOC115213364"; db_xref "GeneID:115213364"; gbkey "mRNA"; gene "LOC115213364"; ID ""; gene_name "LOC115213364"; transcript_id "XM_029782306.2"; product "N-alpha-acetyltransferase 35, NatC auxiliary subunit, transcript variant X2"; exon_number "1"; model_evidence "Supporting evidence includes similarity to: 11 Proteins, and 100% coverage of the annotated genomic feature by RNAseq alignments, including 44 samples with support for all annotated introns";
NC_043002.1	Gnomon	exon	78495007	78495144	.	+	.	gene_id "LOC115213364"; db_xref "GeneID:115213364"; gbkey "mRNA"; gene "LOC115213364"; ID ""; gene_name "LOC115213364"; transcript_id "XM_029782306.2"; product "N-alpha-acetyltransferase 35, NatC auxiliary subunit, transcript variant X2"; exon_number "2"; model_evidence "Supporting evidence includes similarity to: 11 Proteins, and 100% coverage of the annotated genomic feature by RNAseq alignments, including 44 samples with support for all annotated introns";
NC_043002.1	Gnomon	exon	78497737	78497851	.	+	.	gene_id "LOC115213364"; db_xref "GeneID:115213364"; gbkey "mRNA"; gene "LOC115213364"; ID ""; gene_name "LOC115213364"; transcript_id "XM_029782306.2"; product "N-alpha-acetyltransferase 35, NatC auxiliary subunit, transcript variant X2"; exon_number "3"; model_evidence "Supporting evidence includes similarity to: 11 Proteins, and 100% coverage of the annotated genomic feature by RNAseq alignments, including 44 samples with support for all annotated introns";
NC_043002.1	Gnomon	exon	78499679	78499753	.	+	.	gene_id "LOC115213364"; db_xref "GeneID:115213364"; gbkey "mRNA"; gene "LOC115213364"; ID ""; gene_name "LOC115213364"; transcript_id "XM_029782306.2"; product "N-alpha-acetyltransferase 35, NatC auxiliary subunit, transcript variant X2"; exon_number "4"; model_evidence "Supporting evidence includes similarity to: 11 Proteins, and 100% coverage of the annotated genomic feature by RNAseq alignments, including 44 samples with support for all annotated introns";
NC_043002.1	Gnomon	exon	78501232	78501399	.	+	.	gene_id "LOC115213364"; db_xref "GeneID:115213364"; gbkey "mRNA"; gene "LOC115213364"; ID ""; gene_name "LOC115213364"; transcript_id "XM_029782306.2"; product "N-alpha-acetyltransferase 35, NatC auxiliary subunit, transcript variant X2"; exon_number "5"; model_evidence "Supporting evidence includes similarity to: 11 Proteins, and 100% coverage of the annotated genomic feature by RNAseq alignments, including 44 samples with support for all annotated introns";
NC_043002.1	Gnomon	exon	78503455	78503565	.	+	.	gene_id "LOC115213364"; db_xref "GeneID:115213364"; gbkey "mRNA"; gene "LOC115213364"; ID ""; gene_name "LOC115213364"; transcript_id "XM_029782306.2"; product "N-alpha-acetyltransferase 35, NatC auxiliary subunit, transcript variant X2"; exon_number "6"; model_evidence "Supporting evidence includes similarity to: 11 Proteins, and 100% coverage of the annotated genomic feature by RNAseq alignments, including 44 samples with support for all annotated introns";
NC_043002.1	Gnomon	exon	78506518	78506568	.	+	.	gene_id "LOC115213364"; db_xref "GeneID:115213364"; gbkey "mRNA"; gene "LOC115213364"; ID ""; gene_name "LOC115213364"; transcript_id "XM_029782306.2"; product "N-alpha-acetyltransferase 35, NatC auxiliary subunit, transcript variant X2"; exon_number "7"; model_evidence "Supporting evidence includes similarity to: 11 Proteins, and 100% coverage of the annotated genomic feature by RNAseq alignments, including 44 samples with support for all annotated introns";
NC_043002.1	Gnomon	exon	78507556	78507639	.	+	.	gene_id "LOC115213364"; db_xref "GeneID:115213364"; gbkey "mRNA"; gene "LOC115213364"; ID ""; gene_name "LOC115213364"; transcript_id "XM_029782306.2"; product "N-alpha-acetyltransferase 35, NatC auxiliary subunit, transcript variant X2"; exon_number "8"; model_evidence "Supporting evidence includes similarity to: 11 Proteins, and 100% coverage of the annotated genomic feature by RNAseq alignments, including 44 samples with support for all annotated introns";
NC_043002.1	Gnomon	exon	78508611	78508728	.	+	.	gene_id "LOC115213364"; db_xref "GeneID:115213364"; gbkey "mRNA"; gene "LOC115213364"; ID ""; gene_name "LOC115213364"; transcript_id "XM_029782306.2"; product "N-alpha-acetyltransferase 35, NatC auxiliary subunit, transcript variant X2"; exon_number "9"; model_evidence "Supporting evidence includes similarity to: 11 Proteins, and 100% coverage of the annotated genomic feature by RNAseq alignments, including 44 samples with support for all annotated introns";
NC_043002.1	Gnomon	exon	78509177	78509358	.	+	.	gene_id "LOC115213364"; db_xref "GeneID:115213364"; gbkey "mRNA"; gene "LOC115213364"; ID ""; gene_name "LOC115213364"; transcript_id "XM_029782306.2"; product "N-alpha-acetyltransferase 35, NatC auxiliary subunit, transcript variant X2"; exon_number "10"; model_evidence "Supporting evidence includes similarity to: 11 Proteins, and 100% coverage of the annotated genomic feature by RNAseq alignments, including 44 samples with support for all annotated introns";
NC_043002.1	Gnomon	exon	78510917	78510976	.	+	.	gene_id "LOC115213364"; db_xref "GeneID:115213364"; gbkey "mRNA"; gene "LOC115213364"; ID ""; gene_name "LOC115213364"; transcript_id "XM_029782306.2"; product "N-alpha-acetyltransferase 35, NatC auxiliary subunit, transcript variant X2"; exon_number "11"; model_evidence "Supporting evidence includes similarity to: 11 Proteins, and 100% coverage of the annotated genomic feature by RNAseq alignments, including 44 samples with support for all annotated introns";
NC_043002.1	Gnomon	exon	78513602	78513708	.	+	.	gene_id "LOC115213364"; db_xref "GeneID:115213364"; gbkey "mRNA"; gene "LOC115213364"; ID ""; gene_name "LOC115213364"; transcript_id "XM_029782306.2"; product "N-alpha-acetyltransferase 35, NatC auxiliary subunit, transcript variant X2"; exon_number "12"; model_evidence "Supporting evidence includes similarity to: 11 Proteins, and 100% coverage of the annotated genomic feature by RNAseq alignments, including 44 samples with support for all annotated introns";
NC_043002.1	Gnomon	exon	78515405	78515570	.	+	.	gene_id "LOC115213364"; db_xref "GeneID:115213364"; gbkey "mRNA"; gene "LOC115213364"; ID ""; gene_name "LOC115213364"; transcript_id "XM_029782306.2"; product "N-alpha-acetyltransferase 35, NatC auxiliary subunit, transcript variant X2"; exon_number "13"; model_evidence "Supporting evidence includes similarity to: 11 Proteins, and 100% coverage of the annotated genomic feature by RNAseq alignments, including 44 samples with support for all annotated introns";
NC_043002.1	Gnomon	exon	78552327	78552505	.	+	.	gene_id "LOC115213364"; db_xref "GeneID:115213364"; gbkey "mRNA"; gene "LOC115213364"; ID ""; gene_name "LOC115213364"; transcript_id "XM_029782306.2"; product "N-alpha-acetyltransferase 35, NatC auxiliary subunit, transcript variant X2"; exon_number "14"; model_evidence "Supporting evidence includes similarity to: 11 Proteins, and 100% coverage of the annotated genomic feature by RNAseq alignments, including 44 samples with support for all annotated introns";
NC_043002.1	Gnomon	exon	78553698	78553783	.	+	.	gene_id "LOC115213364"; db_xref "GeneID:115213364"; gbkey "mRNA"; gene "LOC115213364"; ID ""; gene_name "LOC115213364"; transcript_id "XM_029782306.2"; product "N-alpha-acetyltransferase 35, NatC auxiliary subunit, transcript variant X2"; exon_number "15"; model_evidence "Supporting evidence includes similarity to: 11 Proteins, and 100% coverage of the annotated genomic feature by RNAseq alignments, including 44 samples with support for all annotated introns";
NC_043002.1	Gnomon	exon	78556908	78557026	.	+	.	gene_id "LOC115213364"; db_xref "GeneID:115213364"; gbkey "mRNA"; gene "LOC115213364"; ID ""; gene_name "LOC115213364"; transcript_id "XM_029782306.2"; product "N-alpha-acetyltransferase 35, NatC auxiliary subunit, transcript variant X2"; exon_number "16"; model_evidence "Supporting evidence includes similarity to: 11 Proteins, and 100% coverage of the annotated genomic feature by RNAseq alignments, including 44 samples with support for all annotated introns";
NC_043002.1	Gnomon	exon	78561682	78561822	.	+	.	gene_id "LOC115213364"; db_xref "GeneID:115213364"; gbkey "mRNA"; gene "LOC115213364"; ID ""; gene_name "LOC115213364"; transcript_id "XM_029782306.2"; product "N-alpha-acetyltransferase 35, NatC auxiliary subunit, transcript variant X2"; exon_number "17"; model_evidence "Supporting evidence includes similarity to: 11 Proteins, and 100% coverage of the annotated genomic feature by RNAseq alignments, including 44 samples with support for all annotated introns";
NC_043002.1	Gnomon	exon	78568613	78568735	.	+	.	gene_id "LOC115213364"; db_xref "GeneID:115213364"; gbkey "mRNA"; gene "LOC115213364"; ID ""; gene_name "LOC115213364"; transcript_id "XM_029782306.2"; product "N-alpha-acetyltransferase 35, NatC auxiliary subunit, transcript variant X2"; exon_number "18"; model_evidence "Supporting evidence includes similarity to: 11 Proteins, and 100% coverage of the annotated genomic feature by RNAseq alignments, including 44 samples with support for all annotated introns";
NC_043002.1	Gnomon	exon	78572612	78572692	.	+	.	gene_id "LOC115213364"; db_xref "GeneID:115213364"; gbkey "mRNA"; gene "LOC115213364"; ID ""; gene_name "LOC115213364"; transcript_id "XM_029782306.2"; product "N-alpha-acetyltransferase 35, NatC auxiliary subunit, transcript variant X2"; exon_number "19"; model_evidence "Supporting evidence includes similarity to: 11 Proteins, and 100% coverage of the annotated genomic feature by RNAseq alignments, including 44 samples with support for all annotated introns";
NC_043002.1	Gnomon	exon	78574659	78574975	.	+	.	gene_id "LOC115213364"; db_xref "GeneID:115213364"; gbkey "mRNA"; gene "LOC115213364"; ID ""; gene_name "LOC115213364"; transcript_id "XM_029782306.2"; product "N-alpha-acetyltransferase 35, NatC auxiliary subunit, transcript variant X2"; exon_number "20"; model_evidence "Supporting evidence includes similarity to: 11 Proteins, and 100% coverage of the annotated genomic feature by RNAseq alignments, including 44 samples with support for all annotated introns";
NC_043002.1	Gnomon	start_codon	78489545	78489547	.	+	0	gene_id "LOC115213364"; db_xref "GeneID:115213364"; gbkey "CDS"; gene "LOC115213364"; ID ""; gene_name "LOC115213364"; transcript_id "XM_029782306.2"; product "N-alpha-acetyltransferase 35, NatC auxiliary subunit isoform X2"; protein_id "XP_029638166.1"; exon_number "1";
NC_043002.1	Gnomon	stop_codon	78574716	78574718	.	+	0	gene_id "LOC115213364"; db_xref "GeneID:115213364"; gbkey "CDS"; gene "LOC115213364"; ID ""; gene_name "LOC115213364"; transcript_id "XM_029782306.2"; product "N-alpha-acetyltransferase 35, NatC auxiliary subunit isoform X2"; protein_id "XP_029638166.1"; exon_number "20";
NC_043002.1	Gnomon	transcript	78489378	78568233	.	+	.	gene_id "LOC115213364"; ID "XM_036504063.1"; gene_name "LOC115213364"; transcript_id "XM_036504063.1";
NC_043002.1	Gnomon	CDS	78489545	78489612	.	+	0	gene_id "LOC115213364"; db_xref "GeneID:115213364"; gbkey "CDS"; gene "LOC115213364"; ID ""; gene_name "LOC115213364"; transcript_id "XM_036504063.1"; product "N-alpha-acetyltransferase 35, NatC auxiliary subunit isoform X1"; protein_id "XP_036359956.1"; exon_number "1";
NC_043002.1	Gnomon	CDS	78495007	78495144	.	+	1	gene_id "LOC115213364"; db_xref "GeneID:115213364"; gbkey "CDS"; gene "LOC115213364"; ID ""; gene_name "LOC115213364"; transcript_id "XM_036504063.1"; product "N-alpha-acetyltransferase 35, NatC auxiliary subunit isoform X1"; protein_id "XP_036359956.1"; exon_number "2";
NC_043002.1	Gnomon	CDS	78497737	78497851	.	+	1	gene_id "LOC115213364"; db_xref "GeneID:115213364"; gbkey "CDS"; gene "LOC115213364"; ID ""; gene_name "LOC115213364"; transcript_id "XM_036504063.1"; product "N-alpha-acetyltransferase 35, NatC auxiliary subunit isoform X1"; protein_id "XP_036359956.1"; exon_number "3";
NC_043002.1	Gnomon	CDS	78499679	78499753	.	+	0	gene_id "LOC115213364"; db_xref "GeneID:115213364"; gbkey "CDS"; gene "LOC115213364"; ID ""; gene_name "LOC115213364"; transcript_id "XM_036504063.1"; product "N-alpha-acetyltransferase 35, NatC auxiliary subunit isoform X1"; protein_id "XP_036359956.1"; exon_number "4";
NC_043002.1	Gnomon	CDS	78501232	78501399	.	+	0	gene_id "LOC115213364"; db_xref "GeneID:115213364"; gbkey "CDS"; gene "LOC115213364"; ID ""; gene_name "LOC115213364"; transcript_id "XM_036504063.1"; product "N-alpha-acetyltransferase 35, NatC auxiliary subunit isoform X1"; protein_id "XP_036359956.1"; exon_number "5";
NC_043002.1	Gnomon	CDS	78503455	78503565	.	+	0	gene_id "LOC115213364"; db_xref "GeneID:115213364"; gbkey "CDS"; gene "LOC115213364"; ID ""; gene_name "LOC115213364"; transcript_id "XM_036504063.1"; product "N-alpha-acetyltransferase 35, NatC auxiliary subunit isoform X1"; protein_id "XP_036359956.1"; exon_number "6";
NC_043002.1	Gnomon	CDS	78506518	78506568	.	+	0	gene_id "LOC115213364"; db_xref "GeneID:115213364"; gbkey "CDS"; gene "LOC115213364"; ID ""; gene_name "LOC115213364"; transcript_id "XM_036504063.1"; product "N-alpha-acetyltransferase 35, NatC auxiliary subunit isoform X1"; protein_id "XP_036359956.1"; exon_number "7";
NC_043002.1	Gnomon	CDS	78507556	78507639	.	+	0	gene_id "LOC115213364"; db_xref "GeneID:115213364"; gbkey "CDS"; gene "LOC115213364"; ID ""; gene_name "LOC115213364"; transcript_id "XM_036504063.1"; product "N-alpha-acetyltransferase 35, NatC auxiliary subunit isoform X1"; protein_id "XP_036359956.1"; exon_number "8";
NC_043002.1	Gnomon	CDS	78508611	78508728	.	+	0	gene_id "LOC115213364"; db_xref "GeneID:115213364"; gbkey "CDS"; gene "LOC115213364"; ID ""; gene_name "LOC115213364"; transcript_id "XM_036504063.1"; product "N-alpha-acetyltransferase 35, NatC auxiliary subunit isoform X1"; protein_id "XP_036359956.1"; exon_number "9";
NC_043002.1	Gnomon	CDS	78509177	78509358	.	+	2	gene_id "LOC115213364"; db_xref "GeneID:115213364"; gbkey "CDS"; gene "LOC115213364"; ID ""; gene_name "LOC115213364"; transcript_id "XM_036504063.1"; product "N-alpha-acetyltransferase 35, NatC auxiliary subunit isoform X1"; protein_id "XP_036359956.1"; exon_number "10";
NC_043002.1	Gnomon	CDS	78510917	78510976	.	+	0	gene_id "LOC115213364"; db_xref "GeneID:115213364"; gbkey "CDS"; gene "LOC115213364"; ID ""; gene_name "LOC115213364"; transcript_id "XM_036504063.1"; product "N-alpha-acetyltransferase 35, NatC auxiliary subunit isoform X1"; protein_id "XP_036359956.1"; exon_number "11";
NC_043002.1	Gnomon	CDS	78513602	78513708	.	+	0	gene_id "LOC115213364"; db_xref "GeneID:115213364"; gbkey "CDS"; gene "LOC115213364"; ID ""; gene_name "LOC115213364"; transcript_id "XM_036504063.1"; product "N-alpha-acetyltransferase 35, NatC auxiliary subunit isoform X1"; protein_id "XP_036359956.1"; exon_number "12";
NC_043002.1	Gnomon	CDS	78515405	78515570	.	+	1	gene_id "LOC115213364"; db_xref "GeneID:115213364"; gbkey "CDS"; gene "LOC115213364"; ID ""; gene_name "LOC115213364"; transcript_id "XM_036504063.1"; product "N-alpha-acetyltransferase 35, NatC auxiliary subunit isoform X1"; protein_id "XP_036359956.1"; exon_number "13";
NC_043002.1	Gnomon	CDS	78552327	78552505	.	+	0	gene_id "LOC115213364"; db_xref "GeneID:115213364"; gbkey "CDS"; gene "LOC115213364"; ID ""; gene_name "LOC115213364"; transcript_id "XM_036504063.1"; product "N-alpha-acetyltransferase 35, NatC auxiliary subunit isoform X1"; protein_id "XP_036359956.1"; exon_number "14";
NC_043002.1	Gnomon	CDS	78553698	78553783	.	+	1	gene_id "LOC115213364"; db_xref "GeneID:115213364"; gbkey "CDS"; gene "LOC115213364"; ID ""; gene_name "LOC115213364"; transcript_id "XM_036504063.1"; product "N-alpha-acetyltransferase 35, NatC auxiliary subunit isoform X1"; protein_id "XP_036359956.1"; exon_number "15";
NC_043002.1	Gnomon	CDS	78556908	78557026	.	+	2	gene_id "LOC115213364"; db_xref "GeneID:115213364"; gbkey "CDS"; gene "LOC115213364"; ID ""; gene_name "LOC115213364"; transcript_id "XM_036504063.1"; product "N-alpha-acetyltransferase 35, NatC auxiliary subunit isoform X1"; protein_id "XP_036359956.1"; exon_number "16";
NC_043002.1	Gnomon	CDS	78561682	78561878	.	+	0	gene_id "LOC115213364"; db_xref "GeneID:115213364"; gbkey "CDS"; gene "LOC115213364"; ID ""; gene_name "LOC115213364"; transcript_id "XM_036504063.1"; product "N-alpha-acetyltransferase 35, NatC auxiliary subunit isoform X1"; protein_id "XP_036359956.1"; exon_number "17";
NC_043002.1	Gnomon	CDS	78567993	78568215	.	+	1	gene_id "LOC115213364"; db_xref "GeneID:115213364"; gbkey "CDS"; gene "LOC115213364"; ID ""; gene_name "LOC115213364"; transcript_id "XM_036504063.1"; product "N-alpha-acetyltransferase 35, NatC auxiliary subunit isoform X1"; protein_id "XP_036359956.1"; exon_number "18";
NC_043002.1	Gnomon	exon	78489378	78489612	.	+	.	gene_id "LOC115213364"; db_xref "GeneID:115213364"; gbkey "mRNA"; gene "LOC115213364"; ID ""; gene_name "LOC115213364"; transcript_id "XM_036504063.1"; product "N-alpha-acetyltransferase 35, NatC auxiliary subunit, transcript variant X1"; exon_number "1"; model_evidence "Supporting evidence includes similarity to: 1 Protein, and 100% coverage of the annotated genomic feature by RNAseq alignments, including 6 samples with support for all annotated introns";
NC_043002.1	Gnomon	exon	78495007	78495144	.	+	.	gene_id "LOC115213364"; db_xref "GeneID:115213364"; gbkey "mRNA"; gene "LOC115213364"; ID ""; gene_name "LOC115213364"; transcript_id "XM_036504063.1"; product "N-alpha-acetyltransferase 35, NatC auxiliary subunit, transcript variant X1"; exon_number "2"; model_evidence "Supporting evidence includes similarity to: 1 Protein, and 100% coverage of the annotated genomic feature by RNAseq alignments, including 6 samples with support for all annotated introns";
NC_043002.1	Gnomon	exon	78497737	78497851	.	+	.	gene_id "LOC115213364"; db_xref "GeneID:115213364"; gbkey "mRNA"; gene "LOC115213364"; ID ""; gene_name "LOC115213364"; transcript_id "XM_036504063.1"; product "N-alpha-acetyltransferase 35, NatC auxiliary subunit, transcript variant X1"; exon_number "3"; model_evidence "Supporting evidence includes similarity to: 1 Protein, and 100% coverage of the annotated genomic feature by RNAseq alignments, including 6 samples with support for all annotated introns";
NC_043002.1	Gnomon	exon	78499679	78499753	.	+	.	gene_id "LOC115213364"; db_xref "GeneID:115213364"; gbkey "mRNA"; gene "LOC115213364"; ID ""; gene_name "LOC115213364"; transcript_id "XM_036504063.1"; product "N-alpha-acetyltransferase 35, NatC auxiliary subunit, transcript variant X1"; exon_number "4"; model_evidence "Supporting evidence includes similarity to: 1 Protein, and 100% coverage of the annotated genomic feature by RNAseq alignments, including 6 samples with support for all annotated introns";
NC_043002.1	Gnomon	exon	78501232	78501399	.	+	.	gene_id "LOC115213364"; db_xref "GeneID:115213364"; gbkey "mRNA"; gene "LOC115213364"; ID ""; gene_name "LOC115213364"; transcript_id "XM_036504063.1"; product "N-alpha-acetyltransferase 35, NatC auxiliary subunit, transcript variant X1"; exon_number "5"; model_evidence "Supporting evidence includes similarity to: 1 Protein, and 100% coverage of the annotated genomic feature by RNAseq alignments, including 6 samples with support for all annotated introns";
NC_043002.1	Gnomon	exon	78503455	78503565	.	+	.	gene_id "LOC115213364"; db_xref "GeneID:115213364"; gbkey "mRNA"; gene "LOC115213364"; ID ""; gene_name "LOC115213364"; transcript_id "XM_036504063.1"; product "N-alpha-acetyltransferase 35, NatC auxiliary subunit, transcript variant X1"; exon_number "6"; model_evidence "Supporting evidence includes similarity to: 1 Protein, and 100% coverage of the annotated genomic feature by RNAseq alignments, including 6 samples with support for all annotated introns";
NC_043002.1	Gnomon	exon	78506518	78506568	.	+	.	gene_id "LOC115213364"; db_xref "GeneID:115213364"; gbkey "mRNA"; gene "LOC115213364"; ID ""; gene_name "LOC115213364"; transcript_id "XM_036504063.1"; product "N-alpha-acetyltransferase 35, NatC auxiliary subunit, transcript variant X1"; exon_number "7"; model_evidence "Supporting evidence includes similarity to: 1 Protein, and 100% coverage of the annotated genomic feature by RNAseq alignments, including 6 samples with support for all annotated introns";
NC_043002.1	Gnomon	exon	78507556	78507639	.	+	.	gene_id "LOC115213364"; db_xref "GeneID:115213364"; gbkey "mRNA"; gene "LOC115213364"; ID ""; gene_name "LOC115213364"; transcript_id "XM_036504063.1"; product "N-alpha-acetyltransferase 35, NatC auxiliary subunit, transcript variant X1"; exon_number "8"; model_evidence "Supporting evidence includes similarity to: 1 Protein, and 100% coverage of the annotated genomic feature by RNAseq alignments, including 6 samples with support for all annotated introns";
NC_043002.1	Gnomon	exon	78508611	78508728	.	+	.	gene_id "LOC115213364"; db_xref "GeneID:115213364"; gbkey "mRNA"; gene "LOC115213364"; ID ""; gene_name "LOC115213364"; transcript_id "XM_036504063.1"; product "N-alpha-acetyltransferase 35, NatC auxiliary subunit, transcript variant X1"; exon_number "9"; model_evidence "Supporting evidence includes similarity to: 1 Protein, and 100% coverage of the annotated genomic feature by RNAseq alignments, including 6 samples with support for all annotated introns";
NC_043002.1	Gnomon	exon	78509177	78509358	.	+	.	gene_id "LOC115213364"; db_xref "GeneID:115213364"; gbkey "mRNA"; gene "LOC115213364"; ID ""; gene_name "LOC115213364"; transcript_id "XM_036504063.1"; product "N-alpha-acetyltransferase 35, NatC auxiliary subunit, transcript variant X1"; exon_number "10"; model_evidence "Supporting evidence includes similarity to: 1 Protein, and 100% coverage of the annotated genomic feature by RNAseq alignments, including 6 samples with support for all annotated introns";
NC_043002.1	Gnomon	exon	78510917	78510976	.	+	.	gene_id "LOC115213364"; db_xref "GeneID:115213364"; gbkey "mRNA"; gene "LOC115213364"; ID ""; gene_name "LOC115213364"; transcript_id "XM_036504063.1"; product "N-alpha-acetyltransferase 35, NatC auxiliary subunit, transcript variant X1"; exon_number "11"; model_evidence "Supporting evidence includes similarity to: 1 Protein, and 100% coverage of the annotated genomic feature by RNAseq alignments, including 6 samples with support for all annotated introns";
NC_043002.1	Gnomon	exon	78513602	78513708	.	+	.	gene_id "LOC115213364"; db_xref "GeneID:115213364"; gbkey "mRNA"; gene "LOC115213364"; ID ""; gene_name "LOC115213364"; transcript_id "XM_036504063.1"; product "N-alpha-acetyltransferase 35, NatC auxiliary subunit, transcript variant X1"; exon_number "12"; model_evidence "Supporting evidence includes similarity to: 1 Protein, and 100% coverage of the annotated genomic feature by RNAseq alignments, including 6 samples with support for all annotated introns";
NC_043002.1	Gnomon	exon	78515405	78515570	.	+	.	gene_id "LOC115213364"; db_xref "GeneID:115213364"; gbkey "mRNA"; gene "LOC115213364"; ID ""; gene_name "LOC115213364"; transcript_id "XM_036504063.1"; product "N-alpha-acetyltransferase 35, NatC auxiliary subunit, transcript variant X1"; exon_number "13"; model_evidence "Supporting evidence includes similarity to: 1 Protein, and 100% coverage of the annotated genomic feature by RNAseq alignments, including 6 samples with support for all annotated introns";
NC_043002.1	Gnomon	exon	78552327	78552505	.	+	.	gene_id "LOC115213364"; db_xref "GeneID:115213364"; gbkey "mRNA"; gene "LOC115213364"; ID ""; gene_name "LOC115213364"; transcript_id "XM_036504063.1"; product "N-alpha-acetyltransferase 35, NatC auxiliary subunit, transcript variant X1"; exon_number "14"; model_evidence "Supporting evidence includes similarity to: 1 Protein, and 100% coverage of the annotated genomic feature by RNAseq alignments, including 6 samples with support for all annotated introns";
NC_043002.1	Gnomon	exon	78553698	78553783	.	+	.	gene_id "LOC115213364"; db_xref "GeneID:115213364"; gbkey "mRNA"; gene "LOC115213364"; ID ""; gene_name "LOC115213364"; transcript_id "XM_036504063.1"; product "N-alpha-acetyltransferase 35, NatC auxiliary subunit, transcript variant X1"; exon_number "15"; model_evidence "Supporting evidence includes similarity to: 1 Protein, and 100% coverage of the annotated genomic feature by RNAseq alignments, including 6 samples with support for all annotated introns";
NC_043002.1	Gnomon	exon	78556908	78557026	.	+	.	gene_id "LOC115213364"; db_xref "GeneID:115213364"; gbkey "mRNA"; gene "LOC115213364"; ID ""; gene_name "LOC115213364"; transcript_id "XM_036504063.1"; product "N-alpha-acetyltransferase 35, NatC auxiliary subunit, transcript variant X1"; exon_number "16"; model_evidence "Supporting evidence includes similarity to: 1 Protein, and 100% coverage of the annotated genomic feature by RNAseq alignments, including 6 samples with support for all annotated introns";
NC_043002.1	Gnomon	exon	78561682	78561878	.	+	.	gene_id "LOC115213364"; db_xref "GeneID:115213364"; gbkey "mRNA"; gene "LOC115213364"; ID ""; gene_name "LOC115213364"; transcript_id "XM_036504063.1"; product "N-alpha-acetyltransferase 35, NatC auxiliary subunit, transcript variant X1"; exon_number "17"; model_evidence "Supporting evidence includes similarity to: 1 Protein, and 100% coverage of the annotated genomic feature by RNAseq alignments, including 6 samples with support for all annotated introns";
NC_043002.1	Gnomon	exon	78567993	78568233	.	+	.	gene_id "LOC115213364"; db_xref "GeneID:115213364"; gbkey "mRNA"; gene "LOC115213364"; ID ""; gene_name "LOC115213364"; transcript_id "XM_036504063.1"; product "N-alpha-acetyltransferase 35, NatC auxiliary subunit, transcript variant X1"; exon_number "18"; model_evidence "Supporting evidence includes similarity to: 1 Protein, and 100% coverage of the annotated genomic feature by RNAseq alignments, including 6 samples with support for all annotated introns";
NC_043002.1	Gnomon	start_codon	78489545	78489547	.	+	0	gene_id "LOC115213364"; db_xref "GeneID:115213364"; gbkey "CDS"; gene "LOC115213364"; ID ""; gene_name "LOC115213364"; transcript_id "XM_036504063.1"; product "N-alpha-acetyltransferase 35, NatC auxiliary subunit isoform X1"; protein_id "XP_036359956.1"; exon_number "1";
NC_043002.1	Gnomon	stop_codon	78568216	78568218	.	+	0	gene_id "LOC115213364"; db_xref "GeneID:115213364"; gbkey "CDS"; gene "LOC115213364"; ID ""; gene_name "LOC115213364"; transcript_id "XM_036504063.1"; product "N-alpha-acetyltransferase 35, NatC auxiliary subunit isoform X1"; protein_id "XP_036359956.1"; exon_number "18";
NC_043002.1	Gnomon	gene	4795153	4880931	.	-	.	gene_id "LOC115213365"; db_xref "GeneID:115213365"; gbkey "Gene"; gene "LOC115213365"; gene_biotype "protein_coding"; ID ""; gene_name "LOC115213365";
NC_043002.1	PBRI~FLAMseq	transcript	4795153	4860566	.	-	.	gene_id "LOC115213365"; ID ""; gene_name "LOC115213365"; transcript_id "FLAMseq_ext~G22475.2"; uniq_trans_id "G22475.2"; three_prime_ext "128";
NC_043002.1	PBRI~FLAMseq	exon	4795281	4795802	.	-	.	gene_id "LOC115213365"; ID ""; gene_name "LOC115213365"; transcript_id "FLAMseq_ext~G22475.2"; exon_number "16"; uniq_trans_id "G22475.2";
NC_043002.1	PBRI~FLAMseq	exon	4799039	4799147	.	-	.	gene_id "LOC115213365"; ID ""; gene_name "LOC115213365"; transcript_id "FLAMseq_ext~G22475.2"; exon_number "15"; uniq_trans_id "G22475.2";
NC_043002.1	PBRI~FLAMseq	exon	4808529	4808631	.	-	.	gene_id "LOC115213365"; ID ""; gene_name "LOC115213365"; transcript_id "FLAMseq_ext~G22475.2"; exon_number "14"; uniq_trans_id "G22475.2";
NC_043002.1	PBRI~FLAMseq	exon	4811110	4811217	.	-	.	gene_id "LOC115213365"; ID ""; gene_name "LOC115213365"; transcript_id "FLAMseq_ext~G22475.2"; exon_number "13"; uniq_trans_id "G22475.2";
NC_043002.1	PBRI~FLAMseq	exon	4812275	4812390	.	-	.	gene_id "LOC115213365"; ID ""; gene_name "LOC115213365"; transcript_id "FLAMseq_ext~G22475.2"; exon_number "12"; uniq_trans_id "G22475.2";
NC_043002.1	PBRI~FLAMseq	exon	4818151	4818333	.	-	.	gene_id "LOC115213365"; ID ""; gene_name "LOC115213365"; transcript_id "FLAMseq_ext~G22475.2"; exon_number "11"; uniq_trans_id "G22475.2";
NC_043002.1	PBRI~FLAMseq	exon	4821059	4821137	.	-	.	gene_id "LOC115213365"; ID ""; gene_name "LOC115213365"; transcript_id "FLAMseq_ext~G22475.2"; exon_number "10"; uniq_trans_id "G22475.2";
NC_043002.1	PBRI~FLAMseq	exon	4822224	4822394	.	-	.	gene_id "LOC115213365"; ID ""; gene_name "LOC115213365"; transcript_id "FLAMseq_ext~G22475.2"; exon_number "9"; uniq_trans_id "G22475.2";
NC_043002.1	PBRI~FLAMseq	exon	4824921	4825013	.	-	.	gene_id "LOC115213365"; ID ""; gene_name "LOC115213365"; transcript_id "FLAMseq_ext~G22475.2"; exon_number "8"; uniq_trans_id "G22475.2";
NC_043002.1	PBRI~FLAMseq	exon	4826608	4826642	.	-	.	gene_id "LOC115213365"; ID ""; gene_name "LOC115213365"; transcript_id "FLAMseq_ext~G22475.2"; exon_number "7"; uniq_trans_id "G22475.2";
NC_043002.1	PBRI~FLAMseq	exon	4830451	4830547	.	-	.	gene_id "LOC115213365"; ID ""; gene_name "LOC115213365"; transcript_id "FLAMseq_ext~G22475.2"; exon_number "6"; uniq_trans_id "G22475.2";
NC_043002.1	PBRI~FLAMseq	exon	4831564	4831619	.	-	.	gene_id "LOC115213365"; ID ""; gene_name "LOC115213365"; transcript_id "FLAMseq_ext~G22475.2"; exon_number "5"; uniq_trans_id "G22475.2";
NC_043002.1	PBRI~FLAMseq	exon	4834907	4834950	.	-	.	gene_id "LOC115213365"; ID ""; gene_name "LOC115213365"; transcript_id "FLAMseq_ext~G22475.2"; exon_number "4"; uniq_trans_id "G22475.2";
NC_043002.1	PBRI~FLAMseq	exon	4836657	4836911	.	-	.	gene_id "LOC115213365"; ID ""; gene_name "LOC115213365"; transcript_id "FLAMseq_ext~G22475.2"; exon_number "3"; uniq_trans_id "G22475.2";
NC_043002.1	PBRI~FLAMseq	exon	4839661	4840939	.	-	.	gene_id "LOC115213365"; ID ""; gene_name "LOC115213365"; transcript_id "FLAMseq_ext~G22475.2"; exon_number "2"; uniq_trans_id "G22475.2";
NC_043002.1	PBRI~FLAMseq	exon	4860451	4860566	.	-	.	gene_id "LOC115213365"; ID ""; gene_name "LOC115213365"; transcript_id "FLAMseq_ext~G22475.2"; exon_number "1"; uniq_trans_id "G22475.2";
NC_043002.1	PBRI~FLAMseq	exon	4795153	4795802	.	-	.	gene_id "LOC115213365"; ID ""; gene_name "LOC115213365"; transcript_id "FLAMseq_ext~G22475.2"; exon_number "16"; uniq_trans_id "G22475.2"; three_prime_ext "128";
NC_043002.1	PBRI	transcript	4795636	4861084	.	-	.	gene_id "LOC115213365"; ID ""; gene_name "LOC115213365"; transcript_id "G22475.13"; uniq_trans_id "G22475.13";
NC_043002.1	PBRI	exon	4795636	4795802	.	-	.	gene_id "LOC115213365"; ID ""; gene_name "LOC115213365"; transcript_id "G22475.13"; exon_number "16"; uniq_trans_id "G22475.13";
NC_043002.1	PBRI	exon	4799039	4799147	.	-	.	gene_id "LOC115213365"; ID ""; gene_name "LOC115213365"; transcript_id "G22475.13"; exon_number "15"; uniq_trans_id "G22475.13";
NC_043002.1	PBRI	exon	4808529	4808631	.	-	.	gene_id "LOC115213365"; ID ""; gene_name "LOC115213365"; transcript_id "G22475.13"; exon_number "14"; uniq_trans_id "G22475.13";
NC_043002.1	PBRI	exon	4811110	4811217	.	-	.	gene_id "LOC115213365"; ID ""; gene_name "LOC115213365"; transcript_id "G22475.13"; exon_number "13"; uniq_trans_id "G22475.13";
NC_043002.1	PBRI	exon	4812275	4812390	.	-	.	gene_id "LOC115213365"; ID ""; gene_name "LOC115213365"; transcript_id "G22475.13"; exon_number "12"; uniq_trans_id "G22475.13";
NC_043002.1	PBRI	exon	4818151	4818333	.	-	.	gene_id "LOC115213365"; ID ""; gene_name "LOC115213365"; transcript_id "G22475.13"; exon_number "11"; uniq_trans_id "G22475.13";
NC_043002.1	PBRI	exon	4821059	4821137	.	-	.	gene_id "LOC115213365"; ID ""; gene_name "LOC115213365"; transcript_id "G22475.13"; exon_number "10"; uniq_trans_id "G22475.13";
NC_043002.1	PBRI	exon	4822224	4822394	.	-	.	gene_id "LOC115213365"; ID ""; gene_name "LOC115213365"; transcript_id "G22475.13"; exon_number "9"; uniq_trans_id "G22475.13";
NC_043002.1	PBRI	exon	4824921	4825013	.	-	.	gene_id "LOC115213365"; ID ""; gene_name "LOC115213365"; transcript_id "G22475.13"; exon_number "8"; uniq_trans_id "G22475.13";
NC_043002.1	PBRI	exon	4826608	4826642	.	-	.	gene_id "LOC115213365"; ID ""; gene_name "LOC115213365"; transcript_id "G22475.13"; exon_number "7"; uniq_trans_id "G22475.13";
NC_043002.1	PBRI	exon	4830451	4830547	.	-	.	gene_id "LOC115213365"; ID ""; gene_name "LOC115213365"; transcript_id "G22475.13"; exon_number "6"; uniq_trans_id "G22475.13";
NC_043002.1	PBRI	exon	4831564	4831619	.	-	.	gene_id "LOC115213365"; ID ""; gene_name "LOC115213365"; transcript_id "G22475.13"; exon_number "5"; uniq_trans_id "G22475.13";
NC_043002.1	PBRI	exon	4834907	4834950	.	-	.	gene_id "LOC115213365"; ID ""; gene_name "LOC115213365"; transcript_id "G22475.13"; exon_number "4"; uniq_trans_id "G22475.13";
NC_043002.1	PBRI	exon	4836657	4836911	.	-	.	gene_id "LOC115213365"; ID ""; gene_name "LOC115213365"; transcript_id "G22475.13"; exon_number "3"; uniq_trans_id "G22475.13";
NC_043002.1	PBRI	exon	4839661	4840939	.	-	.	gene_id "LOC115213365"; ID ""; gene_name "LOC115213365"; transcript_id "G22475.13"; exon_number "2"; uniq_trans_id "G22475.13";
NC_043002.1	PBRI	exon	4860451	4861084	.	-	.	gene_id "LOC115213365"; ID ""; gene_name "LOC115213365"; transcript_id "G22475.13"; exon_number "1"; uniq_trans_id "G22475.13";
NC_043002.1	PBRI	transcript	4795281	4860566	.	-	.	gene_id "LOC115213365"; ID ""; gene_name "LOC115213365"; transcript_id "G22475.2"; uniq_trans_id "G22475.2";
NC_043002.1	PBRI	exon	4795281	4795802	.	-	.	gene_id "LOC115213365"; ID ""; gene_name "LOC115213365"; transcript_id "G22475.2"; exon_number "16"; uniq_trans_id "G22475.2";
NC_043002.1	PBRI	exon	4799039	4799147	.	-	.	gene_id "LOC115213365"; ID ""; gene_name "LOC115213365"; transcript_id "G22475.2"; exon_number "15"; uniq_trans_id "G22475.2";
NC_043002.1	PBRI	exon	4808529	4808631	.	-	.	gene_id "LOC115213365"; ID ""; gene_name "LOC115213365"; transcript_id "G22475.2"; exon_number "14"; uniq_trans_id "G22475.2";
NC_043002.1	PBRI	exon	4811110	4811217	.	-	.	gene_id "LOC115213365"; ID ""; gene_name "LOC115213365"; transcript_id "G22475.2"; exon_number "13"; uniq_trans_id "G22475.2";
NC_043002.1	PBRI	exon	4812275	4812390	.	-	.	gene_id "LOC115213365"; ID ""; gene_name "LOC115213365"; transcript_id "G22475.2"; exon_number "12"; uniq_trans_id "G22475.2";
NC_043002.1	PBRI	exon	4818151	4818333	.	-	.	gene_id "LOC115213365"; ID ""; gene_name "LOC115213365"; transcript_id "G22475.2"; exon_number "11"; uniq_trans_id "G22475.2";
NC_043002.1	PBRI	exon	4821059	4821137	.	-	.	gene_id "LOC115213365"; ID ""; gene_name "LOC115213365"; transcript_id "G22475.2"; exon_number "10"; uniq_trans_id "G22475.2";
NC_043002.1	PBRI	exon	4822224	4822394	.	-	.	gene_id "LOC115213365"; ID ""; gene_name "LOC115213365"; transcript_id "G22475.2"; exon_number "9"; uniq_trans_id "G22475.2";
NC_043002.1	PBRI	exon	4824921	4825013	.	-	.	gene_id "LOC115213365"; ID ""; gene_name "LOC115213365"; transcript_id "G22475.2"; exon_number "8"; uniq_trans_id "G22475.2";
NC_043002.1	PBRI	exon	4826608	4826642	.	-	.	gene_id "LOC115213365"; ID ""; gene_name "LOC115213365"; transcript_id "G22475.2"; exon_number "7"; uniq_trans_id "G22475.2";
NC_043002.1	PBRI	exon	4830451	4830547	.	-	.	gene_id "LOC115213365"; ID ""; gene_name "LOC115213365"; transcript_id "G22475.2"; exon_number "6"; uniq_trans_id "G22475.2";
NC_043002.1	PBRI	exon	4831564	4831619	.	-	.	gene_id "LOC115213365"; ID ""; gene_name "LOC115213365"; transcript_id "G22475.2"; exon_number "5"; uniq_trans_id "G22475.2";
NC_043002.1	PBRI	exon	4834907	4834950	.	-	.	gene_id "LOC115213365"; ID ""; gene_name "LOC115213365"; transcript_id "G22475.2"; exon_number "4"; uniq_trans_id "G22475.2";
NC_043002.1	PBRI	exon	4836657	4836911	.	-	.	gene_id "LOC115213365"; ID ""; gene_name "LOC115213365"; transcript_id "G22475.2"; exon_number "3"; uniq_trans_id "G22475.2";
NC_043002.1	PBRI	exon	4839661	4840939	.	-	.	gene_id "LOC115213365"; ID ""; gene_name "LOC115213365"; transcript_id "G22475.2"; exon_number "2"; uniq_trans_id "G22475.2";
NC_043002.1	PBRI	exon	4860451	4860566	.	-	.	gene_id "LOC115213365"; ID ""; gene_name "LOC115213365"; transcript_id "G22475.2"; exon_number "1"; uniq_trans_id "G22475.2";
NC_043002.1	PBRI	transcript	4795333	4861034	.	-	.	gene_id "LOC115213365"; ID ""; gene_name "LOC115213365"; transcript_id "G22475.4"; uniq_trans_id "G22475.4";
NC_043002.1	PBRI	exon	4795333	4795802	.	-	.	gene_id "LOC115213365"; ID ""; gene_name "LOC115213365"; transcript_id "G22475.4"; exon_number "16"; uniq_trans_id "G22475.4";
NC_043002.1	PBRI	exon	4799039	4799147	.	-	.	gene_id "LOC115213365"; ID ""; gene_name "LOC115213365"; transcript_id "G22475.4"; exon_number "15"; uniq_trans_id "G22475.4";
NC_043002.1	PBRI	exon	4808529	4808631	.	-	.	gene_id "LOC115213365"; ID ""; gene_name "LOC115213365"; transcript_id "G22475.4"; exon_number "14"; uniq_trans_id "G22475.4";
NC_043002.1	PBRI	exon	4811110	4811217	.	-	.	gene_id "LOC115213365"; ID ""; gene_name "LOC115213365"; transcript_id "G22475.4"; exon_number "13"; uniq_trans_id "G22475.4";
NC_043002.1	PBRI	exon	4812275	4812390	.	-	.	gene_id "LOC115213365"; ID ""; gene_name "LOC115213365"; transcript_id "G22475.4"; exon_number "12"; uniq_trans_id "G22475.4";
NC_043002.1	PBRI	exon	4818151	4818333	.	-	.	gene_id "LOC115213365"; ID ""; gene_name "LOC115213365"; transcript_id "G22475.4"; exon_number "11"; uniq_trans_id "G22475.4";
NC_043002.1	PBRI	exon	4821059	4821137	.	-	.	gene_id "LOC115213365"; ID ""; gene_name "LOC115213365"; transcript_id "G22475.4"; exon_number "10"; uniq_trans_id "G22475.4";
NC_043002.1	PBRI	exon	4822224	4822394	.	-	.	gene_id "LOC115213365"; ID ""; gene_name "LOC115213365"; transcript_id "G22475.4"; exon_number "9"; uniq_trans_id "G22475.4";
NC_043002.1	PBRI	exon	4824921	4825013	.	-	.	gene_id "LOC115213365"; ID ""; gene_name "LOC115213365"; transcript_id "G22475.4"; exon_number "8"; uniq_trans_id "G22475.4";
NC_043002.1	PBRI	exon	4826608	4826642	.	-	.	gene_id "LOC115213365"; ID ""; gene_name "LOC115213365"; transcript_id "G22475.4"; exon_number "7"; uniq_trans_id "G22475.4";
NC_043002.1	PBRI	exon	4830451	4830547	.	-	.	gene_id "LOC115213365"; ID ""; gene_name "LOC115213365"; transcript_id "G22475.4"; exon_number "6"; uniq_trans_id "G22475.4";
NC_043002.1	PBRI	exon	4831564	4831619	.	-	.	gene_id "LOC115213365"; ID ""; gene_name "LOC115213365"; transcript_id "G22475.4"; exon_number "5"; uniq_trans_id "G22475.4";
NC_043002.1	PBRI	exon	4834907	4834950	.	-	.	gene_id "LOC115213365"; ID ""; gene_name "LOC115213365"; transcript_id "G22475.4"; exon_number "4"; uniq_trans_id "G22475.4";
NC_043002.1	PBRI	exon	4836657	4836911	.	-	.	gene_id "LOC115213365"; ID ""; gene_name "LOC115213365"; transcript_id "G22475.4"; exon_number "3"; uniq_trans_id "G22475.4";
NC_043002.1	PBRI	exon	4839661	4840936	.	-	.	gene_id "LOC115213365"; ID ""; gene_name "LOC115213365"; transcript_id "G22475.4"; exon_number "2"; uniq_trans_id "G22475.4";
NC_043002.1	PBRI	exon	4860653	4861034	.	-	.	gene_id "LOC115213365"; ID ""; gene_name "LOC115213365"; transcript_id "G22475.4"; exon_number "1"; uniq_trans_id "G22475.4";
NC_043002.1	Gnomon	transcript	4795517	4861047	.	-	.	gene_id "LOC115213365"; ID "XM_029782307.2"; gene_name "LOC115213365"; transcript_id "XM_029782307.2";
NC_043002.1	Gnomon	CDS	4795726	4795802	.	-	2	gene_id "LOC115213365"; db_xref "GeneID:115213365"; gbkey "CDS"; gene "LOC115213365"; ID ""; gene_name "LOC115213365"; transcript_id "XM_029782307.2"; product "tyrosyl-DNA phosphodiesterase 1 isoform X3"; protein_id "XP_029638167.1"; exon_number "16";
NC_043002.1	Gnomon	CDS	4799039	4799147	.	-	0	gene_id "LOC115213365"; db_xref "GeneID:115213365"; gbkey "CDS"; gene "LOC115213365"; ID ""; gene_name "LOC115213365"; transcript_id "XM_029782307.2"; product "tyrosyl-DNA phosphodiesterase 1 isoform X3"; protein_id "XP_029638167.1"; exon_number "15";
NC_043002.1	Gnomon	CDS	4808529	4808631	.	-	1	gene_id "LOC115213365"; db_xref "GeneID:115213365"; gbkey "CDS"; gene "LOC115213365"; ID ""; gene_name "LOC115213365"; transcript_id "XM_029782307.2"; product "tyrosyl-DNA phosphodiesterase 1 isoform X3"; protein_id "XP_029638167.1"; exon_number "14";
NC_043002.1	Gnomon	CDS	4811110	4811217	.	-	1	gene_id "LOC115213365"; db_xref "GeneID:115213365"; gbkey "CDS"; gene "LOC115213365"; ID ""; gene_name "LOC115213365"; transcript_id "XM_029782307.2"; product "tyrosyl-DNA phosphodiesterase 1 isoform X3"; protein_id "XP_029638167.1"; exon_number "13";
NC_043002.1	Gnomon	CDS	4812275	4812390	.	-	0	gene_id "LOC115213365"; db_xref "GeneID:115213365"; gbkey "CDS"; gene "LOC115213365"; ID ""; gene_name "LOC115213365"; transcript_id "XM_029782307.2"; product "tyrosyl-DNA phosphodiesterase 1 isoform X3"; protein_id "XP_029638167.1"; exon_number "12";
NC_043002.1	Gnomon	CDS	4818151	4818333	.	-	0	gene_id "LOC115213365"; db_xref "GeneID:115213365"; gbkey "CDS"; gene "LOC115213365"; ID ""; gene_name "LOC115213365"; transcript_id "XM_029782307.2"; product "tyrosyl-DNA phosphodiesterase 1 isoform X3"; protein_id "XP_029638167.1"; exon_number "11";
NC_043002.1	Gnomon	CDS	4821059	4821137	.	-	1	gene_id "LOC115213365"; db_xref "GeneID:115213365"; gbkey "CDS"; gene "LOC115213365"; ID ""; gene_name "LOC115213365"; transcript_id "XM_029782307.2"; product "tyrosyl-DNA phosphodiesterase 1 isoform X3"; protein_id "XP_029638167.1"; exon_number "10";
NC_043002.1	Gnomon	CDS	4822224	4822394	.	-	1	gene_id "LOC115213365"; db_xref "GeneID:115213365"; gbkey "CDS"; gene "LOC115213365"; ID ""; gene_name "LOC115213365"; transcript_id "XM_029782307.2"; product "tyrosyl-DNA phosphodiesterase 1 isoform X3"; protein_id "XP_029638167.1"; exon_number "9";
NC_043002.1	Gnomon	CDS	4824921	4825013	.	-	1	gene_id "LOC115213365"; db_xref "GeneID:115213365"; gbkey "CDS"; gene "LOC115213365"; ID ""; gene_name "LOC115213365"; transcript_id "XM_029782307.2"; product "tyrosyl-DNA phosphodiesterase 1 isoform X3"; protein_id "XP_029638167.1"; exon_number "8";
NC_043002.1	Gnomon	CDS	4826608	4826642	.	-	0	gene_id "LOC115213365"; db_xref "GeneID:115213365"; gbkey "CDS"; gene "LOC115213365"; ID ""; gene_name "LOC115213365"; transcript_id "XM_029782307.2"; product "tyrosyl-DNA phosphodiesterase 1 isoform X3"; protein_id "XP_029638167.1"; exon_number "7";
NC_043002.1	Gnomon	CDS	4830451	4830547	.	-	1	gene_id "LOC115213365"; db_xref "GeneID:115213365"; gbkey "CDS"; gene "LOC115213365"; ID ""; gene_name "LOC115213365"; transcript_id "XM_029782307.2"; product "tyrosyl-DNA phosphodiesterase 1 isoform X3"; protein_id "XP_029638167.1"; exon_number "6";
NC_043002.1	Gnomon	CDS	4831564	4831619	.	-	0	gene_id "LOC115213365"; db_xref "GeneID:115213365"; gbkey "CDS"; gene "LOC115213365"; ID ""; gene_name "LOC115213365"; transcript_id "XM_029782307.2"; product "tyrosyl-DNA phosphodiesterase 1 isoform X3"; protein_id "XP_029638167.1"; exon_number "5";
NC_043002.1	Gnomon	CDS	4834907	4834950	.	-	2	gene_id "LOC115213365"; db_xref "GeneID:115213365"; gbkey "CDS"; gene "LOC115213365"; ID ""; gene_name "LOC115213365"; transcript_id "XM_029782307.2"; product "tyrosyl-DNA phosphodiesterase 1 isoform X3"; protein_id "XP_029638167.1"; exon_number "4";
NC_043002.1	Gnomon	CDS	4836657	4836911	.	-	2	gene_id "LOC115213365"; db_xref "GeneID:115213365"; gbkey "CDS"; gene "LOC115213365"; ID ""; gene_name "LOC115213365"; transcript_id "XM_029782307.2"; product "tyrosyl-DNA phosphodiesterase 1 isoform X3"; protein_id "XP_029638167.1"; exon_number "3";
NC_043002.1	Gnomon	CDS	4839661	4840690	.	-	0	gene_id "LOC115213365"; db_xref "GeneID:115213365"; gbkey "CDS"; gene "LOC115213365"; ID ""; gene_name "LOC115213365"; transcript_id "XM_029782307.2"; product "tyrosyl-DNA phosphodiesterase 1 isoform X3"; protein_id "XP_029638167.1"; exon_number "2";
NC_043002.1	Gnomon	exon	4795517	4795802	.	-	.	gene_id "LOC115213365"; db_xref "GeneID:115213365"; gbkey "mRNA"; gene "LOC115213365"; ID ""; gene_name "LOC115213365"; transcript_id "XM_029782307.2"; product "tyrosyl-DNA phosphodiesterase 1, transcript variant X3"; exon_number "16"; model_evidence "Supporting evidence includes similarity to: 7 Proteins, and 100% coverage of the annotated genomic feature by RNAseq alignments, including 19 samples with support for all annotated introns";
NC_043002.1	Gnomon	exon	4799039	4799147	.	-	.	gene_id "LOC115213365"; db_xref "GeneID:115213365"; gbkey "mRNA"; gene "LOC115213365"; ID ""; gene_name "LOC115213365"; transcript_id "XM_029782307.2"; product "tyrosyl-DNA phosphodiesterase 1, transcript variant X3"; exon_number "15"; model_evidence "Supporting evidence includes similarity to: 7 Proteins, and 100% coverage of the annotated genomic feature by RNAseq alignments, including 19 samples with support for all annotated introns";
NC_043002.1	Gnomon	exon	4808529	4808631	.	-	.	gene_id "LOC115213365"; db_xref "GeneID:115213365"; gbkey "mRNA"; gene "LOC115213365"; ID ""; gene_name "LOC115213365"; transcript_id "XM_029782307.2"; product "tyrosyl-DNA phosphodiesterase 1, transcript variant X3"; exon_number "14"; model_evidence "Supporting evidence includes similarity to: 7 Proteins, and 100% coverage of the annotated genomic feature by RNAseq alignments, including 19 samples with support for all annotated introns";
NC_043002.1	Gnomon	exon	4811110	4811217	.	-	.	gene_id "LOC115213365"; db_xref "GeneID:115213365"; gbkey "mRNA"; gene "LOC115213365"; ID ""; gene_name "LOC115213365"; transcript_id "XM_029782307.2"; product "tyrosyl-DNA phosphodiesterase 1, transcript variant X3"; exon_number "13"; model_evidence "Supporting evidence includes similarity to: 7 Proteins, and 100% coverage of the annotated genomic feature by RNAseq alignments, including 19 samples with support for all annotated introns";
NC_043002.1	Gnomon	exon	4812275	4812390	.	-	.	gene_id "LOC115213365"; db_xref "GeneID:115213365"; gbkey "mRNA"; gene "LOC115213365"; ID ""; gene_name "LOC115213365"; transcript_id "XM_029782307.2"; product "tyrosyl-DNA phosphodiesterase 1, transcript variant X3"; exon_number "12"; model_evidence "Supporting evidence includes similarity to: 7 Proteins, and 100% coverage of the annotated genomic feature by RNAseq alignments, including 19 samples with support for all annotated introns";
NC_043002.1	Gnomon	exon	4818151	4818333	.	-	.	gene_id "LOC115213365"; db_xref "GeneID:115213365"; gbkey "mRNA"; gene "LOC115213365"; ID ""; gene_name "LOC115213365"; transcript_id "XM_029782307.2"; product "tyrosyl-DNA phosphodiesterase 1, transcript variant X3"; exon_number "11"; model_evidence "Supporting evidence includes similarity to: 7 Proteins, and 100% coverage of the annotated genomic feature by RNAseq alignments, including 19 samples with support for all annotated introns";
NC_043002.1	Gnomon	exon	4821059	4821137	.	-	.	gene_id "LOC115213365"; db_xref "GeneID:115213365"; gbkey "mRNA"; gene "LOC115213365"; ID ""; gene_name "LOC115213365"; transcript_id "XM_029782307.2"; product "tyrosyl-DNA phosphodiesterase 1, transcript variant X3"; exon_number "10"; model_evidence "Supporting evidence includes similarity to: 7 Proteins, and 100% coverage of the annotated genomic feature by RNAseq alignments, including 19 samples with support for all annotated introns";
NC_043002.1	Gnomon	exon	4822224	4822394	.	-	.	gene_id "LOC115213365"; db_xref "GeneID:115213365"; gbkey "mRNA"; gene "LOC115213365"; ID ""; gene_name "LOC115213365"; transcript_id "XM_029782307.2"; product "tyrosyl-DNA phosphodiesterase 1, transcript variant X3"; exon_number "9"; model_evidence "Supporting evidence includes similarity to: 7 Proteins, and 100% coverage of the annotated genomic feature by RNAseq alignments, including 19 samples with support for all annotated introns";
NC_043002.1	Gnomon	exon	4824921	4825013	.	-	.	gene_id "LOC115213365"; db_xref "GeneID:115213365"; gbkey "mRNA"; gene "LOC115213365"; ID ""; gene_name "LOC115213365"; transcript_id "XM_029782307.2"; product "tyrosyl-DNA phosphodiesterase 1, transcript variant X3"; exon_number "8"; model_evidence "Supporting evidence includes similarity to: 7 Proteins, and 100% coverage of the annotated genomic feature by RNAseq alignments, including 19 samples with support for all annotated introns";
NC_043002.1	Gnomon	exon	4826608	4826642	.	-	.	gene_id "LOC115213365"; db_xref "GeneID:115213365"; gbkey "mRNA"; gene "LOC115213365"; ID ""; gene_name "LOC115213365"; transcript_id "XM_029782307.2"; product "tyrosyl-DNA phosphodiesterase 1, transcript variant X3"; exon_number "7"; model_evidence "Supporting evidence includes similarity to: 7 Proteins, and 100% coverage of the annotated genomic feature by RNAseq alignments, including 19 samples with support for all annotated introns";
NC_043002.1	Gnomon	exon	4830451	4830547	.	-	.	gene_id "LOC115213365"; db_xref "GeneID:115213365"; gbkey "mRNA"; gene "LOC115213365"; ID ""; gene_name "LOC115213365"; transcript_id "XM_029782307.2"; product "tyrosyl-DNA phosphodiesterase 1, transcript variant X3"; exon_number "6"; model_evidence "Supporting evidence includes similarity to: 7 Proteins, and 100% coverage of the annotated genomic feature by RNAseq alignments, including 19 samples with support for all annotated introns";
NC_043002.1	Gnomon	exon	4831564	4831619	.	-	.	gene_id "LOC115213365"; db_xref "GeneID:115213365"; gbkey "mRNA"; gene "LOC115213365"; ID ""; gene_name "LOC115213365"; transcript_id "XM_029782307.2"; product "tyrosyl-DNA phosphodiesterase 1, transcript variant X3"; exon_number "5"; model_evidence "Supporting evidence includes similarity to: 7 Proteins, and 100% coverage of the annotated genomic feature by RNAseq alignments, including 19 samples with support for all annotated introns";
NC_043002.1	Gnomon	exon	4834907	4834950	.	-	.	gene_id "LOC115213365"; db_xref "GeneID:115213365"; gbkey "mRNA"; gene "LOC115213365"; ID ""; gene_name "LOC115213365"; transcript_id "XM_029782307.2"; product "tyrosyl-DNA phosphodiesterase 1, transcript variant X3"; exon_number "4"; model_evidence "Supporting evidence includes similarity to: 7 Proteins, and 100% coverage of the annotated genomic feature by RNAseq alignments, including 19 samples with support for all annotated introns";
NC_043002.1	Gnomon	exon	4836657	4836911	.	-	.	gene_id "LOC115213365"; db_xref "GeneID:115213365"; gbkey "mRNA"; gene "LOC115213365"; ID ""; gene_name "LOC115213365"; transcript_id "XM_029782307.2"; product "tyrosyl-DNA phosphodiesterase 1, transcript variant X3"; exon_number "3"; model_evidence "Supporting evidence includes similarity to: 7 Proteins, and 100% coverage of the annotated genomic feature by RNAseq alignments, including 19 samples with support for all annotated introns";
NC_043002.1	Gnomon	exon	4839661	4840939	.	-	.	gene_id "LOC115213365"; db_xref "GeneID:115213365"; gbkey "mRNA"; gene "LOC115213365"; ID ""; gene_name "LOC115213365"; transcript_id "XM_029782307.2"; product "tyrosyl-DNA phosphodiesterase 1, transcript variant X3"; exon_number "2"; model_evidence "Supporting evidence includes similarity to: 7 Proteins, and 100% coverage of the annotated genomic feature by RNAseq alignments, including 19 samples with support for all annotated introns";
NC_043002.1	Gnomon	exon	4860653	4861047	.	-	.	gene_id "LOC115213365"; db_xref "GeneID:115213365"; gbkey "mRNA"; gene "LOC115213365"; ID ""; gene_name "LOC115213365"; transcript_id "XM_029782307.2"; product "tyrosyl-DNA phosphodiesterase 1, transcript variant X3"; exon_number "1"; model_evidence "Supporting evidence includes similarity to: 7 Proteins, and 100% coverage of the annotated genomic feature by RNAseq alignments, including 19 samples with support for all annotated introns";
NC_043002.1	Gnomon	start_codon	4840688	4840690	.	-	0	gene_id "LOC115213365"; db_xref "GeneID:115213365"; gbkey "CDS"; gene "LOC115213365"; ID ""; gene_name "LOC115213365"; transcript_id "XM_029782307.2"; product "tyrosyl-DNA phosphodiesterase 1 isoform X3"; protein_id "XP_029638167.1"; exon_number "2";
NC_043002.1	Gnomon	stop_codon	4795723	4795725	.	-	0	gene_id "LOC115213365"; db_xref "GeneID:115213365"; gbkey "CDS"; gene "LOC115213365"; ID ""; gene_name "LOC115213365"; transcript_id "XM_029782307.2"; product "tyrosyl-DNA phosphodiesterase 1 isoform X3"; protein_id "XP_029638167.1"; exon_number "16";
NC_043002.1	Gnomon	transcript	4795517	4860310	.	-	.	gene_id "LOC115213365"; ID "XM_036503599.1"; gene_name "LOC115213365"; transcript_id "XM_036503599.1";
NC_043002.1	Gnomon	CDS	4795726	4795802	.	-	2	gene_id "LOC115213365"; db_xref "GeneID:115213365"; gbkey "CDS"; gene "LOC115213365"; ID ""; gene_name "LOC115213365"; transcript_id "XM_036503599.1"; product "tyrosyl-DNA phosphodiesterase 1 isoform X1"; protein_id "XP_036359492.1"; exon_number "16";
NC_043002.1	Gnomon	CDS	4799039	4799147	.	-	0	gene_id "LOC115213365"; db_xref "GeneID:115213365"; gbkey "CDS"; gene "LOC115213365"; ID ""; gene_name "LOC115213365"; transcript_id "XM_036503599.1"; product "tyrosyl-DNA phosphodiesterase 1 isoform X1"; protein_id "XP_036359492.1"; exon_number "15";
NC_043002.1	Gnomon	CDS	4808529	4808631	.	-	1	gene_id "LOC115213365"; db_xref "GeneID:115213365"; gbkey "CDS"; gene "LOC115213365"; ID ""; gene_name "LOC115213365"; transcript_id "XM_036503599.1"; product "tyrosyl-DNA phosphodiesterase 1 isoform X1"; protein_id "XP_036359492.1"; exon_number "14";
NC_043002.1	Gnomon	CDS	4811110	4811217	.	-	1	gene_id "LOC115213365"; db_xref "GeneID:115213365"; gbkey "CDS"; gene "LOC115213365"; ID ""; gene_name "LOC115213365"; transcript_id "XM_036503599.1"; product "tyrosyl-DNA phosphodiesterase 1 isoform X1"; protein_id "XP_036359492.1"; exon_number "13";
NC_043002.1	Gnomon	CDS	4812275	4812390	.	-	0	gene_id "LOC115213365"; db_xref "GeneID:115213365"; gbkey "CDS"; gene "LOC115213365"; ID ""; gene_name "LOC115213365"; transcript_id "XM_036503599.1"; product "tyrosyl-DNA phosphodiesterase 1 isoform X1"; protein_id "XP_036359492.1"; exon_number "12";
NC_043002.1	Gnomon	CDS	4818151	4818333	.	-	0	gene_id "LOC115213365"; db_xref "GeneID:115213365"; gbkey "CDS"; gene "LOC115213365"; ID ""; gene_name "LOC115213365"; transcript_id "XM_036503599.1"; product "tyrosyl-DNA phosphodiesterase 1 isoform X1"; protein_id "XP_036359492.1"; exon_number "11";
NC_043002.1	Gnomon	CDS	4821059	4821137	.	-	1	gene_id "LOC115213365"; db_xref "GeneID:115213365"; gbkey "CDS"; gene "LOC115213365"; ID ""; gene_name "LOC115213365"; transcript_id "XM_036503599.1"; product "tyrosyl-DNA phosphodiesterase 1 isoform X1"; protein_id "XP_036359492.1"; exon_number "10";
NC_043002.1	Gnomon	CDS	4822224	4822394	.	-	1	gene_id "LOC115213365"; db_xref "GeneID:115213365"; gbkey "CDS"; gene "LOC115213365"; ID ""; gene_name "LOC115213365"; transcript_id "XM_036503599.1"; product "tyrosyl-DNA phosphodiesterase 1 isoform X1"; protein_id "XP_036359492.1"; exon_number "9";
NC_043002.1	Gnomon	CDS	4824921	4825013	.	-	1	gene_id "LOC115213365"; db_xref "GeneID:115213365"; gbkey "CDS"; gene "LOC115213365"; ID ""; gene_name "LOC115213365"; transcript_id "XM_036503599.1"; product "tyrosyl-DNA phosphodiesterase 1 isoform X1"; protein_id "XP_036359492.1"; exon_number "8";
NC_043002.1	Gnomon	CDS	4826608	4826642	.	-	0	gene_id "LOC115213365"; db_xref "GeneID:115213365"; gbkey "CDS"; gene "LOC115213365"; ID ""; gene_name "LOC115213365"; transcript_id "XM_036503599.1"; product "tyrosyl-DNA phosphodiesterase 1 isoform X1"; protein_id "XP_036359492.1"; exon_number "7";
NC_043002.1	Gnomon	CDS	4830451	4830547	.	-	1	gene_id "LOC115213365"; db_xref "GeneID:115213365"; gbkey "CDS"; gene "LOC115213365"; ID ""; gene_name "LOC115213365"; transcript_id "XM_036503599.1"; product "tyrosyl-DNA phosphodiesterase 1 isoform X1"; protein_id "XP_036359492.1"; exon_number "6";
NC_043002.1	Gnomon	CDS	4831564	4831619	.	-	0	gene_id "LOC115213365"; db_xref "GeneID:115213365"; gbkey "CDS"; gene "LOC115213365"; ID ""; gene_name "LOC115213365"; transcript_id "XM_036503599.1"; product "tyrosyl-DNA phosphodiesterase 1 isoform X1"; protein_id "XP_036359492.1"; exon_number "5";
NC_043002.1	Gnomon	CDS	4834907	4834950	.	-	2	gene_id "LOC115213365"; db_xref "GeneID:115213365"; gbkey "CDS"; gene "LOC115213365"; ID ""; gene_name "LOC115213365"; transcript_id "XM_036503599.1"; product "tyrosyl-DNA phosphodiesterase 1 isoform X1"; protein_id "XP_036359492.1"; exon_number "4";
NC_043002.1	Gnomon	CDS	4836657	4836911	.	-	2	gene_id "LOC115213365"; db_xref "GeneID:115213365"; gbkey "CDS"; gene "LOC115213365"; ID ""; gene_name "LOC115213365"; transcript_id "XM_036503599.1"; product "tyrosyl-DNA phosphodiesterase 1 isoform X1"; protein_id "XP_036359492.1"; exon_number "3";
NC_043002.1	Gnomon	CDS	4839661	4840939	.	-	0	gene_id "LOC115213365"; db_xref "GeneID:115213365"; gbkey "CDS"; gene "LOC115213365"; ID ""; gene_name "LOC115213365"; transcript_id "XM_036503599.1"; product "tyrosyl-DNA phosphodiesterase 1 isoform X1"; protein_id "XP_036359492.1"; exon_number "2";
NC_043002.1	Gnomon	CDS	4860166	4860291	.	-	0	gene_id "LOC115213365"; db_xref "GeneID:115213365"; gbkey "CDS"; gene "LOC115213365"; ID ""; gene_name "LOC115213365"; transcript_id "XM_036503599.1"; product "tyrosyl-DNA phosphodiesterase 1 isoform X1"; protein_id "XP_036359492.1"; exon_number "1";
NC_043002.1	Gnomon	exon	4795517	4795802	.	-	.	gene_id "LOC115213365"; db_xref "GeneID:115213365"; gbkey "mRNA"; gene "LOC115213365"; ID ""; gene_name "LOC115213365"; transcript_id "XM_036503599.1"; product "tyrosyl-DNA phosphodiesterase 1, transcript variant X1"; exon_number "16"; model_evidence "Supporting evidence includes similarity to: 7 Proteins, and 100% coverage of the annotated genomic feature by RNAseq alignments, including 2 samples with support for all annotated introns";
NC_043002.1	Gnomon	exon	4799039	4799147	.	-	.	gene_id "LOC115213365"; db_xref "GeneID:115213365"; gbkey "mRNA"; gene "LOC115213365"; ID ""; gene_name "LOC115213365"; transcript_id "XM_036503599.1"; product "tyrosyl-DNA phosphodiesterase 1, transcript variant X1"; exon_number "15"; model_evidence "Supporting evidence includes similarity to: 7 Proteins, and 100% coverage of the annotated genomic feature by RNAseq alignments, including 2 samples with support for all annotated introns";
NC_043002.1	Gnomon	exon	4808529	4808631	.	-	.	gene_id "LOC115213365"; db_xref "GeneID:115213365"; gbkey "mRNA"; gene "LOC115213365"; ID ""; gene_name "LOC115213365"; transcript_id "XM_036503599.1"; product "tyrosyl-DNA phosphodiesterase 1, transcript variant X1"; exon_number "14"; model_evidence "Supporting evidence includes similarity to: 7 Proteins, and 100% coverage of the annotated genomic feature by RNAseq alignments, including 2 samples with support for all annotated introns";
NC_043002.1	Gnomon	exon	4811110	4811217	.	-	.	gene_id "LOC115213365"; db_xref "GeneID:115213365"; gbkey "mRNA"; gene "LOC115213365"; ID ""; gene_name "LOC115213365"; transcript_id "XM_036503599.1"; product "tyrosyl-DNA phosphodiesterase 1, transcript variant X1"; exon_number "13"; model_evidence "Supporting evidence includes similarity to: 7 Proteins, and 100% coverage of the annotated genomic feature by RNAseq alignments, including 2 samples with support for all annotated introns";
NC_043002.1	Gnomon	exon	4812275	4812390	.	-	.	gene_id "LOC115213365"; db_xref "GeneID:115213365"; gbkey "mRNA"; gene "LOC115213365"; ID ""; gene_name "LOC115213365"; transcript_id "XM_036503599.1"; product "tyrosyl-DNA phosphodiesterase 1, transcript variant X1"; exon_number "12"; model_evidence "Supporting evidence includes similarity to: 7 Proteins, and 100% coverage of the annotated genomic feature by RNAseq alignments, including 2 samples with support for all annotated introns";
NC_043002.1	Gnomon	exon	4818151	4818333	.	-	.	gene_id "LOC115213365"; db_xref "GeneID:115213365"; gbkey "mRNA"; gene "LOC115213365"; ID ""; gene_name "LOC115213365"; transcript_id "XM_036503599.1"; product "tyrosyl-DNA phosphodiesterase 1, transcript variant X1"; exon_number "11"; model_evidence "Supporting evidence includes similarity to: 7 Proteins, and 100% coverage of the annotated genomic feature by RNAseq alignments, including 2 samples with support for all annotated introns";
NC_043002.1	Gnomon	exon	4821059	4821137	.	-	.	gene_id "LOC115213365"; db_xref "GeneID:115213365"; gbkey "mRNA"; gene "LOC115213365"; ID ""; gene_name "LOC115213365"; transcript_id "XM_036503599.1"; product "tyrosyl-DNA phosphodiesterase 1, transcript variant X1"; exon_number "10"; model_evidence "Supporting evidence includes similarity to: 7 Proteins, and 100% coverage of the annotated genomic feature by RNAseq alignments, including 2 samples with support for all annotated introns";
NC_043002.1	Gnomon	exon	4822224	4822394	.	-	.	gene_id "LOC115213365"; db_xref "GeneID:115213365"; gbkey "mRNA"; gene "LOC115213365"; ID ""; gene_name "LOC115213365"; transcript_id "XM_036503599.1"; product "tyrosyl-DNA phosphodiesterase 1, transcript variant X1"; exon_number "9"; model_evidence "Supporting evidence includes similarity to: 7 Proteins, and 100% coverage of the annotated genomic feature by RNAseq alignments, including 2 samples with support for all annotated introns";
NC_043002.1	Gnomon	exon	4824921	4825013	.	-	.	gene_id "LOC115213365"; db_xref "GeneID:115213365"; gbkey "mRNA"; gene "LOC115213365"; ID ""; gene_name "LOC115213365"; transcript_id "XM_036503599.1"; product "tyrosyl-DNA phosphodiesterase 1, transcript variant X1"; exon_number "8"; model_evidence "Supporting evidence includes similarity to: 7 Proteins, and 100% coverage of the annotated genomic feature by RNAseq alignments, including 2 samples with support for all annotated introns";
NC_043002.1	Gnomon	exon	4826608	4826642	.	-	.	gene_id "LOC115213365"; db_xref "GeneID:115213365"; gbkey "mRNA"; gene "LOC115213365"; ID ""; gene_name "LOC115213365"; transcript_id "XM_036503599.1"; product "tyrosyl-DNA phosphodiesterase 1, transcript variant X1"; exon_number "7"; model_evidence "Supporting evidence includes similarity to: 7 Proteins, and 100% coverage of the annotated genomic feature by RNAseq alignments, including 2 samples with support for all annotated introns";
NC_043002.1	Gnomon	exon	4830451	4830547	.	-	.	gene_id "LOC115213365"; db_xref "GeneID:115213365"; gbkey "mRNA"; gene "LOC115213365"; ID ""; gene_name "LOC115213365"; transcript_id "XM_036503599.1"; product "tyrosyl-DNA phosphodiesterase 1, transcript variant X1"; exon_number "6"; model_evidence "Supporting evidence includes similarity to: 7 Proteins, and 100% coverage of the annotated genomic feature by RNAseq alignments, including 2 samples with support for all annotated introns";
NC_043002.1	Gnomon	exon	4831564	4831619	.	-	.	gene_id "LOC115213365"; db_xref "GeneID:115213365"; gbkey "mRNA"; gene "LOC115213365"; ID ""; gene_name "LOC115213365"; transcript_id "XM_036503599.1"; product "tyrosyl-DNA phosphodiesterase 1, transcript variant X1"; exon_number "5"; model_evidence "Supporting evidence includes similarity to: 7 Proteins, and 100% coverage of the annotated genomic feature by RNAseq alignments, including 2 samples with support for all annotated introns";
NC_043002.1	Gnomon	exon	4834907	4834950	.	-	.	gene_id "LOC115213365"; db_xref "GeneID:115213365"; gbkey "mRNA"; gene "LOC115213365"; ID ""; gene_name "LOC115213365"; transcript_id "XM_036503599.1"; product "tyrosyl-DNA phosphodiesterase 1, transcript variant X1"; exon_number "4"; model_evidence "Supporting evidence includes similarity to: 7 Proteins, and 100% coverage of the annotated genomic feature by RNAseq alignments, including 2 samples with support for all annotated introns";
NC_043002.1	Gnomon	exon	4836657	4836911	.	-	.	gene_id "LOC115213365"; db_xref "GeneID:115213365"; gbkey "mRNA"; gene "LOC115213365"; ID ""; gene_name "LOC115213365"; transcript_id "XM_036503599.1"; product "tyrosyl-DNA phosphodiesterase 1, transcript variant X1"; exon_number "3"; model_evidence "Supporting evidence includes similarity to: 7 Proteins, and 100% coverage of the annotated genomic feature by RNAseq alignments, including 2 samples with support for all annotated introns";
NC_043002.1	Gnomon	exon	4839661	4840939	.	-	.	gene_id "LOC115213365"; db_xref "GeneID:115213365"; gbkey "mRNA"; gene "LOC115213365"; ID ""; gene_name "LOC115213365"; transcript_id "XM_036503599.1"; product "tyrosyl-DNA phosphodiesterase 1, transcript variant X1"; exon_number "2"; model_evidence "Supporting evidence includes similarity to: 7 Proteins, and 100% coverage of the annotated genomic feature by RNAseq alignments, including 2 samples with support for all annotated introns";
NC_043002.1	Gnomon	exon	4860166	4860310	.	-	.	gene_id "LOC115213365"; db_xref "GeneID:115213365"; gbkey "mRNA"; gene "LOC115213365"; ID ""; gene_name "LOC115213365"; transcript_id "XM_036503599.1"; product "tyrosyl-DNA phosphodiesterase 1, transcript variant X1"; exon_number "1"; model_evidence "Supporting evidence includes similarity to: 7 Proteins, and 100% coverage of the annotated genomic feature by RNAseq alignments, including 2 samples with support for all annotated introns";
NC_043002.1	Gnomon	start_codon	4860289	4860291	.	-	0	gene_id "LOC115213365"; db_xref "GeneID:115213365"; gbkey "CDS"; gene "LOC115213365"; ID ""; gene_name "LOC115213365"; transcript_id "XM_036503599.1"; product "tyrosyl-DNA phosphodiesterase 1 isoform X1"; protein_id "XP_036359492.1"; exon_number "1";
NC_043002.1	Gnomon	stop_codon	4795723	4795725	.	-	0	gene_id "LOC115213365"; db_xref "GeneID:115213365"; gbkey "CDS"; gene "LOC115213365"; ID ""; gene_name "LOC115213365"; transcript_id "XM_036503599.1"; product "tyrosyl-DNA phosphodiesterase 1 isoform X1"; protein_id "XP_036359492.1"; exon_number "16";
NC_043002.1	Gnomon	transcript	4795517	4880931	.	-	.	gene_id "LOC115213365"; ID "XM_036503600.1"; gene_name "LOC115213365"; transcript_id "XM_036503600.1";
NC_043002.1	Gnomon	CDS	4795726	4795802	.	-	2	gene_id "LOC115213365"; db_xref "GeneID:115213365"; gbkey "CDS"; gene "LOC115213365"; ID ""; gene_name "LOC115213365"; transcript_id "XM_036503600.1"; product "tyrosyl-DNA phosphodiesterase 1 isoform X2"; protein_id "XP_036359493.1"; exon_number "16";
NC_043002.1	Gnomon	CDS	4799039	4799147	.	-	0	gene_id "LOC115213365"; db_xref "GeneID:115213365"; gbkey "CDS"; gene "LOC115213365"; ID ""; gene_name "LOC115213365"; transcript_id "XM_036503600.1"; product "tyrosyl-DNA phosphodiesterase 1 isoform X2"; protein_id "XP_036359493.1"; exon_number "15";
NC_043002.1	Gnomon	CDS	4808529	4808631	.	-	1	gene_id "LOC115213365"; db_xref "GeneID:115213365"; gbkey "CDS"; gene "LOC115213365"; ID ""; gene_name "LOC115213365"; transcript_id "XM_036503600.1"; product "tyrosyl-DNA phosphodiesterase 1 isoform X2"; protein_id "XP_036359493.1"; exon_number "14";
NC_043002.1	Gnomon	CDS	4811110	4811217	.	-	1	gene_id "LOC115213365"; db_xref "GeneID:115213365"; gbkey "CDS"; gene "LOC115213365"; ID ""; gene_name "LOC115213365"; transcript_id "XM_036503600.1"; product "tyrosyl-DNA phosphodiesterase 1 isoform X2"; protein_id "XP_036359493.1"; exon_number "13";
NC_043002.1	Gnomon	CDS	4812275	4812390	.	-	0	gene_id "LOC115213365"; db_xref "GeneID:115213365"; gbkey "CDS"; gene "LOC115213365"; ID ""; gene_name "LOC115213365"; transcript_id "XM_036503600.1"; product "tyrosyl-DNA phosphodiesterase 1 isoform X2"; protein_id "XP_036359493.1"; exon_number "12";
NC_043002.1	Gnomon	CDS	4818151	4818333	.	-	0	gene_id "LOC115213365"; db_xref "GeneID:115213365"; gbkey "CDS"; gene "LOC115213365"; ID ""; gene_name "LOC115213365"; transcript_id "XM_036503600.1"; product "tyrosyl-DNA phosphodiesterase 1 isoform X2"; protein_id "XP_036359493.1"; exon_number "11";
NC_043002.1	Gnomon	CDS	4821059	4821137	.	-	1	gene_id "LOC115213365"; db_xref "GeneID:115213365"; gbkey "CDS"; gene "LOC115213365"; ID ""; gene_name "LOC115213365"; transcript_id "XM_036503600.1"; product "tyrosyl-DNA phosphodiesterase 1 isoform X2"; protein_id "XP_036359493.1"; exon_number "10";
NC_043002.1	Gnomon	CDS	4822224	4822394	.	-	1	gene_id "LOC115213365"; db_xref "GeneID:115213365"; gbkey "CDS"; gene "LOC115213365"; ID ""; gene_name "LOC115213365"; transcript_id "XM_036503600.1"; product "tyrosyl-DNA phosphodiesterase 1 isoform X2"; protein_id "XP_036359493.1"; exon_number "9";
NC_043002.1	Gnomon	CDS	4824921	4825013	.	-	1	gene_id "LOC115213365"; db_xref "GeneID:115213365"; gbkey "CDS"; gene "LOC115213365"; ID ""; gene_name "LOC115213365"; transcript_id "XM_036503600.1"; product "tyrosyl-DNA phosphodiesterase 1 isoform X2"; protein_id "XP_036359493.1"; exon_number "8";
NC_043002.1	Gnomon	CDS	4826608	4826642	.	-	0	gene_id "LOC115213365"; db_xref "GeneID:115213365"; gbkey "CDS"; gene "LOC115213365"; ID ""; gene_name "LOC115213365"; transcript_id "XM_036503600.1"; product "tyrosyl-DNA phosphodiesterase 1 isoform X2"; protein_id "XP_036359493.1"; exon_number "7";
NC_043002.1	Gnomon	CDS	4830451	4830547	.	-	1	gene_id "LOC115213365"; db_xref "GeneID:115213365"; gbkey "CDS"; gene "LOC115213365"; ID ""; gene_name "LOC115213365"; transcript_id "XM_036503600.1"; product "tyrosyl-DNA phosphodiesterase 1 isoform X2"; protein_id "XP_036359493.1"; exon_number "6";
NC_043002.1	Gnomon	CDS	4831564	4831619	.	-	0	gene_id "LOC115213365"; db_xref "GeneID:115213365"; gbkey "CDS"; gene "LOC115213365"; ID ""; gene_name "LOC115213365"; transcript_id "XM_036503600.1"; product "tyrosyl-DNA phosphodiesterase 1 isoform X2"; protein_id "XP_036359493.1"; exon_number "5";
NC_043002.1	Gnomon	CDS	4834907	4834950	.	-	2	gene_id "LOC115213365"; db_xref "GeneID:115213365"; gbkey "CDS"; gene "LOC115213365"; ID ""; gene_name "LOC115213365"; transcript_id "XM_036503600.1"; product "tyrosyl-DNA phosphodiesterase 1 isoform X2"; protein_id "XP_036359493.1"; exon_number "4";
NC_043002.1	Gnomon	CDS	4836657	4836911	.	-	2	gene_id "LOC115213365"; db_xref "GeneID:115213365"; gbkey "CDS"; gene "LOC115213365"; ID ""; gene_name "LOC115213365"; transcript_id "XM_036503600.1"; product "tyrosyl-DNA phosphodiesterase 1 isoform X2"; protein_id "XP_036359493.1"; exon_number "3";
NC_043002.1	Gnomon	CDS	4839661	4840939	.	-	0	gene_id "LOC115213365"; db_xref "GeneID:115213365"; gbkey "CDS"; gene "LOC115213365"; ID ""; gene_name "LOC115213365"; transcript_id "XM_036503600.1"; product "tyrosyl-DNA phosphodiesterase 1 isoform X2"; protein_id "XP_036359493.1"; exon_number "2";
NC_043002.1	Gnomon	CDS	4880905	4880916	.	-	0	gene_id "LOC115213365"; db_xref "GeneID:115213365"; gbkey "CDS"; gene "LOC115213365"; ID ""; gene_name "LOC115213365"; transcript_id "XM_036503600.1"; product "tyrosyl-DNA phosphodiesterase 1 isoform X2"; protein_id "XP_036359493.1"; exon_number "1";
NC_043002.1	Gnomon	exon	4795517	4795802	.	-	.	gene_id "LOC115213365"; db_xref "GeneID:115213365"; gbkey "mRNA"; gene "LOC115213365"; ID ""; gene_name "LOC115213365"; transcript_id "XM_036503600.1"; product "tyrosyl-DNA phosphodiesterase 1, transcript variant X2"; exon_number "16"; model_evidence "Supporting evidence includes similarity to: 7 Proteins, and 100% coverage of the annotated genomic feature by RNAseq alignments, including 7 samples with support for all annotated introns";
NC_043002.1	Gnomon	exon	4799039	4799147	.	-	.	gene_id "LOC115213365"; db_xref "GeneID:115213365"; gbkey "mRNA"; gene "LOC115213365"; ID ""; gene_name "LOC115213365"; transcript_id "XM_036503600.1"; product "tyrosyl-DNA phosphodiesterase 1, transcript variant X2"; exon_number "15"; model_evidence "Supporting evidence includes similarity to: 7 Proteins, and 100% coverage of the annotated genomic feature by RNAseq alignments, including 7 samples with support for all annotated introns";
NC_043002.1	Gnomon	exon	4808529	4808631	.	-	.	gene_id "LOC115213365"; db_xref "GeneID:115213365"; gbkey "mRNA"; gene "LOC115213365"; ID ""; gene_name "LOC115213365"; transcript_id "XM_036503600.1"; product "tyrosyl-DNA phosphodiesterase 1, transcript variant X2"; exon_number "14"; model_evidence "Supporting evidence includes similarity to: 7 Proteins, and 100% coverage of the annotated genomic feature by RNAseq alignments, including 7 samples with support for all annotated introns";
NC_043002.1	Gnomon	exon	4811110	4811217	.	-	.	gene_id "LOC115213365"; db_xref "GeneID:115213365"; gbkey "mRNA"; gene "LOC115213365"; ID ""; gene_name "LOC115213365"; transcript_id "XM_036503600.1"; product "tyrosyl-DNA phosphodiesterase 1, transcript variant X2"; exon_number "13"; model_evidence "Supporting evidence includes similarity to: 7 Proteins, and 100% coverage of the annotated genomic feature by RNAseq alignments, including 7 samples with support for all annotated introns";
NC_043002.1	Gnomon	exon	4812275	4812390	.	-	.	gene_id "LOC115213365"; db_xref "GeneID:115213365"; gbkey "mRNA"; gene "LOC115213365"; ID ""; gene_name "LOC115213365"; transcript_id "XM_036503600.1"; product "tyrosyl-DNA phosphodiesterase 1, transcript variant X2"; exon_number "12"; model_evidence "Supporting evidence includes similarity to: 7 Proteins, and 100% coverage of the annotated genomic feature by RNAseq alignments, including 7 samples with support for all annotated introns";
NC_043002.1	Gnomon	exon	4818151	4818333	.	-	.	gene_id "LOC115213365"; db_xref "GeneID:115213365"; gbkey "mRNA"; gene "LOC115213365"; ID ""; gene_name "LOC115213365"; transcript_id "XM_036503600.1"; product "tyrosyl-DNA phosphodiesterase 1, transcript variant X2"; exon_number "11"; model_evidence "Supporting evidence includes similarity to: 7 Proteins, and 100% coverage of the annotated genomic feature by RNAseq alignments, including 7 samples with support for all annotated introns";
NC_043002.1	Gnomon	exon	4821059	4821137	.	-	.	gene_id "LOC115213365"; db_xref "GeneID:115213365"; gbkey "mRNA"; gene "LOC115213365"; ID ""; gene_name "LOC115213365"; transcript_id "XM_036503600.1"; product "tyrosyl-DNA phosphodiesterase 1, transcript variant X2"; exon_number "10"; model_evidence "Supporting evidence includes similarity to: 7 Proteins, and 100% coverage of the annotated genomic feature by RNAseq alignments, including 7 samples with support for all annotated introns";
NC_043002.1	Gnomon	exon	4822224	4822394	.	-	.	gene_id "LOC115213365"; db_xref "GeneID:115213365"; gbkey "mRNA"; gene "LOC115213365"; ID ""; gene_name "LOC115213365"; transcript_id "XM_036503600.1"; product "tyrosyl-DNA phosphodiesterase 1, transcript variant X2"; exon_number "9"; model_evidence "Supporting evidence includes similarity to: 7 Proteins, and 100% coverage of the annotated genomic feature by RNAseq alignments, including 7 samples with support for all annotated introns";
NC_043002.1	Gnomon	exon	4824921	4825013	.	-	.	gene_id "LOC115213365"; db_xref "GeneID:115213365"; gbkey "mRNA"; gene "LOC115213365"; ID ""; gene_name "LOC115213365"; transcript_id "XM_036503600.1"; product "tyrosyl-DNA phosphodiesterase 1, transcript variant X2"; exon_number "8"; model_evidence "Supporting evidence includes similarity to: 7 Proteins, and 100% coverage of the annotated genomic feature by RNAseq alignments, including 7 samples with support for all annotated introns";
NC_043002.1	Gnomon	exon	4826608	4826642	.	-	.	gene_id "LOC115213365"; db_xref "GeneID:115213365"; gbkey "mRNA"; gene "LOC115213365"; ID ""; gene_name "LOC115213365"; transcript_id "XM_036503600.1"; product "tyrosyl-DNA phosphodiesterase 1, transcript variant X2"; exon_number "7"; model_evidence "Supporting evidence includes similarity to: 7 Proteins, and 100% coverage of the annotated genomic feature by RNAseq alignments, including 7 samples with support for all annotated introns";
NC_043002.1	Gnomon	exon	4830451	4830547	.	-	.	gene_id "LOC115213365"; db_xref "GeneID:115213365"; gbkey "mRNA"; gene "LOC115213365"; ID ""; gene_name "LOC115213365"; transcript_id "XM_036503600.1"; product "tyrosyl-DNA phosphodiesterase 1, transcript variant X2"; exon_number "6"; model_evidence "Supporting evidence includes similarity to: 7 Proteins, and 100% coverage of the annotated genomic feature by RNAseq alignments, including 7 samples with support for all annotated introns";
NC_043002.1	Gnomon	exon	4831564	4831619	.	-	.	gene_id "LOC115213365"; db_xref "GeneID:115213365"; gbkey "mRNA"; gene "LOC115213365"; ID ""; gene_name "LOC115213365"; transcript_id "XM_036503600.1"; product "tyrosyl-DNA phosphodiesterase 1, transcript variant X2"; exon_number "5"; model_evidence "Supporting evidence includes similarity to: 7 Proteins, and 100% coverage of the annotated genomic feature by RNAseq alignments, including 7 samples with support for all annotated introns";
NC_043002.1	Gnomon	exon	4834907	4834950	.	-	.	gene_id "LOC115213365"; db_xref "GeneID:115213365"; gbkey "mRNA"; gene "LOC115213365"; ID ""; gene_name "LOC115213365"; transcript_id "XM_036503600.1"; product "tyrosyl-DNA phosphodiesterase 1, transcript variant X2"; exon_number "4"; model_evidence "Supporting evidence includes similarity to: 7 Proteins, and 100% coverage of the annotated genomic feature by RNAseq alignments, including 7 samples with support for all annotated introns";
NC_043002.1	Gnomon	exon	4836657	4836911	.	-	.	gene_id "LOC115213365"; db_xref "GeneID:115213365"; gbkey "mRNA"; gene "LOC115213365"; ID ""; gene_name "LOC115213365"; transcript_id "XM_036503600.1"; product "tyrosyl-DNA phosphodiesterase 1, transcript variant X2"; exon_number "3"; model_evidence "Supporting evidence includes similarity to: 7 Proteins, and 100% coverage of the annotated genomic feature by RNAseq alignments, including 7 samples with support for all annotated introns";
NC_043002.1	Gnomon	exon	4839661	4840939	.	-	.	gene_id "LOC115213365"; db_xref "GeneID:115213365"; gbkey "mRNA"; gene "LOC115213365"; ID ""; gene_name "LOC115213365"; transcript_id "XM_036503600.1"; product "tyrosyl-DNA phosphodiesterase 1, transcript variant X2"; exon_number "2"; model_evidence "Supporting evidence includes similarity to: 7 Proteins, and 100% coverage of the annotated genomic feature by RNAseq alignments, including 7 samples with support for all annotated introns";
NC_043002.1	Gnomon	exon	4880905	4880931	.	-	.	gene_id "LOC115213365"; db_xref "GeneID:115213365"; gbkey "mRNA"; gene "LOC115213365"; ID ""; gene_name "LOC115213365"; transcript_id "XM_036503600.1"; product "tyrosyl-DNA phosphodiesterase 1, transcript variant X2"; exon_number "1"; model_evidence "Supporting evidence includes similarity to: 7 Proteins, and 100% coverage of the annotated genomic feature by RNAseq alignments, including 7 samples with support for all annotated introns";
NC_043002.1	Gnomon	start_codon	4880914	4880916	.	-	0	gene_id "LOC115213365"; db_xref "GeneID:115213365"; gbkey "CDS"; gene "LOC115213365"; ID ""; gene_name "LOC115213365"; transcript_id "XM_036503600.1"; product "tyrosyl-DNA phosphodiesterase 1 isoform X2"; protein_id "XP_036359493.1"; exon_number "1";
NC_043002.1	Gnomon	stop_codon	4795723	4795725	.	-	0	gene_id "LOC115213365"; db_xref "GeneID:115213365"; gbkey "CDS"; gene "LOC115213365"; ID ""; gene_name "LOC115213365"; transcript_id "XM_036503600.1"; product "tyrosyl-DNA phosphodiesterase 1 isoform X2"; protein_id "XP_036359493.1"; exon_number "16";
NC_043002.1	Gnomon	gene	57877172	57990507	.	+	.	gene_id "LOC115213366"; db_xref "GeneID:115213366"; gbkey "Gene"; gene "LOC115213366"; gene_biotype "protein_coding"; ID ""; gene_name "LOC115213366";
NC_043002.1	Gnomon~FLAMseq~Covext	transcript	57877172	57990507	.	+	.	gene_id "LOC115213366"; ID "XM_029782308.2"; gene_name "LOC115213366"; transcript_id "Covext~FLAMseq_ext~XM_029782308.2"; three_prime_ext "989";
NC_043002.1	Covext	exon	57877172	57877639	.	+	.	gene_id "LOC115213366"; db_xref "GeneID:115213366"; gbkey "mRNA"; gene "LOC115213366"; ID ""; gene_name "LOC115213366"; transcript_id "Covext~FLAMseq_ext~XM_029782308.2"; product "GATA zinc finger domain-containing protein 14"; exon_number "1"; model_evidence "Supporting evidence includes similarity to: 100% coverage of the annotated genomic feature by RNAseq alignments, including 43 samples with support for all annotated introns";
NC_043002.1	Covext	exon	57988106	57989226	.	+	.	gene_id "LOC115213366"; db_xref "GeneID:115213366"; gbkey "mRNA"; gene "LOC115213366"; ID ""; gene_name "LOC115213366"; transcript_id "Covext~FLAMseq_ext~XM_029782308.2"; product "GATA zinc finger domain-containing protein 14"; exon_number "2"; model_evidence "Supporting evidence includes similarity to: 100% coverage of the annotated genomic feature by RNAseq alignments, including 43 samples with support for all annotated introns";
NC_043002.1	Covext	exon	57988106	57990215	.	+	.	gene_id "LOC115213366"; db_xref "GeneID:115213366"; gbkey "mRNA"; gene "LOC115213366"; ID ""; gene_name "LOC115213366"; transcript_id "Covext~FLAMseq_ext~XM_029782308.2"; product ""; exon_number "2"; model_evidence "Supporting evidence includes similarity to: 100% coverage of the annotated genomic feature by RNAseq alignments"; three_prime_ext "989";
NC_043002.1	Covext	exon	57988106	57990507	.	+	.	gene_id "LOC115213366"; db_xref "GeneID:115213366"; gbkey "mRNA"; gene "LOC115213366"; ID ""; gene_name "LOC115213366"; transcript_id "Covext~FLAMseq_ext~XM_029782308.2"; product ""; exon_number "2"; model_evidence "Supporting evidence includes similarity to: 100% coverage of the annotated genomic feature by RNAseq alignments"; three_prime_ext "292";
NC_043002.1	Gnomon~FLAMseq	transcript	57877172	57990215	.	+	.	gene_id "LOC115213366"; ID "XM_029782308.2"; gene_name "LOC115213366"; transcript_id "FLAMseq_ext~XM_029782308.2"; three_prime_ext "989";
NC_043002.1	Gnomon~FLAMseq	exon	57877172	57877639	.	+	.	gene_id "LOC115213366"; db_xref "GeneID:115213366"; gbkey "mRNA"; gene "LOC115213366"; ID ""; gene_name "LOC115213366"; transcript_id "FLAMseq_ext~XM_029782308.2"; product "GATA zinc finger domain-containing protein 14"; exon_number "1"; model_evidence "Supporting evidence includes similarity to: 100% coverage of the annotated genomic feature by RNAseq alignments, including 43 samples with support for all annotated introns";
NC_043002.1	Gnomon~FLAMseq	exon	57988106	57989226	.	+	.	gene_id "LOC115213366"; db_xref "GeneID:115213366"; gbkey "mRNA"; gene "LOC115213366"; ID ""; gene_name "LOC115213366"; transcript_id "FLAMseq_ext~XM_029782308.2"; product "GATA zinc finger domain-containing protein 14"; exon_number "2"; model_evidence "Supporting evidence includes similarity to: 100% coverage of the annotated genomic feature by RNAseq alignments, including 43 samples with support for all annotated introns";
NC_043002.1	Gnomon~FLAMseq	exon	57988106	57990215	.	+	.	gene_id "LOC115213366"; db_xref "GeneID:115213366"; gbkey "mRNA"; gene "LOC115213366"; ID ""; gene_name "LOC115213366"; transcript_id "FLAMseq_ext~XM_029782308.2"; product ""; exon_number "2"; model_evidence "Supporting evidence includes similarity to: 100% coverage of the annotated genomic feature by RNAseq alignments"; three_prime_ext "989";
NC_043002.1	Gnomon	transcript	57877172	57989226	.	+	.	gene_id "LOC115213366"; ID "XM_029782308.2"; gene_name "LOC115213366"; transcript_id "XM_029782308.2";
NC_043002.1	Gnomon	CDS	57877562	57877639	.	+	0	gene_id "LOC115213366"; db_xref "GeneID:115213366"; gbkey "CDS"; gene "LOC115213366"; ID ""; gene_name "LOC115213366"; transcript_id "XM_029782308.2"; product "GATA zinc finger domain-containing protein 14"; protein_id "XP_029638168.1"; exon_number "1";
NC_043002.1	Gnomon	CDS	57988106	57988906	.	+	0	gene_id "LOC115213366"; db_xref "GeneID:115213366"; gbkey "CDS"; gene "LOC115213366"; ID ""; gene_name "LOC115213366"; transcript_id "XM_029782308.2"; product "GATA zinc finger domain-containing protein 14"; protein_id "XP_029638168.1"; exon_number "2";
NC_043002.1	Gnomon	exon	57877172	57877639	.	+	.	gene_id "LOC115213366"; db_xref "GeneID:115213366"; gbkey "mRNA"; gene "LOC115213366"; ID ""; gene_name "LOC115213366"; transcript_id "XM_029782308.2"; product "GATA zinc finger domain-containing protein 14"; exon_number "1"; model_evidence "Supporting evidence includes similarity to: 100% coverage of the annotated genomic feature by RNAseq alignments, including 43 samples with support for all annotated introns";
NC_043002.1	Gnomon	exon	57988106	57989226	.	+	.	gene_id "LOC115213366"; db_xref "GeneID:115213366"; gbkey "mRNA"; gene "LOC115213366"; ID ""; gene_name "LOC115213366"; transcript_id "XM_029782308.2"; product "GATA zinc finger domain-containing protein 14"; exon_number "2"; model_evidence "Supporting evidence includes similarity to: 100% coverage of the annotated genomic feature by RNAseq alignments, including 43 samples with support for all annotated introns";
NC_043002.1	Gnomon	start_codon	57877562	57877564	.	+	0	gene_id "LOC115213366"; db_xref "GeneID:115213366"; gbkey "CDS"; gene "LOC115213366"; ID ""; gene_name "LOC115213366"; transcript_id "XM_029782308.2"; product "GATA zinc finger domain-containing protein 14"; protein_id "XP_029638168.1"; exon_number "1";
NC_043002.1	Gnomon	stop_codon	57988907	57988909	.	+	0	gene_id "LOC115213366"; db_xref "GeneID:115213366"; gbkey "CDS"; gene "LOC115213366"; ID ""; gene_name "LOC115213366"; transcript_id "XM_029782308.2"; product "GATA zinc finger domain-containing protein 14"; protein_id "XP_029638168.1"; exon_number "2";
NC_043002.1	Gnomon	gene	76936751	77380209	.	+	.	gene_id "LOC115213367"; db_xref "GeneID:115213367"; gbkey "Gene"; gene "LOC115213367"; gene_biotype "protein_coding"; ID ""; gene_name "LOC115213367";
NC_043002.1	Gnomon~FLAMseq	transcript	77008920	77380209	.	+	.	gene_id "LOC115213367"; ID "XM_029782309.2"; gene_name "LOC115213367"; transcript_id "FLAMseq_ext~XM_029782309.2"; three_prime_ext "3";
NC_043002.1	Gnomon~FLAMseq	exon	77008920	77009153	.	+	.	gene_id "LOC115213367"; db_xref "GeneID:115213367"; gbkey "mRNA"; gene "LOC115213367"; ID ""; gene_name "LOC115213367"; transcript_id "FLAMseq_ext~XM_029782309.2"; product "disks large-associated protein 1, transcript variant X1"; exon_number "1"; model_evidence "Supporting evidence includes similarity to: 100% coverage of the annotated genomic feature by RNAseq alignments, including 3 samples with support for all annotated introns";
NC_043002.1	Gnomon~FLAMseq	exon	77009258	77009260	.	+	.	gene_id "LOC115213367"; db_xref "GeneID:115213367"; gbkey "mRNA"; gene "LOC115213367"; ID ""; gene_name "LOC115213367"; transcript_id "FLAMseq_ext~XM_029782309.2"; product "disks large-associated protein 1, transcript variant X1"; exon_number "2"; model_evidence "Supporting evidence includes similarity to: 100% coverage of the annotated genomic feature by RNAseq alignments, including 3 samples with support for all annotated introns";
NC_043002.1	Gnomon~FLAMseq	exon	77063574	77063586	.	+	.	gene_id "LOC115213367"; db_xref "GeneID:115213367"; gbkey "mRNA"; gene "LOC115213367"; ID ""; gene_name "LOC115213367"; transcript_id "FLAMseq_ext~XM_029782309.2"; product "disks large-associated protein 1, transcript variant X1"; exon_number "3"; model_evidence "Supporting evidence includes similarity to: 100% coverage of the annotated genomic feature by RNAseq alignments, including 3 samples with support for all annotated introns";
NC_043002.1	Gnomon~FLAMseq	exon	77123781	77123818	.	+	.	gene_id "LOC115213367"; db_xref "GeneID:115213367"; gbkey "mRNA"; gene "LOC115213367"; ID ""; gene_name "LOC115213367"; transcript_id "FLAMseq_ext~XM_029782309.2"; product "disks large-associated protein 1, transcript variant X1"; exon_number "4"; model_evidence "Supporting evidence includes similarity to: 100% coverage of the annotated genomic feature by RNAseq alignments, including 3 samples with support for all annotated introns";
NC_043002.1	Gnomon~FLAMseq	exon	77178658	77178681	.	+	.	gene_id "LOC115213367"; db_xref "GeneID:115213367"; gbkey "mRNA"; gene "LOC115213367"; ID ""; gene_name "LOC115213367"; transcript_id "FLAMseq_ext~XM_029782309.2"; product "disks large-associated protein 1, transcript variant X1"; exon_number "5"; model_evidence "Supporting evidence includes similarity to: 100% coverage of the annotated genomic feature by RNAseq alignments, including 3 samples with support for all annotated introns";
NC_043002.1	Gnomon~FLAMseq	exon	77257396	77259149	.	+	.	gene_id "LOC115213367"; db_xref "GeneID:115213367"; gbkey "mRNA"; gene "LOC115213367"; ID ""; gene_name "LOC115213367"; transcript_id "FLAMseq_ext~XM_029782309.2"; product "disks large-associated protein 1, transcript variant X1"; exon_number "6"; model_evidence "Supporting evidence includes similarity to: 100% coverage of the annotated genomic feature by RNAseq alignments, including 3 samples with support for all annotated introns";
NC_043002.1	Gnomon~FLAMseq	exon	77331533	77331996	.	+	.	gene_id "LOC115213367"; db_xref "GeneID:115213367"; gbkey "mRNA"; gene "LOC115213367"; ID ""; gene_name "LOC115213367"; transcript_id "FLAMseq_ext~XM_029782309.2"; product "disks large-associated protein 1, transcript variant X1"; exon_number "7"; model_evidence "Supporting evidence includes similarity to: 100% coverage of the annotated genomic feature by RNAseq alignments, including 3 samples with support for all annotated introns";
NC_043002.1	Gnomon~FLAMseq	exon	77342713	77342818	.	+	.	gene_id "LOC115213367"; db_xref "GeneID:115213367"; gbkey "mRNA"; gene "LOC115213367"; ID ""; gene_name "LOC115213367"; transcript_id "FLAMseq_ext~XM_029782309.2"; product "disks large-associated protein 1, transcript variant X1"; exon_number "8"; model_evidence "Supporting evidence includes similarity to: 100% coverage of the annotated genomic feature by RNAseq alignments, including 3 samples with support for all annotated introns";
NC_043002.1	Gnomon~FLAMseq	exon	77343921	77344012	.	+	.	gene_id "LOC115213367"; db_xref "GeneID:115213367"; gbkey "mRNA"; gene "LOC115213367"; ID ""; gene_name "LOC115213367"; transcript_id "FLAMseq_ext~XM_029782309.2"; product "disks large-associated protein 1, transcript variant X1"; exon_number "9"; model_evidence "Supporting evidence includes similarity to: 100% coverage of the annotated genomic feature by RNAseq alignments, including 3 samples with support for all annotated introns";
NC_043002.1	Gnomon~FLAMseq	exon	77345616	77345768	.	+	.	gene_id "LOC115213367"; db_xref "GeneID:115213367"; gbkey "mRNA"; gene "LOC115213367"; ID ""; gene_name "LOC115213367"; transcript_id "FLAMseq_ext~XM_029782309.2"; product "disks large-associated protein 1, transcript variant X1"; exon_number "10"; model_evidence "Supporting evidence includes similarity to: 100% coverage of the annotated genomic feature by RNAseq alignments, including 3 samples with support for all annotated introns";
NC_043002.1	Gnomon~FLAMseq	exon	77358450	77358516	.	+	.	gene_id "LOC115213367"; db_xref "GeneID:115213367"; gbkey "mRNA"; gene "LOC115213367"; ID ""; gene_name "LOC115213367"; transcript_id "FLAMseq_ext~XM_029782309.2"; product "disks large-associated protein 1, transcript variant X1"; exon_number "11"; model_evidence "Supporting evidence includes similarity to: 100% coverage of the annotated genomic feature by RNAseq alignments, including 3 samples with support for all annotated introns";
NC_043002.1	Gnomon~FLAMseq	exon	77369639	77369710	.	+	.	gene_id "LOC115213367"; db_xref "GeneID:115213367"; gbkey "mRNA"; gene "LOC115213367"; ID ""; gene_name "LOC115213367"; transcript_id "FLAMseq_ext~XM_029782309.2"; product "disks large-associated protein 1, transcript variant X1"; exon_number "12"; model_evidence "Supporting evidence includes similarity to: 100% coverage of the annotated genomic feature by RNAseq alignments, including 3 samples with support for all annotated introns";
NC_043002.1	Gnomon~FLAMseq	exon	77379628	77380206	.	+	.	gene_id "LOC115213367"; db_xref "GeneID:115213367"; gbkey "mRNA"; gene "LOC115213367"; ID ""; gene_name "LOC115213367"; transcript_id "FLAMseq_ext~XM_029782309.2"; product "disks large-associated protein 1, transcript variant X1"; exon_number "13"; model_evidence "Supporting evidence includes similarity to: 100% coverage of the annotated genomic feature by RNAseq alignments, including 3 samples with support for all annotated introns";
NC_043002.1	Gnomon~FLAMseq	exon	77379628	77380209	.	+	.	gene_id "LOC115213367"; db_xref "GeneID:115213367"; gbkey "mRNA"; gene "LOC115213367"; ID ""; gene_name "LOC115213367"; transcript_id "FLAMseq_ext~XM_029782309.2"; product "disks large-associated protein 1"; exon_number "13"; model_evidence "Supporting evidence includes similarity to: 100% coverage of the annotated genomic feature by RNAseq alignments"; three_prime_ext "3";
NC_043002.1	PBRI	transcript	76936783	77064384	.	+	.	gene_id "LOC115213367"; ID ""; gene_name "LOC115213367"; transcript_id "G24132.10"; uniq_trans_id "G24132.10";
NC_043002.1	PBRI	exon	76936783	76937628	.	+	.	gene_id "LOC115213367"; ID ""; gene_name "LOC115213367"; transcript_id "G24132.10"; exon_number "1"; uniq_trans_id "G24132.10";
NC_043002.1	PBRI	exon	77063574	77064384	.	+	.	gene_id "LOC115213367"; ID ""; gene_name "LOC115213367"; transcript_id "G24132.10"; exon_number "2"; uniq_trans_id "G24132.10";
NC_043002.1	PBRI	transcript	77307962	77379917	.	+	.	gene_id "LOC115213367"; ID ""; gene_name "LOC115213367"; transcript_id "G24132.102"; uniq_trans_id "G24132.102";
NC_043002.1	PBRI	exon	77307962	77308279	.	+	.	gene_id "LOC115213367"; ID ""; gene_name "LOC115213367"; transcript_id "G24132.102"; exon_number "1"; uniq_trans_id "G24132.102";
NC_043002.1	PBRI	exon	77331533	77331996	.	+	.	gene_id "LOC115213367"; ID ""; gene_name "LOC115213367"; transcript_id "G24132.102"; exon_number "2"; uniq_trans_id "G24132.102";
NC_043002.1	PBRI	exon	77342713	77342818	.	+	.	gene_id "LOC115213367"; ID ""; gene_name "LOC115213367"; transcript_id "G24132.102"; exon_number "3"; uniq_trans_id "G24132.102";
NC_043002.1	PBRI	exon	77343921	77344012	.	+	.	gene_id "LOC115213367"; ID ""; gene_name "LOC115213367"; transcript_id "G24132.102"; exon_number "4"; uniq_trans_id "G24132.102";
NC_043002.1	PBRI	exon	77345616	77345768	.	+	.	gene_id "LOC115213367"; ID ""; gene_name "LOC115213367"; transcript_id "G24132.102"; exon_number "5"; uniq_trans_id "G24132.102";
NC_043002.1	PBRI	exon	77358450	77358516	.	+	.	gene_id "LOC115213367"; ID ""; gene_name "LOC115213367"; transcript_id "G24132.102"; exon_number "6"; uniq_trans_id "G24132.102";
NC_043002.1	PBRI	exon	77379628	77379917	.	+	.	gene_id "LOC115213367"; ID ""; gene_name "LOC115213367"; transcript_id "G24132.102"; exon_number "7"; uniq_trans_id "G24132.102";
NC_043002.1	PBRI	transcript	77324368	77379917	.	+	.	gene_id "LOC115213367"; ID ""; gene_name "LOC115213367"; transcript_id "G24132.109"; uniq_trans_id "G24132.109";
NC_043002.1	PBRI	exon	77324368	77324758	.	+	.	gene_id "LOC115213367"; ID ""; gene_name "LOC115213367"; transcript_id "G24132.109"; exon_number "1"; uniq_trans_id "G24132.109";
NC_043002.1	PBRI	exon	77331533	77331996	.	+	.	gene_id "LOC115213367"; ID ""; gene_name "LOC115213367"; transcript_id "G24132.109"; exon_number "2"; uniq_trans_id "G24132.109";
NC_043002.1	PBRI	exon	77342713	77342818	.	+	.	gene_id "LOC115213367"; ID ""; gene_name "LOC115213367"; transcript_id "G24132.109"; exon_number "3"; uniq_trans_id "G24132.109";
NC_043002.1	PBRI	exon	77343921	77344012	.	+	.	gene_id "LOC115213367"; ID ""; gene_name "LOC115213367"; transcript_id "G24132.109"; exon_number "4"; uniq_trans_id "G24132.109";
NC_043002.1	PBRI	exon	77345616	77345768	.	+	.	gene_id "LOC115213367"; ID ""; gene_name "LOC115213367"; transcript_id "G24132.109"; exon_number "5"; uniq_trans_id "G24132.109";
NC_043002.1	PBRI	exon	77358450	77358516	.	+	.	gene_id "LOC115213367"; ID ""; gene_name "LOC115213367"; transcript_id "G24132.109"; exon_number "6"; uniq_trans_id "G24132.109";
NC_043002.1	PBRI	exon	77369639	77369710	.	+	.	gene_id "LOC115213367"; ID ""; gene_name "LOC115213367"; transcript_id "G24132.109"; exon_number "7"; uniq_trans_id "G24132.109";
NC_043002.1	PBRI	exon	77379628	77379917	.	+	.	gene_id "LOC115213367"; ID ""; gene_name "LOC115213367"; transcript_id "G24132.109"; exon_number "8"; uniq_trans_id "G24132.109";
NC_043002.1	PBRI	transcript	77324411	77380200	.	+	.	gene_id "LOC115213367"; ID ""; gene_name "LOC115213367"; transcript_id "G24132.112"; uniq_trans_id "G24132.112";
NC_043002.1	PBRI	exon	77324411	77324758	.	+	.	gene_id "LOC115213367"; ID ""; gene_name "LOC115213367"; transcript_id "G24132.112"; exon_number "1"; uniq_trans_id "G24132.112";
NC_043002.1	PBRI	exon	77331533	77331996	.	+	.	gene_id "LOC115213367"; ID ""; gene_name "LOC115213367"; transcript_id "G24132.112"; exon_number "2"; uniq_trans_id "G24132.112";
NC_043002.1	PBRI	exon	77342713	77342818	.	+	.	gene_id "LOC115213367"; ID ""; gene_name "LOC115213367"; transcript_id "G24132.112"; exon_number "3"; uniq_trans_id "G24132.112";
NC_043002.1	PBRI	exon	77343921	77344012	.	+	.	gene_id "LOC115213367"; ID ""; gene_name "LOC115213367"; transcript_id "G24132.112"; exon_number "4"; uniq_trans_id "G24132.112";
NC_043002.1	PBRI	exon	77345616	77345768	.	+	.	gene_id "LOC115213367"; ID ""; gene_name "LOC115213367"; transcript_id "G24132.112"; exon_number "5"; uniq_trans_id "G24132.112";
NC_043002.1	PBRI	exon	77358450	77358516	.	+	.	gene_id "LOC115213367"; ID ""; gene_name "LOC115213367"; transcript_id "G24132.112"; exon_number "6"; uniq_trans_id "G24132.112";
NC_043002.1	PBRI	exon	77369639	77369710	.	+	.	gene_id "LOC115213367"; ID ""; gene_name "LOC115213367"; transcript_id "G24132.112"; exon_number "7"; uniq_trans_id "G24132.112";
NC_043002.1	PBRI	exon	77379628	77380200	.	+	.	gene_id "LOC115213367"; ID ""; gene_name "LOC115213367"; transcript_id "G24132.112"; exon_number "8"; uniq_trans_id "G24132.112";
NC_043002.1	PBRI	transcript	77324411	77380200	.	+	.	gene_id "LOC115213367"; ID ""; gene_name "LOC115213367"; transcript_id "G24132.114"; uniq_trans_id "G24132.114";
NC_043002.1	PBRI	exon	77324411	77324758	.	+	.	gene_id "LOC115213367"; ID ""; gene_name "LOC115213367"; transcript_id "G24132.114"; exon_number "1"; uniq_trans_id "G24132.114";
NC_043002.1	PBRI	exon	77331533	77331996	.	+	.	gene_id "LOC115213367"; ID ""; gene_name "LOC115213367"; transcript_id "G24132.114"; exon_number "2"; uniq_trans_id "G24132.114";
NC_043002.1	PBRI	exon	77342713	77342818	.	+	.	gene_id "LOC115213367"; ID ""; gene_name "LOC115213367"; transcript_id "G24132.114"; exon_number "3"; uniq_trans_id "G24132.114";
NC_043002.1	PBRI	exon	77343921	77344012	.	+	.	gene_id "LOC115213367"; ID ""; gene_name "LOC115213367"; transcript_id "G24132.114"; exon_number "4"; uniq_trans_id "G24132.114";
NC_043002.1	PBRI	exon	77345616	77345768	.	+	.	gene_id "LOC115213367"; ID ""; gene_name "LOC115213367"; transcript_id "G24132.114"; exon_number "5"; uniq_trans_id "G24132.114";
NC_043002.1	PBRI	exon	77358450	77358516	.	+	.	gene_id "LOC115213367"; ID ""; gene_name "LOC115213367"; transcript_id "G24132.114"; exon_number "6"; uniq_trans_id "G24132.114";
NC_043002.1	PBRI	exon	77379628	77380200	.	+	.	gene_id "LOC115213367"; ID ""; gene_name "LOC115213367"; transcript_id "G24132.114"; exon_number "7"; uniq_trans_id "G24132.114";
NC_043002.1	PBRI	transcript	77376577	77380200	.	+	.	gene_id "LOC115213367"; ID ""; gene_name "LOC115213367"; transcript_id "G24132.135"; uniq_trans_id "G24132.135";
NC_043002.1	PBRI	exon	77376577	77376721	.	+	.	gene_id "LOC115213367"; ID ""; gene_name "LOC115213367"; transcript_id "G24132.135"; exon_number "1"; uniq_trans_id "G24132.135";
NC_043002.1	PBRI	exon	77379628	77380200	.	+	.	gene_id "LOC115213367"; ID ""; gene_name "LOC115213367"; transcript_id "G24132.135"; exon_number "2"; uniq_trans_id "G24132.135";
NC_043002.1	PBRI	transcript	76937057	77379917	.	+	.	gene_id "LOC115213367"; ID ""; gene_name "LOC115213367"; transcript_id "G24132.16"; uniq_trans_id "G24132.16";
NC_043002.1	PBRI	exon	76937057	76937628	.	+	.	gene_id "LOC115213367"; ID ""; gene_name "LOC115213367"; transcript_id "G24132.16"; exon_number "1"; uniq_trans_id "G24132.16";
NC_043002.1	PBRI	exon	76979312	76979379	.	+	.	gene_id "LOC115213367"; ID ""; gene_name "LOC115213367"; transcript_id "G24132.16"; exon_number "2"; uniq_trans_id "G24132.16";
NC_043002.1	PBRI	exon	77063574	77063586	.	+	.	gene_id "LOC115213367"; ID ""; gene_name "LOC115213367"; transcript_id "G24132.16"; exon_number "3"; uniq_trans_id "G24132.16";
NC_043002.1	PBRI	exon	77123781	77123818	.	+	.	gene_id "LOC115213367"; ID ""; gene_name "LOC115213367"; transcript_id "G24132.16"; exon_number "4"; uniq_trans_id "G24132.16";
NC_043002.1	PBRI	exon	77178658	77178681	.	+	.	gene_id "LOC115213367"; ID ""; gene_name "LOC115213367"; transcript_id "G24132.16"; exon_number "5"; uniq_trans_id "G24132.16";
NC_043002.1	PBRI	exon	77257396	77259149	.	+	.	gene_id "LOC115213367"; ID ""; gene_name "LOC115213367"; transcript_id "G24132.16"; exon_number "6"; uniq_trans_id "G24132.16";
NC_043002.1	PBRI	exon	77331533	77331996	.	+	.	gene_id "LOC115213367"; ID ""; gene_name "LOC115213367"; transcript_id "G24132.16"; exon_number "7"; uniq_trans_id "G24132.16";
NC_043002.1	PBRI	exon	77342713	77342818	.	+	.	gene_id "LOC115213367"; ID ""; gene_name "LOC115213367"; transcript_id "G24132.16"; exon_number "8"; uniq_trans_id "G24132.16";
NC_043002.1	PBRI	exon	77343921	77344012	.	+	.	gene_id "LOC115213367"; ID ""; gene_name "LOC115213367"; transcript_id "G24132.16"; exon_number "9"; uniq_trans_id "G24132.16";
NC_043002.1	PBRI	exon	77345616	77345768	.	+	.	gene_id "LOC115213367"; ID ""; gene_name "LOC115213367"; transcript_id "G24132.16"; exon_number "10"; uniq_trans_id "G24132.16";
NC_043002.1	PBRI	exon	77358450	77358516	.	+	.	gene_id "LOC115213367"; ID ""; gene_name "LOC115213367"; transcript_id "G24132.16"; exon_number "11"; uniq_trans_id "G24132.16";
NC_043002.1	PBRI	exon	77379628	77379917	.	+	.	gene_id "LOC115213367"; ID ""; gene_name "LOC115213367"; transcript_id "G24132.16"; exon_number "12"; uniq_trans_id "G24132.16";
NC_043002.1	PBRI	transcript	76937057	77379917	.	+	.	gene_id "LOC115213367"; ID ""; gene_name "LOC115213367"; transcript_id "G24132.17"; uniq_trans_id "G24132.17";
NC_043002.1	PBRI	exon	76937057	76937628	.	+	.	gene_id "LOC115213367"; ID ""; gene_name "LOC115213367"; transcript_id "G24132.17"; exon_number "1"; uniq_trans_id "G24132.17";
NC_043002.1	PBRI	exon	77063574	77063586	.	+	.	gene_id "LOC115213367"; ID ""; gene_name "LOC115213367"; transcript_id "G24132.17"; exon_number "2"; uniq_trans_id "G24132.17";
NC_043002.1	PBRI	exon	77123781	77123818	.	+	.	gene_id "LOC115213367"; ID ""; gene_name "LOC115213367"; transcript_id "G24132.17"; exon_number "3"; uniq_trans_id "G24132.17";
NC_043002.1	PBRI	exon	77136835	77136902	.	+	.	gene_id "LOC115213367"; ID ""; gene_name "LOC115213367"; transcript_id "G24132.17"; exon_number "4"; uniq_trans_id "G24132.17";
NC_043002.1	PBRI	exon	77178658	77178681	.	+	.	gene_id "LOC115213367"; ID ""; gene_name "LOC115213367"; transcript_id "G24132.17"; exon_number "5"; uniq_trans_id "G24132.17";
NC_043002.1	PBRI	exon	77257396	77259149	.	+	.	gene_id "LOC115213367"; ID ""; gene_name "LOC115213367"; transcript_id "G24132.17"; exon_number "6"; uniq_trans_id "G24132.17";
NC_043002.1	PBRI	exon	77331533	77331996	.	+	.	gene_id "LOC115213367"; ID ""; gene_name "LOC115213367"; transcript_id "G24132.17"; exon_number "7"; uniq_trans_id "G24132.17";
NC_043002.1	PBRI	exon	77342713	77342818	.	+	.	gene_id "LOC115213367"; ID ""; gene_name "LOC115213367"; transcript_id "G24132.17"; exon_number "8"; uniq_trans_id "G24132.17";
NC_043002.1	PBRI	exon	77343921	77344012	.	+	.	gene_id "LOC115213367"; ID ""; gene_name "LOC115213367"; transcript_id "G24132.17"; exon_number "9"; uniq_trans_id "G24132.17";
NC_043002.1	PBRI	exon	77345616	77345768	.	+	.	gene_id "LOC115213367"; ID ""; gene_name "LOC115213367"; transcript_id "G24132.17"; exon_number "10"; uniq_trans_id "G24132.17";
NC_043002.1	PBRI	exon	77358450	77358516	.	+	.	gene_id "LOC115213367"; ID ""; gene_name "LOC115213367"; transcript_id "G24132.17"; exon_number "11"; uniq_trans_id "G24132.17";
NC_043002.1	PBRI	exon	77379628	77379917	.	+	.	gene_id "LOC115213367"; ID ""; gene_name "LOC115213367"; transcript_id "G24132.17"; exon_number "12"; uniq_trans_id "G24132.17";
NC_043002.1	PBRI	transcript	76937057	77379917	.	+	.	gene_id "LOC115213367"; ID ""; gene_name "LOC115213367"; transcript_id "G24132.18"; uniq_trans_id "G24132.18";
NC_043002.1	PBRI	exon	76937057	76937628	.	+	.	gene_id "LOC115213367"; ID ""; gene_name "LOC115213367"; transcript_id "G24132.18"; exon_number "1"; uniq_trans_id "G24132.18";
NC_043002.1	PBRI	exon	77123781	77123818	.	+	.	gene_id "LOC115213367"; ID ""; gene_name "LOC115213367"; transcript_id "G24132.18"; exon_number "2"; uniq_trans_id "G24132.18";
NC_043002.1	PBRI	exon	77178658	77178681	.	+	.	gene_id "LOC115213367"; ID ""; gene_name "LOC115213367"; transcript_id "G24132.18"; exon_number "3"; uniq_trans_id "G24132.18";
NC_043002.1	PBRI	exon	77257396	77259149	.	+	.	gene_id "LOC115213367"; ID ""; gene_name "LOC115213367"; transcript_id "G24132.18"; exon_number "4"; uniq_trans_id "G24132.18";
NC_043002.1	PBRI	exon	77331533	77331996	.	+	.	gene_id "LOC115213367"; ID ""; gene_name "LOC115213367"; transcript_id "G24132.18"; exon_number "5"; uniq_trans_id "G24132.18";
NC_043002.1	PBRI	exon	77342713	77342818	.	+	.	gene_id "LOC115213367"; ID ""; gene_name "LOC115213367"; transcript_id "G24132.18"; exon_number "6"; uniq_trans_id "G24132.18";
NC_043002.1	PBRI	exon	77343921	77344012	.	+	.	gene_id "LOC115213367"; ID ""; gene_name "LOC115213367"; transcript_id "G24132.18"; exon_number "7"; uniq_trans_id "G24132.18";
NC_043002.1	PBRI	exon	77345616	77345768	.	+	.	gene_id "LOC115213367"; ID ""; gene_name "LOC115213367"; transcript_id "G24132.18"; exon_number "8"; uniq_trans_id "G24132.18";
NC_043002.1	PBRI	exon	77358450	77358516	.	+	.	gene_id "LOC115213367"; ID ""; gene_name "LOC115213367"; transcript_id "G24132.18"; exon_number "9"; uniq_trans_id "G24132.18";
NC_043002.1	PBRI	exon	77379628	77379917	.	+	.	gene_id "LOC115213367"; ID ""; gene_name "LOC115213367"; transcript_id "G24132.18"; exon_number "10"; uniq_trans_id "G24132.18";
NC_043002.1	PBRI	transcript	76937059	77380200	.	+	.	gene_id "LOC115213367"; ID ""; gene_name "LOC115213367"; transcript_id "G24132.19"; uniq_trans_id "G24132.19";
NC_043002.1	PBRI	exon	76937059	76937628	.	+	.	gene_id "LOC115213367"; ID ""; gene_name "LOC115213367"; transcript_id "G24132.19"; exon_number "1"; uniq_trans_id "G24132.19";
NC_043002.1	PBRI	exon	77063574	77063586	.	+	.	gene_id "LOC115213367"; ID ""; gene_name "LOC115213367"; transcript_id "G24132.19"; exon_number "2"; uniq_trans_id "G24132.19";
NC_043002.1	PBRI	exon	77123781	77123818	.	+	.	gene_id "LOC115213367"; ID ""; gene_name "LOC115213367"; transcript_id "G24132.19"; exon_number "3"; uniq_trans_id "G24132.19";
NC_043002.1	PBRI	exon	77178658	77178681	.	+	.	gene_id "LOC115213367"; ID ""; gene_name "LOC115213367"; transcript_id "G24132.19"; exon_number "4"; uniq_trans_id "G24132.19";
NC_043002.1	PBRI	exon	77257396	77259149	.	+	.	gene_id "LOC115213367"; ID ""; gene_name "LOC115213367"; transcript_id "G24132.19"; exon_number "5"; uniq_trans_id "G24132.19";
NC_043002.1	PBRI	exon	77331533	77331996	.	+	.	gene_id "LOC115213367"; ID ""; gene_name "LOC115213367"; transcript_id "G24132.19"; exon_number "6"; uniq_trans_id "G24132.19";
NC_043002.1	PBRI	exon	77342713	77342818	.	+	.	gene_id "LOC115213367"; ID ""; gene_name "LOC115213367"; transcript_id "G24132.19"; exon_number "7"; uniq_trans_id "G24132.19";
NC_043002.1	PBRI	exon	77343921	77344012	.	+	.	gene_id "LOC115213367"; ID ""; gene_name "LOC115213367"; transcript_id "G24132.19"; exon_number "8"; uniq_trans_id "G24132.19";
NC_043002.1	PBRI	exon	77345616	77345768	.	+	.	gene_id "LOC115213367"; ID ""; gene_name "LOC115213367"; transcript_id "G24132.19"; exon_number "9"; uniq_trans_id "G24132.19";
NC_043002.1	PBRI	exon	77358450	77358516	.	+	.	gene_id "LOC115213367"; ID ""; gene_name "LOC115213367"; transcript_id "G24132.19"; exon_number "10"; uniq_trans_id "G24132.19";
NC_043002.1	PBRI	exon	77379628	77380200	.	+	.	gene_id "LOC115213367"; ID ""; gene_name "LOC115213367"; transcript_id "G24132.19"; exon_number "11"; uniq_trans_id "G24132.19";
NC_043002.1	PBRI	transcript	76937192	77379917	.	+	.	gene_id "LOC115213367"; ID ""; gene_name "LOC115213367"; transcript_id "G24132.32"; uniq_trans_id "G24132.32";
NC_043002.1	PBRI	exon	76937192	76937628	.	+	.	gene_id "LOC115213367"; ID ""; gene_name "LOC115213367"; transcript_id "G24132.32"; exon_number "1"; uniq_trans_id "G24132.32";
NC_043002.1	PBRI	exon	77035482	77035540	.	+	.	gene_id "LOC115213367"; ID ""; gene_name "LOC115213367"; transcript_id "G24132.32"; exon_number "2"; uniq_trans_id "G24132.32";
NC_043002.1	PBRI	exon	77063574	77063586	.	+	.	gene_id "LOC115213367"; ID ""; gene_name "LOC115213367"; transcript_id "G24132.32"; exon_number "3"; uniq_trans_id "G24132.32";
NC_043002.1	PBRI	exon	77123781	77123818	.	+	.	gene_id "LOC115213367"; ID ""; gene_name "LOC115213367"; transcript_id "G24132.32"; exon_number "4"; uniq_trans_id "G24132.32";
NC_043002.1	PBRI	exon	77178658	77178681	.	+	.	gene_id "LOC115213367"; ID ""; gene_name "LOC115213367"; transcript_id "G24132.32"; exon_number "5"; uniq_trans_id "G24132.32";
NC_043002.1	PBRI	exon	77257396	77259149	.	+	.	gene_id "LOC115213367"; ID ""; gene_name "LOC115213367"; transcript_id "G24132.32"; exon_number "6"; uniq_trans_id "G24132.32";
NC_043002.1	PBRI	exon	77331533	77331996	.	+	.	gene_id "LOC115213367"; ID ""; gene_name "LOC115213367"; transcript_id "G24132.32"; exon_number "7"; uniq_trans_id "G24132.32";
NC_043002.1	PBRI	exon	77342713	77342818	.	+	.	gene_id "LOC115213367"; ID ""; gene_name "LOC115213367"; transcript_id "G24132.32"; exon_number "8"; uniq_trans_id "G24132.32";
NC_043002.1	PBRI	exon	77343921	77344012	.	+	.	gene_id "LOC115213367"; ID ""; gene_name "LOC115213367"; transcript_id "G24132.32"; exon_number "9"; uniq_trans_id "G24132.32";
NC_043002.1	PBRI	exon	77345616	77345768	.	+	.	gene_id "LOC115213367"; ID ""; gene_name "LOC115213367"; transcript_id "G24132.32"; exon_number "10"; uniq_trans_id "G24132.32";
NC_043002.1	PBRI	exon	77358450	77358516	.	+	.	gene_id "LOC115213367"; ID ""; gene_name "LOC115213367"; transcript_id "G24132.32"; exon_number "11"; uniq_trans_id "G24132.32";
NC_043002.1	PBRI	exon	77379628	77379917	.	+	.	gene_id "LOC115213367"; ID ""; gene_name "LOC115213367"; transcript_id "G24132.32"; exon_number "12"; uniq_trans_id "G24132.32";
NC_043002.1	PBRI	transcript	76937277	77380200	.	+	.	gene_id "LOC115213367"; ID ""; gene_name "LOC115213367"; transcript_id "G24132.37"; uniq_trans_id "G24132.37";
NC_043002.1	PBRI	exon	76937277	76937628	.	+	.	gene_id "LOC115213367"; ID ""; gene_name "LOC115213367"; transcript_id "G24132.37"; exon_number "1"; uniq_trans_id "G24132.37";
NC_043002.1	PBRI	exon	77063574	77063586	.	+	.	gene_id "LOC115213367"; ID ""; gene_name "LOC115213367"; transcript_id "G24132.37"; exon_number "2"; uniq_trans_id "G24132.37";
NC_043002.1	PBRI	exon	77123781	77123818	.	+	.	gene_id "LOC115213367"; ID ""; gene_name "LOC115213367"; transcript_id "G24132.37"; exon_number "3"; uniq_trans_id "G24132.37";
NC_043002.1	PBRI	exon	77257396	77259149	.	+	.	gene_id "LOC115213367"; ID ""; gene_name "LOC115213367"; transcript_id "G24132.37"; exon_number "4"; uniq_trans_id "G24132.37";
NC_043002.1	PBRI	exon	77331533	77331996	.	+	.	gene_id "LOC115213367"; ID ""; gene_name "LOC115213367"; transcript_id "G24132.37"; exon_number "5"; uniq_trans_id "G24132.37";
NC_043002.1	PBRI	exon	77342713	77342818	.	+	.	gene_id "LOC115213367"; ID ""; gene_name "LOC115213367"; transcript_id "G24132.37"; exon_number "6"; uniq_trans_id "G24132.37";
NC_043002.1	PBRI	exon	77343921	77344012	.	+	.	gene_id "LOC115213367"; ID ""; gene_name "LOC115213367"; transcript_id "G24132.37"; exon_number "7"; uniq_trans_id "G24132.37";
NC_043002.1	PBRI	exon	77345616	77345768	.	+	.	gene_id "LOC115213367"; ID ""; gene_name "LOC115213367"; transcript_id "G24132.37"; exon_number "8"; uniq_trans_id "G24132.37";
NC_043002.1	PBRI	exon	77358450	77358516	.	+	.	gene_id "LOC115213367"; ID ""; gene_name "LOC115213367"; transcript_id "G24132.37"; exon_number "9"; uniq_trans_id "G24132.37";
NC_043002.1	PBRI	exon	77379628	77380200	.	+	.	gene_id "LOC115213367"; ID ""; gene_name "LOC115213367"; transcript_id "G24132.37"; exon_number "10"; uniq_trans_id "G24132.37";
NC_043002.1	PBRI	transcript	76937793	77380200	.	+	.	gene_id "LOC115213367"; ID ""; gene_name "LOC115213367"; transcript_id "G24132.40"; uniq_trans_id "G24132.40";
NC_043002.1	PBRI	exon	76937793	76937874	.	+	.	gene_id "LOC115213367"; ID ""; gene_name "LOC115213367"; transcript_id "G24132.40"; exon_number "1"; uniq_trans_id "G24132.40";
NC_043002.1	PBRI	exon	77123781	77123818	.	+	.	gene_id "LOC115213367"; ID ""; gene_name "LOC115213367"; transcript_id "G24132.40"; exon_number "2"; uniq_trans_id "G24132.40";
NC_043002.1	PBRI	exon	77178658	77178681	.	+	.	gene_id "LOC115213367"; ID ""; gene_name "LOC115213367"; transcript_id "G24132.40"; exon_number "3"; uniq_trans_id "G24132.40";
NC_043002.1	PBRI	exon	77257396	77259149	.	+	.	gene_id "LOC115213367"; ID ""; gene_name "LOC115213367"; transcript_id "G24132.40"; exon_number "4"; uniq_trans_id "G24132.40";
NC_043002.1	PBRI	exon	77331533	77331996	.	+	.	gene_id "LOC115213367"; ID ""; gene_name "LOC115213367"; transcript_id "G24132.40"; exon_number "5"; uniq_trans_id "G24132.40";
NC_043002.1	PBRI	exon	77342713	77342818	.	+	.	gene_id "LOC115213367"; ID ""; gene_name "LOC115213367"; transcript_id "G24132.40"; exon_number "6"; uniq_trans_id "G24132.40";
NC_043002.1	PBRI	exon	77343921	77344012	.	+	.	gene_id "LOC115213367"; ID ""; gene_name "LOC115213367"; transcript_id "G24132.40"; exon_number "7"; uniq_trans_id "G24132.40";
NC_043002.1	PBRI	exon	77345616	77345768	.	+	.	gene_id "LOC115213367"; ID ""; gene_name "LOC115213367"; transcript_id "G24132.40"; exon_number "8"; uniq_trans_id "G24132.40";
NC_043002.1	PBRI	exon	77358450	77358516	.	+	.	gene_id "LOC115213367"; ID ""; gene_name "LOC115213367"; transcript_id "G24132.40"; exon_number "9"; uniq_trans_id "G24132.40";
NC_043002.1	PBRI	exon	77379628	77380200	.	+	.	gene_id "LOC115213367"; ID ""; gene_name "LOC115213367"; transcript_id "G24132.40"; exon_number "10"; uniq_trans_id "G24132.40";
NC_043002.1	PBRI	transcript	76937797	77379917	.	+	.	gene_id "LOC115213367"; ID ""; gene_name "LOC115213367"; transcript_id "G24132.41"; uniq_trans_id "G24132.41";
NC_043002.1	PBRI	exon	76937797	76937874	.	+	.	gene_id "LOC115213367"; ID ""; gene_name "LOC115213367"; transcript_id "G24132.41"; exon_number "1"; uniq_trans_id "G24132.41";
NC_043002.1	PBRI	exon	77123781	77123818	.	+	.	gene_id "LOC115213367"; ID ""; gene_name "LOC115213367"; transcript_id "G24132.41"; exon_number "2"; uniq_trans_id "G24132.41";
NC_043002.1	PBRI	exon	77178658	77178681	.	+	.	gene_id "LOC115213367"; ID ""; gene_name "LOC115213367"; transcript_id "G24132.41"; exon_number "3"; uniq_trans_id "G24132.41";
NC_043002.1	PBRI	exon	77257396	77259149	.	+	.	gene_id "LOC115213367"; ID ""; gene_name "LOC115213367"; transcript_id "G24132.41"; exon_number "4"; uniq_trans_id "G24132.41";
NC_043002.1	PBRI	exon	77331533	77331996	.	+	.	gene_id "LOC115213367"; ID ""; gene_name "LOC115213367"; transcript_id "G24132.41"; exon_number "5"; uniq_trans_id "G24132.41";
NC_043002.1	PBRI	exon	77342713	77342818	.	+	.	gene_id "LOC115213367"; ID ""; gene_name "LOC115213367"; transcript_id "G24132.41"; exon_number "6"; uniq_trans_id "G24132.41";
NC_043002.1	PBRI	exon	77343921	77344012	.	+	.	gene_id "LOC115213367"; ID ""; gene_name "LOC115213367"; transcript_id "G24132.41"; exon_number "7"; uniq_trans_id "G24132.41";
NC_043002.1	PBRI	exon	77345616	77345768	.	+	.	gene_id "LOC115213367"; ID ""; gene_name "LOC115213367"; transcript_id "G24132.41"; exon_number "8"; uniq_trans_id "G24132.41";
NC_043002.1	PBRI	exon	77358450	77358516	.	+	.	gene_id "LOC115213367"; ID ""; gene_name "LOC115213367"; transcript_id "G24132.41"; exon_number "9"; uniq_trans_id "G24132.41";
NC_043002.1	PBRI	exon	77379628	77379917	.	+	.	gene_id "LOC115213367"; ID ""; gene_name "LOC115213367"; transcript_id "G24132.41"; exon_number "10"; uniq_trans_id "G24132.41";
NC_043002.1	PBRI	transcript	77008691	77379917	.	+	.	gene_id "LOC115213367"; ID ""; gene_name "LOC115213367"; transcript_id "G24132.45"; uniq_trans_id "G24132.45";
NC_043002.1	PBRI	exon	77008691	77009153	.	+	.	gene_id "LOC115213367"; ID ""; gene_name "LOC115213367"; transcript_id "G24132.45"; exon_number "1"; uniq_trans_id "G24132.45";
NC_043002.1	PBRI	exon	77063574	77063586	.	+	.	gene_id "LOC115213367"; ID ""; gene_name "LOC115213367"; transcript_id "G24132.45"; exon_number "2"; uniq_trans_id "G24132.45";
NC_043002.1	PBRI	exon	77123781	77123818	.	+	.	gene_id "LOC115213367"; ID ""; gene_name "LOC115213367"; transcript_id "G24132.45"; exon_number "3"; uniq_trans_id "G24132.45";
NC_043002.1	PBRI	exon	77178658	77178681	.	+	.	gene_id "LOC115213367"; ID ""; gene_name "LOC115213367"; transcript_id "G24132.45"; exon_number "4"; uniq_trans_id "G24132.45";
NC_043002.1	PBRI	exon	77257396	77259149	.	+	.	gene_id "LOC115213367"; ID ""; gene_name "LOC115213367"; transcript_id "G24132.45"; exon_number "5"; uniq_trans_id "G24132.45";
NC_043002.1	PBRI	exon	77331533	77331996	.	+	.	gene_id "LOC115213367"; ID ""; gene_name "LOC115213367"; transcript_id "G24132.45"; exon_number "6"; uniq_trans_id "G24132.45";
NC_043002.1	PBRI	exon	77342713	77342818	.	+	.	gene_id "LOC115213367"; ID ""; gene_name "LOC115213367"; transcript_id "G24132.45"; exon_number "7"; uniq_trans_id "G24132.45";
NC_043002.1	PBRI	exon	77343921	77344012	.	+	.	gene_id "LOC115213367"; ID ""; gene_name "LOC115213367"; transcript_id "G24132.45"; exon_number "8"; uniq_trans_id "G24132.45";
NC_043002.1	PBRI	exon	77345616	77345768	.	+	.	gene_id "LOC115213367"; ID ""; gene_name "LOC115213367"; transcript_id "G24132.45"; exon_number "9"; uniq_trans_id "G24132.45";
NC_043002.1	PBRI	exon	77358450	77358516	.	+	.	gene_id "LOC115213367"; ID ""; gene_name "LOC115213367"; transcript_id "G24132.45"; exon_number "10"; uniq_trans_id "G24132.45";
NC_043002.1	PBRI	exon	77379628	77379917	.	+	.	gene_id "LOC115213367"; ID ""; gene_name "LOC115213367"; transcript_id "G24132.45"; exon_number "11"; uniq_trans_id "G24132.45";
NC_043002.1	PBRI	transcript	77008858	77380200	.	+	.	gene_id "LOC115213367"; ID ""; gene_name "LOC115213367"; transcript_id "G24132.47"; uniq_trans_id "G24132.47";
NC_043002.1	PBRI	exon	77008858	77009153	.	+	.	gene_id "LOC115213367"; ID ""; gene_name "LOC115213367"; transcript_id "G24132.47"; exon_number "1"; uniq_trans_id "G24132.47";
NC_043002.1	PBRI	exon	77063574	77063586	.	+	.	gene_id "LOC115213367"; ID ""; gene_name "LOC115213367"; transcript_id "G24132.47"; exon_number "2"; uniq_trans_id "G24132.47";
NC_043002.1	PBRI	exon	77123781	77123818	.	+	.	gene_id "LOC115213367"; ID ""; gene_name "LOC115213367"; transcript_id "G24132.47"; exon_number "3"; uniq_trans_id "G24132.47";
NC_043002.1	PBRI	exon	77178658	77178681	.	+	.	gene_id "LOC115213367"; ID ""; gene_name "LOC115213367"; transcript_id "G24132.47"; exon_number "4"; uniq_trans_id "G24132.47";
NC_043002.1	PBRI	exon	77257396	77259149	.	+	.	gene_id "LOC115213367"; ID ""; gene_name "LOC115213367"; transcript_id "G24132.47"; exon_number "5"; uniq_trans_id "G24132.47";
NC_043002.1	PBRI	exon	77331533	77331996	.	+	.	gene_id "LOC115213367"; ID ""; gene_name "LOC115213367"; transcript_id "G24132.47"; exon_number "6"; uniq_trans_id "G24132.47";
NC_043002.1	PBRI	exon	77342713	77342818	.	+	.	gene_id "LOC115213367"; ID ""; gene_name "LOC115213367"; transcript_id "G24132.47"; exon_number "7"; uniq_trans_id "G24132.47";
NC_043002.1	PBRI	exon	77343921	77344012	.	+	.	gene_id "LOC115213367"; ID ""; gene_name "LOC115213367"; transcript_id "G24132.47"; exon_number "8"; uniq_trans_id "G24132.47";
NC_043002.1	PBRI	exon	77345616	77345768	.	+	.	gene_id "LOC115213367"; ID ""; gene_name "LOC115213367"; transcript_id "G24132.47"; exon_number "9"; uniq_trans_id "G24132.47";
NC_043002.1	PBRI	exon	77358450	77358516	.	+	.	gene_id "LOC115213367"; ID ""; gene_name "LOC115213367"; transcript_id "G24132.47"; exon_number "10"; uniq_trans_id "G24132.47";
NC_043002.1	PBRI	exon	77379628	77380200	.	+	.	gene_id "LOC115213367"; ID ""; gene_name "LOC115213367"; transcript_id "G24132.47"; exon_number "11"; uniq_trans_id "G24132.47";
NC_043002.1	PBRI	transcript	76936751	77379917	.	+	.	gene_id "LOC115213367"; ID ""; gene_name "LOC115213367"; transcript_id "G24132.5"; uniq_trans_id "G24132.5";
NC_043002.1	PBRI	exon	76936751	76937628	.	+	.	gene_id "LOC115213367"; ID ""; gene_name "LOC115213367"; transcript_id "G24132.5"; exon_number "1"; uniq_trans_id "G24132.5";
NC_043002.1	PBRI	exon	77063574	77063586	.	+	.	gene_id "LOC115213367"; ID ""; gene_name "LOC115213367"; transcript_id "G24132.5"; exon_number "2"; uniq_trans_id "G24132.5";
NC_043002.1	PBRI	exon	77123781	77123818	.	+	.	gene_id "LOC115213367"; ID ""; gene_name "LOC115213367"; transcript_id "G24132.5"; exon_number "3"; uniq_trans_id "G24132.5";
NC_043002.1	PBRI	exon	77178658	77178681	.	+	.	gene_id "LOC115213367"; ID ""; gene_name "LOC115213367"; transcript_id "G24132.5"; exon_number "4"; uniq_trans_id "G24132.5";
NC_043002.1	PBRI	exon	77257396	77259149	.	+	.	gene_id "LOC115213367"; ID ""; gene_name "LOC115213367"; transcript_id "G24132.5"; exon_number "5"; uniq_trans_id "G24132.5";
NC_043002.1	PBRI	exon	77331533	77331996	.	+	.	gene_id "LOC115213367"; ID ""; gene_name "LOC115213367"; transcript_id "G24132.5"; exon_number "6"; uniq_trans_id "G24132.5";
NC_043002.1	PBRI	exon	77342713	77342818	.	+	.	gene_id "LOC115213367"; ID ""; gene_name "LOC115213367"; transcript_id "G24132.5"; exon_number "7"; uniq_trans_id "G24132.5";
NC_043002.1	PBRI	exon	77343921	77344012	.	+	.	gene_id "LOC115213367"; ID ""; gene_name "LOC115213367"; transcript_id "G24132.5"; exon_number "8"; uniq_trans_id "G24132.5";
NC_043002.1	PBRI	exon	77345616	77345768	.	+	.	gene_id "LOC115213367"; ID ""; gene_name "LOC115213367"; transcript_id "G24132.5"; exon_number "9"; uniq_trans_id "G24132.5";
NC_043002.1	PBRI	exon	77358450	77358516	.	+	.	gene_id "LOC115213367"; ID ""; gene_name "LOC115213367"; transcript_id "G24132.5"; exon_number "10"; uniq_trans_id "G24132.5";
NC_043002.1	PBRI	exon	77379628	77379917	.	+	.	gene_id "LOC115213367"; ID ""; gene_name "LOC115213367"; transcript_id "G24132.5"; exon_number "11"; uniq_trans_id "G24132.5";
NC_043002.1	PBRI	transcript	77008950	77379917	.	+	.	gene_id "LOC115213367"; ID ""; gene_name "LOC115213367"; transcript_id "G24132.51"; uniq_trans_id "G24132.51";
NC_043002.1	PBRI	exon	77008950	77009153	.	+	.	gene_id "LOC115213367"; ID ""; gene_name "LOC115213367"; transcript_id "G24132.51"; exon_number "1"; uniq_trans_id "G24132.51";
NC_043002.1	PBRI	exon	77063574	77063586	.	+	.	gene_id "LOC115213367"; ID ""; gene_name "LOC115213367"; transcript_id "G24132.51"; exon_number "2"; uniq_trans_id "G24132.51";
NC_043002.1	PBRI	exon	77178658	77178681	.	+	.	gene_id "LOC115213367"; ID ""; gene_name "LOC115213367"; transcript_id "G24132.51"; exon_number "3"; uniq_trans_id "G24132.51";
NC_043002.1	PBRI	exon	77257396	77259149	.	+	.	gene_id "LOC115213367"; ID ""; gene_name "LOC115213367"; transcript_id "G24132.51"; exon_number "4"; uniq_trans_id "G24132.51";
NC_043002.1	PBRI	exon	77331533	77331996	.	+	.	gene_id "LOC115213367"; ID ""; gene_name "LOC115213367"; transcript_id "G24132.51"; exon_number "5"; uniq_trans_id "G24132.51";
NC_043002.1	PBRI	exon	77342713	77342818	.	+	.	gene_id "LOC115213367"; ID ""; gene_name "LOC115213367"; transcript_id "G24132.51"; exon_number "6"; uniq_trans_id "G24132.51";
NC_043002.1	PBRI	exon	77343921	77344012	.	+	.	gene_id "LOC115213367"; ID ""; gene_name "LOC115213367"; transcript_id "G24132.51"; exon_number "7"; uniq_trans_id "G24132.51";
NC_043002.1	PBRI	exon	77345616	77345768	.	+	.	gene_id "LOC115213367"; ID ""; gene_name "LOC115213367"; transcript_id "G24132.51"; exon_number "8"; uniq_trans_id "G24132.51";
NC_043002.1	PBRI	exon	77358450	77358516	.	+	.	gene_id "LOC115213367"; ID ""; gene_name "LOC115213367"; transcript_id "G24132.51"; exon_number "9"; uniq_trans_id "G24132.51";
NC_043002.1	PBRI	exon	77379628	77379917	.	+	.	gene_id "LOC115213367"; ID ""; gene_name "LOC115213367"; transcript_id "G24132.51"; exon_number "10"; uniq_trans_id "G24132.51";
NC_043002.1	PBRI	transcript	77008952	77379917	.	+	.	gene_id "LOC115213367"; ID ""; gene_name "LOC115213367"; transcript_id "G24132.53"; uniq_trans_id "G24132.53";
NC_043002.1	PBRI	exon	77008952	77009153	.	+	.	gene_id "LOC115213367"; ID ""; gene_name "LOC115213367"; transcript_id "G24132.53"; exon_number "1"; uniq_trans_id "G24132.53";
NC_043002.1	PBRI	exon	77063574	77063586	.	+	.	gene_id "LOC115213367"; ID ""; gene_name "LOC115213367"; transcript_id "G24132.53"; exon_number "2"; uniq_trans_id "G24132.53";
NC_043002.1	PBRI	exon	77123781	77123818	.	+	.	gene_id "LOC115213367"; ID ""; gene_name "LOC115213367"; transcript_id "G24132.53"; exon_number "3"; uniq_trans_id "G24132.53";
NC_043002.1	PBRI	exon	77257396	77259149	.	+	.	gene_id "LOC115213367"; ID ""; gene_name "LOC115213367"; transcript_id "G24132.53"; exon_number "4"; uniq_trans_id "G24132.53";
NC_043002.1	PBRI	exon	77331533	77331996	.	+	.	gene_id "LOC115213367"; ID ""; gene_name "LOC115213367"; transcript_id "G24132.53"; exon_number "5"; uniq_trans_id "G24132.53";
NC_043002.1	PBRI	exon	77342713	77342818	.	+	.	gene_id "LOC115213367"; ID ""; gene_name "LOC115213367"; transcript_id "G24132.53"; exon_number "6"; uniq_trans_id "G24132.53";
NC_043002.1	PBRI	exon	77343921	77344012	.	+	.	gene_id "LOC115213367"; ID ""; gene_name "LOC115213367"; transcript_id "G24132.53"; exon_number "7"; uniq_trans_id "G24132.53";
NC_043002.1	PBRI	exon	77345616	77345768	.	+	.	gene_id "LOC115213367"; ID ""; gene_name "LOC115213367"; transcript_id "G24132.53"; exon_number "8"; uniq_trans_id "G24132.53";
NC_043002.1	PBRI	exon	77358450	77358516	.	+	.	gene_id "LOC115213367"; ID ""; gene_name "LOC115213367"; transcript_id "G24132.53"; exon_number "9"; uniq_trans_id "G24132.53";
NC_043002.1	PBRI	exon	77379628	77379917	.	+	.	gene_id "LOC115213367"; ID ""; gene_name "LOC115213367"; transcript_id "G24132.53"; exon_number "10"; uniq_trans_id "G24132.53";
NC_043002.1	PBRI	transcript	77008952	77379917	.	+	.	gene_id "LOC115213367"; ID ""; gene_name "LOC115213367"; transcript_id "G24132.54"; uniq_trans_id "G24132.54";
NC_043002.1	PBRI	exon	77008952	77009153	.	+	.	gene_id "LOC115213367"; ID ""; gene_name "LOC115213367"; transcript_id "G24132.54"; exon_number "1"; uniq_trans_id "G24132.54";
NC_043002.1	PBRI	exon	77123781	77123818	.	+	.	gene_id "LOC115213367"; ID ""; gene_name "LOC115213367"; transcript_id "G24132.54"; exon_number "2"; uniq_trans_id "G24132.54";
NC_043002.1	PBRI	exon	77178658	77178681	.	+	.	gene_id "LOC115213367"; ID ""; gene_name "LOC115213367"; transcript_id "G24132.54"; exon_number "3"; uniq_trans_id "G24132.54";
NC_043002.1	PBRI	exon	77257396	77259149	.	+	.	gene_id "LOC115213367"; ID ""; gene_name "LOC115213367"; transcript_id "G24132.54"; exon_number "4"; uniq_trans_id "G24132.54";
NC_043002.1	PBRI	exon	77331533	77331996	.	+	.	gene_id "LOC115213367"; ID ""; gene_name "LOC115213367"; transcript_id "G24132.54"; exon_number "5"; uniq_trans_id "G24132.54";
NC_043002.1	PBRI	exon	77342713	77342818	.	+	.	gene_id "LOC115213367"; ID ""; gene_name "LOC115213367"; transcript_id "G24132.54"; exon_number "6"; uniq_trans_id "G24132.54";
NC_043002.1	PBRI	exon	77343921	77344012	.	+	.	gene_id "LOC115213367"; ID ""; gene_name "LOC115213367"; transcript_id "G24132.54"; exon_number "7"; uniq_trans_id "G24132.54";
NC_043002.1	PBRI	exon	77345616	77345768	.	+	.	gene_id "LOC115213367"; ID ""; gene_name "LOC115213367"; transcript_id "G24132.54"; exon_number "8"; uniq_trans_id "G24132.54";
NC_043002.1	PBRI	exon	77358450	77358516	.	+	.	gene_id "LOC115213367"; ID ""; gene_name "LOC115213367"; transcript_id "G24132.54"; exon_number "9"; uniq_trans_id "G24132.54";
NC_043002.1	PBRI	exon	77379628	77379917	.	+	.	gene_id "LOC115213367"; ID ""; gene_name "LOC115213367"; transcript_id "G24132.54"; exon_number "10"; uniq_trans_id "G24132.54";
NC_043002.1	PBRI	transcript	77008952	77380200	.	+	.	gene_id "LOC115213367"; ID ""; gene_name "LOC115213367"; transcript_id "G24132.55"; uniq_trans_id "G24132.55";
NC_043002.1	PBRI	exon	77008952	77009153	.	+	.	gene_id "LOC115213367"; ID ""; gene_name "LOC115213367"; transcript_id "G24132.55"; exon_number "1"; uniq_trans_id "G24132.55";
NC_043002.1	PBRI	exon	77123781	77123818	.	+	.	gene_id "LOC115213367"; ID ""; gene_name "LOC115213367"; transcript_id "G24132.55"; exon_number "2"; uniq_trans_id "G24132.55";
NC_043002.1	PBRI	exon	77178658	77178681	.	+	.	gene_id "LOC115213367"; ID ""; gene_name "LOC115213367"; transcript_id "G24132.55"; exon_number "3"; uniq_trans_id "G24132.55";
NC_043002.1	PBRI	exon	77257396	77259149	.	+	.	gene_id "LOC115213367"; ID ""; gene_name "LOC115213367"; transcript_id "G24132.55"; exon_number "4"; uniq_trans_id "G24132.55";
NC_043002.1	PBRI	exon	77331533	77331996	.	+	.	gene_id "LOC115213367"; ID ""; gene_name "LOC115213367"; transcript_id "G24132.55"; exon_number "5"; uniq_trans_id "G24132.55";
NC_043002.1	PBRI	exon	77342713	77342818	.	+	.	gene_id "LOC115213367"; ID ""; gene_name "LOC115213367"; transcript_id "G24132.55"; exon_number "6"; uniq_trans_id "G24132.55";
NC_043002.1	PBRI	exon	77343921	77344012	.	+	.	gene_id "LOC115213367"; ID ""; gene_name "LOC115213367"; transcript_id "G24132.55"; exon_number "7"; uniq_trans_id "G24132.55";
NC_043002.1	PBRI	exon	77345616	77345768	.	+	.	gene_id "LOC115213367"; ID ""; gene_name "LOC115213367"; transcript_id "G24132.55"; exon_number "8"; uniq_trans_id "G24132.55";
NC_043002.1	PBRI	exon	77358450	77358516	.	+	.	gene_id "LOC115213367"; ID ""; gene_name "LOC115213367"; transcript_id "G24132.55"; exon_number "9"; uniq_trans_id "G24132.55";
NC_043002.1	PBRI	exon	77379628	77380200	.	+	.	gene_id "LOC115213367"; ID ""; gene_name "LOC115213367"; transcript_id "G24132.55"; exon_number "10"; uniq_trans_id "G24132.55";
NC_043002.1	PBRI	transcript	77008978	77379917	.	+	.	gene_id "LOC115213367"; ID ""; gene_name "LOC115213367"; transcript_id "G24132.59"; uniq_trans_id "G24132.59";
NC_043002.1	PBRI	exon	77008978	77009153	.	+	.	gene_id "LOC115213367"; ID ""; gene_name "LOC115213367"; transcript_id "G24132.59"; exon_number "1"; uniq_trans_id "G24132.59";
NC_043002.1	PBRI	exon	77024347	77024402	.	+	.	gene_id "LOC115213367"; ID ""; gene_name "LOC115213367"; transcript_id "G24132.59"; exon_number "2"; uniq_trans_id "G24132.59";
NC_043002.1	PBRI	exon	77063574	77063586	.	+	.	gene_id "LOC115213367"; ID ""; gene_name "LOC115213367"; transcript_id "G24132.59"; exon_number "3"; uniq_trans_id "G24132.59";
NC_043002.1	PBRI	exon	77123781	77123818	.	+	.	gene_id "LOC115213367"; ID ""; gene_name "LOC115213367"; transcript_id "G24132.59"; exon_number "4"; uniq_trans_id "G24132.59";
NC_043002.1	PBRI	exon	77178658	77178681	.	+	.	gene_id "LOC115213367"; ID ""; gene_name "LOC115213367"; transcript_id "G24132.59"; exon_number "5"; uniq_trans_id "G24132.59";
NC_043002.1	PBRI	exon	77257396	77259149	.	+	.	gene_id "LOC115213367"; ID ""; gene_name "LOC115213367"; transcript_id "G24132.59"; exon_number "6"; uniq_trans_id "G24132.59";
NC_043002.1	PBRI	exon	77331533	77331996	.	+	.	gene_id "LOC115213367"; ID ""; gene_name "LOC115213367"; transcript_id "G24132.59"; exon_number "7"; uniq_trans_id "G24132.59";
NC_043002.1	PBRI	exon	77342713	77342818	.	+	.	gene_id "LOC115213367"; ID ""; gene_name "LOC115213367"; transcript_id "G24132.59"; exon_number "8"; uniq_trans_id "G24132.59";
NC_043002.1	PBRI	exon	77343921	77344012	.	+	.	gene_id "LOC115213367"; ID ""; gene_name "LOC115213367"; transcript_id "G24132.59"; exon_number "9"; uniq_trans_id "G24132.59";
NC_043002.1	PBRI	exon	77345616	77345768	.	+	.	gene_id "LOC115213367"; ID ""; gene_name "LOC115213367"; transcript_id "G24132.59"; exon_number "10"; uniq_trans_id "G24132.59";
NC_043002.1	PBRI	exon	77358450	77358516	.	+	.	gene_id "LOC115213367"; ID ""; gene_name "LOC115213367"; transcript_id "G24132.59"; exon_number "11"; uniq_trans_id "G24132.59";
NC_043002.1	PBRI	exon	77379628	77379917	.	+	.	gene_id "LOC115213367"; ID ""; gene_name "LOC115213367"; transcript_id "G24132.59"; exon_number "12"; uniq_trans_id "G24132.59";
NC_043002.1	PBRI	transcript	77008995	77380200	.	+	.	gene_id "LOC115213367"; ID ""; gene_name "LOC115213367"; transcript_id "G24132.62"; uniq_trans_id "G24132.62";
NC_043002.1	PBRI	exon	77008995	77009153	.	+	.	gene_id "LOC115213367"; ID ""; gene_name "LOC115213367"; transcript_id "G24132.62"; exon_number "1"; uniq_trans_id "G24132.62";
NC_043002.1	PBRI	exon	77063574	77063586	.	+	.	gene_id "LOC115213367"; ID ""; gene_name "LOC115213367"; transcript_id "G24132.62"; exon_number "2"; uniq_trans_id "G24132.62";
NC_043002.1	PBRI	exon	77123781	77123818	.	+	.	gene_id "LOC115213367"; ID ""; gene_name "LOC115213367"; transcript_id "G24132.62"; exon_number "3"; uniq_trans_id "G24132.62";
NC_043002.1	PBRI	exon	77257396	77259149	.	+	.	gene_id "LOC115213367"; ID ""; gene_name "LOC115213367"; transcript_id "G24132.62"; exon_number "4"; uniq_trans_id "G24132.62";
NC_043002.1	PBRI	exon	77331533	77331996	.	+	.	gene_id "LOC115213367"; ID ""; gene_name "LOC115213367"; transcript_id "G24132.62"; exon_number "5"; uniq_trans_id "G24132.62";
NC_043002.1	PBRI	exon	77342713	77342818	.	+	.	gene_id "LOC115213367"; ID ""; gene_name "LOC115213367"; transcript_id "G24132.62"; exon_number "6"; uniq_trans_id "G24132.62";
NC_043002.1	PBRI	exon	77343921	77344012	.	+	.	gene_id "LOC115213367"; ID ""; gene_name "LOC115213367"; transcript_id "G24132.62"; exon_number "7"; uniq_trans_id "G24132.62";
NC_043002.1	PBRI	exon	77345616	77345768	.	+	.	gene_id "LOC115213367"; ID ""; gene_name "LOC115213367"; transcript_id "G24132.62"; exon_number "8"; uniq_trans_id "G24132.62";
NC_043002.1	PBRI	exon	77358450	77358516	.	+	.	gene_id "LOC115213367"; ID ""; gene_name "LOC115213367"; transcript_id "G24132.62"; exon_number "9"; uniq_trans_id "G24132.62";
NC_043002.1	PBRI	exon	77379628	77380200	.	+	.	gene_id "LOC115213367"; ID ""; gene_name "LOC115213367"; transcript_id "G24132.62"; exon_number "10"; uniq_trans_id "G24132.62";
NC_043002.1	PBRI	transcript	77008998	77379917	.	+	.	gene_id "LOC115213367"; ID ""; gene_name "LOC115213367"; transcript_id "G24132.63"; uniq_trans_id "G24132.63";
NC_043002.1	PBRI	exon	77008998	77009153	.	+	.	gene_id "LOC115213367"; ID ""; gene_name "LOC115213367"; transcript_id "G24132.63"; exon_number "1"; uniq_trans_id "G24132.63";
NC_043002.1	PBRI	exon	77063574	77063586	.	+	.	gene_id "LOC115213367"; ID ""; gene_name "LOC115213367"; transcript_id "G24132.63"; exon_number "2"; uniq_trans_id "G24132.63";
NC_043002.1	PBRI	exon	77123781	77123818	.	+	.	gene_id "LOC115213367"; ID ""; gene_name "LOC115213367"; transcript_id "G24132.63"; exon_number "3"; uniq_trans_id "G24132.63";
NC_043002.1	PBRI	exon	77178658	77178681	.	+	.	gene_id "LOC115213367"; ID ""; gene_name "LOC115213367"; transcript_id "G24132.63"; exon_number "4"; uniq_trans_id "G24132.63";
NC_043002.1	PBRI	exon	77236017	77236239	.	+	.	gene_id "LOC115213367"; ID ""; gene_name "LOC115213367"; transcript_id "G24132.63"; exon_number "5"; uniq_trans_id "G24132.63";
NC_043002.1	PBRI	exon	77257396	77259149	.	+	.	gene_id "LOC115213367"; ID ""; gene_name "LOC115213367"; transcript_id "G24132.63"; exon_number "6"; uniq_trans_id "G24132.63";
NC_043002.1	PBRI	exon	77331533	77331996	.	+	.	gene_id "LOC115213367"; ID ""; gene_name "LOC115213367"; transcript_id "G24132.63"; exon_number "7"; uniq_trans_id "G24132.63";
NC_043002.1	PBRI	exon	77342713	77342818	.	+	.	gene_id "LOC115213367"; ID ""; gene_name "LOC115213367"; transcript_id "G24132.63"; exon_number "8"; uniq_trans_id "G24132.63";
NC_043002.1	PBRI	exon	77343921	77344012	.	+	.	gene_id "LOC115213367"; ID ""; gene_name "LOC115213367"; transcript_id "G24132.63"; exon_number "9"; uniq_trans_id "G24132.63";
NC_043002.1	PBRI	exon	77345616	77345768	.	+	.	gene_id "LOC115213367"; ID ""; gene_name "LOC115213367"; transcript_id "G24132.63"; exon_number "10"; uniq_trans_id "G24132.63";
NC_043002.1	PBRI	exon	77358450	77358516	.	+	.	gene_id "LOC115213367"; ID ""; gene_name "LOC115213367"; transcript_id "G24132.63"; exon_number "11"; uniq_trans_id "G24132.63";
NC_043002.1	PBRI	exon	77379628	77379917	.	+	.	gene_id "LOC115213367"; ID ""; gene_name "LOC115213367"; transcript_id "G24132.63"; exon_number "12"; uniq_trans_id "G24132.63";
NC_043002.1	PBRI	transcript	77009053	77380200	.	+	.	gene_id "LOC115213367"; ID ""; gene_name "LOC115213367"; transcript_id "G24132.69"; uniq_trans_id "G24132.69";
NC_043002.1	PBRI	exon	77009053	77009153	.	+	.	gene_id "LOC115213367"; ID ""; gene_name "LOC115213367"; transcript_id "G24132.69"; exon_number "1"; uniq_trans_id "G24132.69";
NC_043002.1	PBRI	exon	77063574	77063586	.	+	.	gene_id "LOC115213367"; ID ""; gene_name "LOC115213367"; transcript_id "G24132.69"; exon_number "2"; uniq_trans_id "G24132.69";
NC_043002.1	PBRI	exon	77178658	77178681	.	+	.	gene_id "LOC115213367"; ID ""; gene_name "LOC115213367"; transcript_id "G24132.69"; exon_number "3"; uniq_trans_id "G24132.69";
NC_043002.1	PBRI	exon	77257396	77259149	.	+	.	gene_id "LOC115213367"; ID ""; gene_name "LOC115213367"; transcript_id "G24132.69"; exon_number "4"; uniq_trans_id "G24132.69";
NC_043002.1	PBRI	exon	77331533	77331996	.	+	.	gene_id "LOC115213367"; ID ""; gene_name "LOC115213367"; transcript_id "G24132.69"; exon_number "5"; uniq_trans_id "G24132.69";
NC_043002.1	PBRI	exon	77342713	77342818	.	+	.	gene_id "LOC115213367"; ID ""; gene_name "LOC115213367"; transcript_id "G24132.69"; exon_number "6"; uniq_trans_id "G24132.69";
NC_043002.1	PBRI	exon	77343921	77344012	.	+	.	gene_id "LOC115213367"; ID ""; gene_name "LOC115213367"; transcript_id "G24132.69"; exon_number "7"; uniq_trans_id "G24132.69";
NC_043002.1	PBRI	exon	77345616	77345768	.	+	.	gene_id "LOC115213367"; ID ""; gene_name "LOC115213367"; transcript_id "G24132.69"; exon_number "8"; uniq_trans_id "G24132.69";
NC_043002.1	PBRI	exon	77358450	77358516	.	+	.	gene_id "LOC115213367"; ID ""; gene_name "LOC115213367"; transcript_id "G24132.69"; exon_number "9"; uniq_trans_id "G24132.69";
NC_043002.1	PBRI	exon	77379628	77380200	.	+	.	gene_id "LOC115213367"; ID ""; gene_name "LOC115213367"; transcript_id "G24132.69"; exon_number "10"; uniq_trans_id "G24132.69";
NC_043002.1	PBRI	transcript	77009063	77380200	.	+	.	gene_id "LOC115213367"; ID ""; gene_name "LOC115213367"; transcript_id "G24132.71"; uniq_trans_id "G24132.71";
NC_043002.1	PBRI	exon	77009063	77009153	.	+	.	gene_id "LOC115213367"; ID ""; gene_name "LOC115213367"; transcript_id "G24132.71"; exon_number "1"; uniq_trans_id "G24132.71";
NC_043002.1	PBRI	exon	77024347	77024402	.	+	.	gene_id "LOC115213367"; ID ""; gene_name "LOC115213367"; transcript_id "G24132.71"; exon_number "2"; uniq_trans_id "G24132.71";
NC_043002.1	PBRI	exon	77063574	77063586	.	+	.	gene_id "LOC115213367"; ID ""; gene_name "LOC115213367"; transcript_id "G24132.71"; exon_number "3"; uniq_trans_id "G24132.71";
NC_043002.1	PBRI	exon	77123781	77123818	.	+	.	gene_id "LOC115213367"; ID ""; gene_name "LOC115213367"; transcript_id "G24132.71"; exon_number "4"; uniq_trans_id "G24132.71";
NC_043002.1	PBRI	exon	77178658	77178681	.	+	.	gene_id "LOC115213367"; ID ""; gene_name "LOC115213367"; transcript_id "G24132.71"; exon_number "5"; uniq_trans_id "G24132.71";
NC_043002.1	PBRI	exon	77257396	77259149	.	+	.	gene_id "LOC115213367"; ID ""; gene_name "LOC115213367"; transcript_id "G24132.71"; exon_number "6"; uniq_trans_id "G24132.71";
NC_043002.1	PBRI	exon	77331533	77331996	.	+	.	gene_id "LOC115213367"; ID ""; gene_name "LOC115213367"; transcript_id "G24132.71"; exon_number "7"; uniq_trans_id "G24132.71";
NC_043002.1	PBRI	exon	77342713	77342818	.	+	.	gene_id "LOC115213367"; ID ""; gene_name "LOC115213367"; transcript_id "G24132.71"; exon_number "8"; uniq_trans_id "G24132.71";
NC_043002.1	PBRI	exon	77343921	77344012	.	+	.	gene_id "LOC115213367"; ID ""; gene_name "LOC115213367"; transcript_id "G24132.71"; exon_number "9"; uniq_trans_id "G24132.71";
NC_043002.1	PBRI	exon	77345616	77345768	.	+	.	gene_id "LOC115213367"; ID ""; gene_name "LOC115213367"; transcript_id "G24132.71"; exon_number "10"; uniq_trans_id "G24132.71";
NC_043002.1	PBRI	exon	77358450	77358516	.	+	.	gene_id "LOC115213367"; ID ""; gene_name "LOC115213367"; transcript_id "G24132.71"; exon_number "11"; uniq_trans_id "G24132.71";
NC_043002.1	PBRI	exon	77379628	77380200	.	+	.	gene_id "LOC115213367"; ID ""; gene_name "LOC115213367"; transcript_id "G24132.71"; exon_number "12"; uniq_trans_id "G24132.71";
NC_043002.1	PBRI	transcript	77190080	77380200	.	+	.	gene_id "LOC115213367"; ID ""; gene_name "LOC115213367"; transcript_id "G24132.84"; uniq_trans_id "G24132.84";
NC_043002.1	PBRI	exon	77190080	77190495	.	+	.	gene_id "LOC115213367"; ID ""; gene_name "LOC115213367"; transcript_id "G24132.84"; exon_number "1"; uniq_trans_id "G24132.84";
NC_043002.1	PBRI	exon	77257396	77259149	.	+	.	gene_id "LOC115213367"; ID ""; gene_name "LOC115213367"; transcript_id "G24132.84"; exon_number "2"; uniq_trans_id "G24132.84";
NC_043002.1	PBRI	exon	77331533	77331996	.	+	.	gene_id "LOC115213367"; ID ""; gene_name "LOC115213367"; transcript_id "G24132.84"; exon_number "3"; uniq_trans_id "G24132.84";
NC_043002.1	PBRI	exon	77342713	77342818	.	+	.	gene_id "LOC115213367"; ID ""; gene_name "LOC115213367"; transcript_id "G24132.84"; exon_number "4"; uniq_trans_id "G24132.84";
NC_043002.1	PBRI	exon	77343921	77344012	.	+	.	gene_id "LOC115213367"; ID ""; gene_name "LOC115213367"; transcript_id "G24132.84"; exon_number "5"; uniq_trans_id "G24132.84";
NC_043002.1	PBRI	exon	77345616	77345768	.	+	.	gene_id "LOC115213367"; ID ""; gene_name "LOC115213367"; transcript_id "G24132.84"; exon_number "6"; uniq_trans_id "G24132.84";
NC_043002.1	PBRI	exon	77358450	77358516	.	+	.	gene_id "LOC115213367"; ID ""; gene_name "LOC115213367"; transcript_id "G24132.84"; exon_number "7"; uniq_trans_id "G24132.84";
NC_043002.1	PBRI	exon	77379628	77380200	.	+	.	gene_id "LOC115213367"; ID ""; gene_name "LOC115213367"; transcript_id "G24132.84"; exon_number "8"; uniq_trans_id "G24132.84";
NC_043002.1	PBRI	transcript	77190455	77379917	.	+	.	gene_id "LOC115213367"; ID ""; gene_name "LOC115213367"; transcript_id "G24132.86"; uniq_trans_id "G24132.86";
NC_043002.1	PBRI	exon	77190455	77190495	.	+	.	gene_id "LOC115213367"; ID ""; gene_name "LOC115213367"; transcript_id "G24132.86"; exon_number "1"; uniq_trans_id "G24132.86";
NC_043002.1	PBRI	exon	77257396	77259149	.	+	.	gene_id "LOC115213367"; ID ""; gene_name "LOC115213367"; transcript_id "G24132.86"; exon_number "2"; uniq_trans_id "G24132.86";
NC_043002.1	PBRI	exon	77331533	77331996	.	+	.	gene_id "LOC115213367"; ID ""; gene_name "LOC115213367"; transcript_id "G24132.86"; exon_number "3"; uniq_trans_id "G24132.86";
NC_043002.1	PBRI	exon	77342713	77342818	.	+	.	gene_id "LOC115213367"; ID ""; gene_name "LOC115213367"; transcript_id "G24132.86"; exon_number "4"; uniq_trans_id "G24132.86";
NC_043002.1	PBRI	exon	77343921	77344012	.	+	.	gene_id "LOC115213367"; ID ""; gene_name "LOC115213367"; transcript_id "G24132.86"; exon_number "5"; uniq_trans_id "G24132.86";
NC_043002.1	PBRI	exon	77345616	77345768	.	+	.	gene_id "LOC115213367"; ID ""; gene_name "LOC115213367"; transcript_id "G24132.86"; exon_number "6"; uniq_trans_id "G24132.86";
NC_043002.1	PBRI	exon	77358450	77358516	.	+	.	gene_id "LOC115213367"; ID ""; gene_name "LOC115213367"; transcript_id "G24132.86"; exon_number "7"; uniq_trans_id "G24132.86";
NC_043002.1	PBRI	exon	77379628	77379917	.	+	.	gene_id "LOC115213367"; ID ""; gene_name "LOC115213367"; transcript_id "G24132.86"; exon_number "8"; uniq_trans_id "G24132.86";
NC_043002.1	PBRI	transcript	77257087	77380200	.	+	.	gene_id "LOC115213367"; ID ""; gene_name "LOC115213367"; transcript_id "G24132.89"; uniq_trans_id "G24132.89";
NC_043002.1	PBRI	exon	77257087	77257232	.	+	.	gene_id "LOC115213367"; ID ""; gene_name "LOC115213367"; transcript_id "G24132.89"; exon_number "1"; uniq_trans_id "G24132.89";
NC_043002.1	PBRI	exon	77257396	77259149	.	+	.	gene_id "LOC115213367"; ID ""; gene_name "LOC115213367"; transcript_id "G24132.89"; exon_number "2"; uniq_trans_id "G24132.89";
NC_043002.1	PBRI	exon	77331533	77331996	.	+	.	gene_id "LOC115213367"; ID ""; gene_name "LOC115213367"; transcript_id "G24132.89"; exon_number "3"; uniq_trans_id "G24132.89";
NC_043002.1	PBRI	exon	77342713	77342818	.	+	.	gene_id "LOC115213367"; ID ""; gene_name "LOC115213367"; transcript_id "G24132.89"; exon_number "4"; uniq_trans_id "G24132.89";
NC_043002.1	PBRI	exon	77343921	77344012	.	+	.	gene_id "LOC115213367"; ID ""; gene_name "LOC115213367"; transcript_id "G24132.89"; exon_number "5"; uniq_trans_id "G24132.89";
NC_043002.1	PBRI	exon	77345616	77345768	.	+	.	gene_id "LOC115213367"; ID ""; gene_name "LOC115213367"; transcript_id "G24132.89"; exon_number "6"; uniq_trans_id "G24132.89";
NC_043002.1	PBRI	exon	77358450	77358516	.	+	.	gene_id "LOC115213367"; ID ""; gene_name "LOC115213367"; transcript_id "G24132.89"; exon_number "7"; uniq_trans_id "G24132.89";
NC_043002.1	PBRI	exon	77379628	77380200	.	+	.	gene_id "LOC115213367"; ID ""; gene_name "LOC115213367"; transcript_id "G24132.89"; exon_number "8"; uniq_trans_id "G24132.89";
NC_043002.1	PBRI	transcript	76936783	77379917	.	+	.	gene_id "LOC115213367"; ID ""; gene_name "LOC115213367"; transcript_id "G24132.9"; uniq_trans_id "G24132.9";
NC_043002.1	PBRI	exon	76936783	76937628	.	+	.	gene_id "LOC115213367"; ID ""; gene_name "LOC115213367"; transcript_id "G24132.9"; exon_number "1"; uniq_trans_id "G24132.9";
NC_043002.1	PBRI	exon	77063574	77063586	.	+	.	gene_id "LOC115213367"; ID ""; gene_name "LOC115213367"; transcript_id "G24132.9"; exon_number "2"; uniq_trans_id "G24132.9";
NC_043002.1	PBRI	exon	77123781	77123818	.	+	.	gene_id "LOC115213367"; ID ""; gene_name "LOC115213367"; transcript_id "G24132.9"; exon_number "3"; uniq_trans_id "G24132.9";
NC_043002.1	PBRI	exon	77257396	77259149	.	+	.	gene_id "LOC115213367"; ID ""; gene_name "LOC115213367"; transcript_id "G24132.9"; exon_number "4"; uniq_trans_id "G24132.9";
NC_043002.1	PBRI	exon	77331533	77331996	.	+	.	gene_id "LOC115213367"; ID ""; gene_name "LOC115213367"; transcript_id "G24132.9"; exon_number "5"; uniq_trans_id "G24132.9";
NC_043002.1	PBRI	exon	77342713	77342818	.	+	.	gene_id "LOC115213367"; ID ""; gene_name "LOC115213367"; transcript_id "G24132.9"; exon_number "6"; uniq_trans_id "G24132.9";
NC_043002.1	PBRI	exon	77343921	77344012	.	+	.	gene_id "LOC115213367"; ID ""; gene_name "LOC115213367"; transcript_id "G24132.9"; exon_number "7"; uniq_trans_id "G24132.9";
NC_043002.1	PBRI	exon	77345616	77345768	.	+	.	gene_id "LOC115213367"; ID ""; gene_name "LOC115213367"; transcript_id "G24132.9"; exon_number "8"; uniq_trans_id "G24132.9";
NC_043002.1	PBRI	exon	77358450	77358516	.	+	.	gene_id "LOC115213367"; ID ""; gene_name "LOC115213367"; transcript_id "G24132.9"; exon_number "9"; uniq_trans_id "G24132.9";
NC_043002.1	PBRI	exon	77379628	77379917	.	+	.	gene_id "LOC115213367"; ID ""; gene_name "LOC115213367"; transcript_id "G24132.9"; exon_number "10"; uniq_trans_id "G24132.9";
NC_043002.1	PBRI	transcript	77307701	77380200	.	+	.	gene_id "LOC115213367"; ID ""; gene_name "LOC115213367"; transcript_id "G24132.95"; uniq_trans_id "G24132.95";
NC_043002.1	PBRI	exon	77307701	77308279	.	+	.	gene_id "LOC115213367"; ID ""; gene_name "LOC115213367"; transcript_id "G24132.95"; exon_number "1"; uniq_trans_id "G24132.95";
NC_043002.1	PBRI	exon	77331533	77331996	.	+	.	gene_id "LOC115213367"; ID ""; gene_name "LOC115213367"; transcript_id "G24132.95"; exon_number "2"; uniq_trans_id "G24132.95";
NC_043002.1	PBRI	exon	77342713	77342818	.	+	.	gene_id "LOC115213367"; ID ""; gene_name "LOC115213367"; transcript_id "G24132.95"; exon_number "3"; uniq_trans_id "G24132.95";
NC_043002.1	PBRI	exon	77343921	77344012	.	+	.	gene_id "LOC115213367"; ID ""; gene_name "LOC115213367"; transcript_id "G24132.95"; exon_number "4"; uniq_trans_id "G24132.95";
NC_043002.1	PBRI	exon	77358450	77358516	.	+	.	gene_id "LOC115213367"; ID ""; gene_name "LOC115213367"; transcript_id "G24132.95"; exon_number "5"; uniq_trans_id "G24132.95";
NC_043002.1	PBRI	exon	77379628	77380200	.	+	.	gene_id "LOC115213367"; ID ""; gene_name "LOC115213367"; transcript_id "G24132.95"; exon_number "6"; uniq_trans_id "G24132.95";
NC_043002.1	PBRI	transcript	77307750	77379917	.	+	.	gene_id "LOC115213367"; ID ""; gene_name "LOC115213367"; transcript_id "G24132.96"; uniq_trans_id "G24132.96";
NC_043002.1	PBRI	exon	77307750	77308279	.	+	.	gene_id "LOC115213367"; ID ""; gene_name "LOC115213367"; transcript_id "G24132.96"; exon_number "1"; uniq_trans_id "G24132.96";
NC_043002.1	PBRI	exon	77331533	77331996	.	+	.	gene_id "LOC115213367"; ID ""; gene_name "LOC115213367"; transcript_id "G24132.96"; exon_number "2"; uniq_trans_id "G24132.96";
NC_043002.1	PBRI	exon	77342713	77342818	.	+	.	gene_id "LOC115213367"; ID ""; gene_name "LOC115213367"; transcript_id "G24132.96"; exon_number "3"; uniq_trans_id "G24132.96";
NC_043002.1	PBRI	exon	77343921	77344012	.	+	.	gene_id "LOC115213367"; ID ""; gene_name "LOC115213367"; transcript_id "G24132.96"; exon_number "4"; uniq_trans_id "G24132.96";
NC_043002.1	PBRI	exon	77345616	77345768	.	+	.	gene_id "LOC115213367"; ID ""; gene_name "LOC115213367"; transcript_id "G24132.96"; exon_number "5"; uniq_trans_id "G24132.96";
NC_043002.1	PBRI	exon	77358450	77358516	.	+	.	gene_id "LOC115213367"; ID ""; gene_name "LOC115213367"; transcript_id "G24132.96"; exon_number "6"; uniq_trans_id "G24132.96";
NC_043002.1	PBRI	exon	77369639	77369710	.	+	.	gene_id "LOC115213367"; ID ""; gene_name "LOC115213367"; transcript_id "G24132.96"; exon_number "7"; uniq_trans_id "G24132.96";
NC_043002.1	PBRI	exon	77379628	77379917	.	+	.	gene_id "LOC115213367"; ID ""; gene_name "LOC115213367"; transcript_id "G24132.96"; exon_number "8"; uniq_trans_id "G24132.96";
NC_043002.1	PBRI	transcript	77307943	77380200	.	+	.	gene_id "LOC115213367"; ID ""; gene_name "LOC115213367"; transcript_id "G24132.99"; uniq_trans_id "G24132.99";
NC_043002.1	PBRI	exon	77307943	77308279	.	+	.	gene_id "LOC115213367"; ID ""; gene_name "LOC115213367"; transcript_id "G24132.99"; exon_number "1"; uniq_trans_id "G24132.99";
NC_043002.1	PBRI	exon	77331533	77331996	.	+	.	gene_id "LOC115213367"; ID ""; gene_name "LOC115213367"; transcript_id "G24132.99"; exon_number "2"; uniq_trans_id "G24132.99";
NC_043002.1	PBRI	exon	77342713	77342818	.	+	.	gene_id "LOC115213367"; ID ""; gene_name "LOC115213367"; transcript_id "G24132.99"; exon_number "3"; uniq_trans_id "G24132.99";
NC_043002.1	PBRI	exon	77343921	77344012	.	+	.	gene_id "LOC115213367"; ID ""; gene_name "LOC115213367"; transcript_id "G24132.99"; exon_number "4"; uniq_trans_id "G24132.99";
NC_043002.1	PBRI	exon	77345616	77345768	.	+	.	gene_id "LOC115213367"; ID ""; gene_name "LOC115213367"; transcript_id "G24132.99"; exon_number "5"; uniq_trans_id "G24132.99";
NC_043002.1	PBRI	exon	77358450	77358516	.	+	.	gene_id "LOC115213367"; ID ""; gene_name "LOC115213367"; transcript_id "G24132.99"; exon_number "6"; uniq_trans_id "G24132.99";
NC_043002.1	PBRI	exon	77379628	77380200	.	+	.	gene_id "LOC115213367"; ID ""; gene_name "LOC115213367"; transcript_id "G24132.99"; exon_number "7"; uniq_trans_id "G24132.99";
NC_043002.1	Gnomon	transcript	77008920	77380206	.	+	.	gene_id "LOC115213367"; ID "XM_029782309.2"; gene_name "LOC115213367"; transcript_id "XM_029782309.2";
NC_043002.1	Gnomon	CDS	77257472	77259149	.	+	0	gene_id "LOC115213367"; db_xref "GeneID:115213367"; gbkey "CDS"; gene "LOC115213367"; ID ""; gene_name "LOC115213367"; transcript_id "XM_029782309.2"; product "disks large-associated protein 1 isoform X1"; protein_id "XP_029638169.1"; exon_number "6";
NC_043002.1	Gnomon	CDS	77331533	77331996	.	+	2	gene_id "LOC115213367"; db_xref "GeneID:115213367"; gbkey "CDS"; gene "LOC115213367"; ID ""; gene_name "LOC115213367"; transcript_id "XM_029782309.2"; product "disks large-associated protein 1 isoform X1"; protein_id "XP_029638169.1"; exon_number "7";
NC_043002.1	Gnomon	CDS	77342713	77342818	.	+	0	gene_id "LOC115213367"; db_xref "GeneID:115213367"; gbkey "CDS"; gene "LOC115213367"; ID ""; gene_name "LOC115213367"; transcript_id "XM_029782309.2"; product "disks large-associated protein 1 isoform X1"; protein_id "XP_029638169.1"; exon_number "8";
NC_043002.1	Gnomon	CDS	77343921	77344012	.	+	2	gene_id "LOC115213367"; db_xref "GeneID:115213367"; gbkey "CDS"; gene "LOC115213367"; ID ""; gene_name "LOC115213367"; transcript_id "XM_029782309.2"; product "disks large-associated protein 1 isoform X1"; protein_id "XP_029638169.1"; exon_number "9";
NC_043002.1	Gnomon	CDS	77345616	77345768	.	+	0	gene_id "LOC115213367"; db_xref "GeneID:115213367"; gbkey "CDS"; gene "LOC115213367"; ID ""; gene_name "LOC115213367"; transcript_id "XM_029782309.2"; product "disks large-associated protein 1 isoform X1"; protein_id "XP_029638169.1"; exon_number "10";
NC_043002.1	Gnomon	CDS	77358450	77358516	.	+	0	gene_id "LOC115213367"; db_xref "GeneID:115213367"; gbkey "CDS"; gene "LOC115213367"; ID ""; gene_name "LOC115213367"; transcript_id "XM_029782309.2"; product "disks large-associated protein 1 isoform X1"; protein_id "XP_029638169.1"; exon_number "11";
NC_043002.1	Gnomon	CDS	77369639	77369710	.	+	2	gene_id "LOC115213367"; db_xref "GeneID:115213367"; gbkey "CDS"; gene "LOC115213367"; ID ""; gene_name "LOC115213367"; transcript_id "XM_029782309.2"; product "disks large-associated protein 1 isoform X1"; protein_id "XP_029638169.1"; exon_number "12";
NC_043002.1	Gnomon	CDS	77379628	77379812	.	+	2	gene_id "LOC115213367"; db_xref "GeneID:115213367"; gbkey "CDS"; gene "LOC115213367"; ID ""; gene_name "LOC115213367"; transcript_id "XM_029782309.2"; product "disks large-associated protein 1 isoform X1"; protein_id "XP_029638169.1"; exon_number "13";
NC_043002.1	Gnomon	exon	77008920	77009153	.	+	.	gene_id "LOC115213367"; db_xref "GeneID:115213367"; gbkey "mRNA"; gene "LOC115213367"; ID ""; gene_name "LOC115213367"; transcript_id "XM_029782309.2"; product "disks large-associated protein 1, transcript variant X1"; exon_number "1"; model_evidence "Supporting evidence includes similarity to: 100% coverage of the annotated genomic feature by RNAseq alignments, including 3 samples with support for all annotated introns";
NC_043002.1	Gnomon	exon	77009258	77009260	.	+	.	gene_id "LOC115213367"; db_xref "GeneID:115213367"; gbkey "mRNA"; gene "LOC115213367"; ID ""; gene_name "LOC115213367"; transcript_id "XM_029782309.2"; product "disks large-associated protein 1, transcript variant X1"; exon_number "2"; model_evidence "Supporting evidence includes similarity to: 100% coverage of the annotated genomic feature by RNAseq alignments, including 3 samples with support for all annotated introns";
NC_043002.1	Gnomon	exon	77063574	77063586	.	+	.	gene_id "LOC115213367"; db_xref "GeneID:115213367"; gbkey "mRNA"; gene "LOC115213367"; ID ""; gene_name "LOC115213367"; transcript_id "XM_029782309.2"; product "disks large-associated protein 1, transcript variant X1"; exon_number "3"; model_evidence "Supporting evidence includes similarity to: 100% coverage of the annotated genomic feature by RNAseq alignments, including 3 samples with support for all annotated introns";
NC_043002.1	Gnomon	exon	77123781	77123818	.	+	.	gene_id "LOC115213367"; db_xref "GeneID:115213367"; gbkey "mRNA"; gene "LOC115213367"; ID ""; gene_name "LOC115213367"; transcript_id "XM_029782309.2"; product "disks large-associated protein 1, transcript variant X1"; exon_number "4"; model_evidence "Supporting evidence includes similarity to: 100% coverage of the annotated genomic feature by RNAseq alignments, including 3 samples with support for all annotated introns";
NC_043002.1	Gnomon	exon	77178658	77178681	.	+	.	gene_id "LOC115213367"; db_xref "GeneID:115213367"; gbkey "mRNA"; gene "LOC115213367"; ID ""; gene_name "LOC115213367"; transcript_id "XM_029782309.2"; product "disks large-associated protein 1, transcript variant X1"; exon_number "5"; model_evidence "Supporting evidence includes similarity to: 100% coverage of the annotated genomic feature by RNAseq alignments, including 3 samples with support for all annotated introns";
NC_043002.1	Gnomon	exon	77257396	77259149	.	+	.	gene_id "LOC115213367"; db_xref "GeneID:115213367"; gbkey "mRNA"; gene "LOC115213367"; ID ""; gene_name "LOC115213367"; transcript_id "XM_029782309.2"; product "disks large-associated protein 1, transcript variant X1"; exon_number "6"; model_evidence "Supporting evidence includes similarity to: 100% coverage of the annotated genomic feature by RNAseq alignments, including 3 samples with support for all annotated introns";
NC_043002.1	Gnomon	exon	77331533	77331996	.	+	.	gene_id "LOC115213367"; db_xref "GeneID:115213367"; gbkey "mRNA"; gene "LOC115213367"; ID ""; gene_name "LOC115213367"; transcript_id "XM_029782309.2"; product "disks large-associated protein 1, transcript variant X1"; exon_number "7"; model_evidence "Supporting evidence includes similarity to: 100% coverage of the annotated genomic feature by RNAseq alignments, including 3 samples with support for all annotated introns";
NC_043002.1	Gnomon	exon	77342713	77342818	.	+	.	gene_id "LOC115213367"; db_xref "GeneID:115213367"; gbkey "mRNA"; gene "LOC115213367"; ID ""; gene_name "LOC115213367"; transcript_id "XM_029782309.2"; product "disks large-associated protein 1, transcript variant X1"; exon_number "8"; model_evidence "Supporting evidence includes similarity to: 100% coverage of the annotated genomic feature by RNAseq alignments, including 3 samples with support for all annotated introns";
NC_043002.1	Gnomon	exon	77343921	77344012	.	+	.	gene_id "LOC115213367"; db_xref "GeneID:115213367"; gbkey "mRNA"; gene "LOC115213367"; ID ""; gene_name "LOC115213367"; transcript_id "XM_029782309.2"; product "disks large-associated protein 1, transcript variant X1"; exon_number "9"; model_evidence "Supporting evidence includes similarity to: 100% coverage of the annotated genomic feature by RNAseq alignments, including 3 samples with support for all annotated introns";
NC_043002.1	Gnomon	exon	77345616	77345768	.	+	.	gene_id "LOC115213367"; db_xref "GeneID:115213367"; gbkey "mRNA"; gene "LOC115213367"; ID ""; gene_name "LOC115213367"; transcript_id "XM_029782309.2"; product "disks large-associated protein 1, transcript variant X1"; exon_number "10"; model_evidence "Supporting evidence includes similarity to: 100% coverage of the annotated genomic feature by RNAseq alignments, including 3 samples with support for all annotated introns";
NC_043002.1	Gnomon	exon	77358450	77358516	.	+	.	gene_id "LOC115213367"; db_xref "GeneID:115213367"; gbkey "mRNA"; gene "LOC115213367"; ID ""; gene_name "LOC115213367"; transcript_id "XM_029782309.2"; product "disks large-associated protein 1, transcript variant X1"; exon_number "11"; model_evidence "Supporting evidence includes similarity to: 100% coverage of the annotated genomic feature by RNAseq alignments, including 3 samples with support for all annotated introns";
NC_043002.1	Gnomon	exon	77369639	77369710	.	+	.	gene_id "LOC115213367"; db_xref "GeneID:115213367"; gbkey "mRNA"; gene "LOC115213367"; ID ""; gene_name "LOC115213367"; transcript_id "XM_029782309.2"; product "disks large-associated protein 1, transcript variant X1"; exon_number "12"; model_evidence "Supporting evidence includes similarity to: 100% coverage of the annotated genomic feature by RNAseq alignments, including 3 samples with support for all annotated introns";
NC_043002.1	Gnomon	exon	77379628	77380206	.	+	.	gene_id "LOC115213367"; db_xref "GeneID:115213367"; gbkey "mRNA"; gene "LOC115213367"; ID ""; gene_name "LOC115213367"; transcript_id "XM_029782309.2"; product "disks large-associated protein 1, transcript variant X1"; exon_number "13"; model_evidence "Supporting evidence includes similarity to: 100% coverage of the annotated genomic feature by RNAseq alignments, including 3 samples with support for all annotated introns";
NC_043002.1	Gnomon	start_codon	77257472	77257474	.	+	0	gene_id "LOC115213367"; db_xref "GeneID:115213367"; gbkey "CDS"; gene "LOC115213367"; ID ""; gene_name "LOC115213367"; transcript_id "XM_029782309.2"; product "disks large-associated protein 1 isoform X1"; protein_id "XP_029638169.1"; exon_number "6";
NC_043002.1	Gnomon	stop_codon	77379813	77379815	.	+	0	gene_id "LOC115213367"; db_xref "GeneID:115213367"; gbkey "CDS"; gene "LOC115213367"; ID ""; gene_name "LOC115213367"; transcript_id "XM_029782309.2"; product "disks large-associated protein 1 isoform X1"; protein_id "XP_029638169.1"; exon_number "13";
NC_043002.1	Gnomon	transcript	76936821	77380206	.	+	.	gene_id "LOC115213367"; ID "XM_029782310.2"; gene_name "LOC115213367"; transcript_id "XM_029782310.2";
NC_043002.1	Gnomon	CDS	77257472	77259149	.	+	0	gene_id "LOC115213367"; db_xref "GeneID:115213367"; gbkey "CDS"; gene "LOC115213367"; ID ""; gene_name "LOC115213367"; transcript_id "XM_029782310.2"; product "disks large-associated protein 1 isoform X1"; protein_id "XP_029638170.1"; exon_number "5";
NC_043002.1	Gnomon	CDS	77331533	77331996	.	+	2	gene_id "LOC115213367"; db_xref "GeneID:115213367"; gbkey "CDS"; gene "LOC115213367"; ID ""; gene_name "LOC115213367"; transcript_id "XM_029782310.2"; product "disks large-associated protein 1 isoform X1"; protein_id "XP_029638170.1"; exon_number "6";
NC_043002.1	Gnomon	CDS	77342713	77342818	.	+	0	gene_id "LOC115213367"; db_xref "GeneID:115213367"; gbkey "CDS"; gene "LOC115213367"; ID ""; gene_name "LOC115213367"; transcript_id "XM_029782310.2"; product "disks large-associated protein 1 isoform X1"; protein_id "XP_029638170.1"; exon_number "7";
NC_043002.1	Gnomon	CDS	77343921	77344012	.	+	2	gene_id "LOC115213367"; db_xref "GeneID:115213367"; gbkey "CDS"; gene "LOC115213367"; ID ""; gene_name "LOC115213367"; transcript_id "XM_029782310.2"; product "disks large-associated protein 1 isoform X1"; protein_id "XP_029638170.1"; exon_number "8";
NC_043002.1	Gnomon	CDS	77345616	77345768	.	+	0	gene_id "LOC115213367"; db_xref "GeneID:115213367"; gbkey "CDS"; gene "LOC115213367"; ID ""; gene_name "LOC115213367"; transcript_id "XM_029782310.2"; product "disks large-associated protein 1 isoform X1"; protein_id "XP_029638170.1"; exon_number "9";
NC_043002.1	Gnomon	CDS	77358450	77358516	.	+	0	gene_id "LOC115213367"; db_xref "GeneID:115213367"; gbkey "CDS"; gene "LOC115213367"; ID ""; gene_name "LOC115213367"; transcript_id "XM_029782310.2"; product "disks large-associated protein 1 isoform X1"; protein_id "XP_029638170.1"; exon_number "10";
NC_043002.1	Gnomon	CDS	77369639	77369710	.	+	2	gene_id "LOC115213367"; db_xref "GeneID:115213367"; gbkey "CDS"; gene "LOC115213367"; ID ""; gene_name "LOC115213367"; transcript_id "XM_029782310.2"; product "disks large-associated protein 1 isoform X1"; protein_id "XP_029638170.1"; exon_number "11";
NC_043002.1	Gnomon	CDS	77379628	77379812	.	+	2	gene_id "LOC115213367"; db_xref "GeneID:115213367"; gbkey "CDS"; gene "LOC115213367"; ID ""; gene_name "LOC115213367"; transcript_id "XM_029782310.2"; product "disks large-associated protein 1 isoform X1"; protein_id "XP_029638170.1"; exon_number "12";
NC_043002.1	Gnomon	exon	76936821	76937628	.	+	.	gene_id "LOC115213367"; db_xref "GeneID:115213367"; gbkey "mRNA"; gene "LOC115213367"; ID ""; gene_name "LOC115213367"; transcript_id "XM_029782310.2"; product "disks large-associated protein 1, transcript variant X2"; exon_number "1"; model_evidence "Supporting evidence includes similarity to: 100% coverage of the annotated genomic feature by RNAseq alignments, including 32 samples with support for all annotated introns";
NC_043002.1	Gnomon	exon	77063574	77063586	.	+	.	gene_id "LOC115213367"; db_xref "GeneID:115213367"; gbkey "mRNA"; gene "LOC115213367"; ID ""; gene_name "LOC115213367"; transcript_id "XM_029782310.2"; product "disks large-associated protein 1, transcript variant X2"; exon_number "2"; model_evidence "Supporting evidence includes similarity to: 100% coverage of the annotated genomic feature by RNAseq alignments, including 32 samples with support for all annotated introns";
NC_043002.1	Gnomon	exon	77123781	77123818	.	+	.	gene_id "LOC115213367"; db_xref "GeneID:115213367"; gbkey "mRNA"; gene "LOC115213367"; ID ""; gene_name "LOC115213367"; transcript_id "XM_029782310.2"; product "disks large-associated protein 1, transcript variant X2"; exon_number "3"; model_evidence "Supporting evidence includes similarity to: 100% coverage of the annotated genomic feature by RNAseq alignments, including 32 samples with support for all annotated introns";
NC_043002.1	Gnomon	exon	77178658	77178681	.	+	.	gene_id "LOC115213367"; db_xref "GeneID:115213367"; gbkey "mRNA"; gene "LOC115213367"; ID ""; gene_name "LOC115213367"; transcript_id "XM_029782310.2"; product "disks large-associated protein 1, transcript variant X2"; exon_number "4"; model_evidence "Supporting evidence includes similarity to: 100% coverage of the annotated genomic feature by RNAseq alignments, including 32 samples with support for all annotated introns";
NC_043002.1	Gnomon	exon	77257396	77259149	.	+	.	gene_id "LOC115213367"; db_xref "GeneID:115213367"; gbkey "mRNA"; gene "LOC115213367"; ID ""; gene_name "LOC115213367"; transcript_id "XM_029782310.2"; product "disks large-associated protein 1, transcript variant X2"; exon_number "5"; model_evidence "Supporting evidence includes similarity to: 100% coverage of the annotated genomic feature by RNAseq alignments, including 32 samples with support for all annotated introns";
NC_043002.1	Gnomon	exon	77331533	77331996	.	+	.	gene_id "LOC115213367"; db_xref "GeneID:115213367"; gbkey "mRNA"; gene "LOC115213367"; ID ""; gene_name "LOC115213367"; transcript_id "XM_029782310.2"; product "disks large-associated protein 1, transcript variant X2"; exon_number "6"; model_evidence "Supporting evidence includes similarity to: 100% coverage of the annotated genomic feature by RNAseq alignments, including 32 samples with support for all annotated introns";
NC_043002.1	Gnomon	exon	77342713	77342818	.	+	.	gene_id "LOC115213367"; db_xref "GeneID:115213367"; gbkey "mRNA"; gene "LOC115213367"; ID ""; gene_name "LOC115213367"; transcript_id "XM_029782310.2"; product "disks large-associated protein 1, transcript variant X2"; exon_number "7"; model_evidence "Supporting evidence includes similarity to: 100% coverage of the annotated genomic feature by RNAseq alignments, including 32 samples with support for all annotated introns";
NC_043002.1	Gnomon	exon	77343921	77344012	.	+	.	gene_id "LOC115213367"; db_xref "GeneID:115213367"; gbkey "mRNA"; gene "LOC115213367"; ID ""; gene_name "LOC115213367"; transcript_id "XM_029782310.2"; product "disks large-associated protein 1, transcript variant X2"; exon_number "8"; model_evidence "Supporting evidence includes similarity to: 100% coverage of the annotated genomic feature by RNAseq alignments, including 32 samples with support for all annotated introns";
NC_043002.1	Gnomon	exon	77345616	77345768	.	+	.	gene_id "LOC115213367"; db_xref "GeneID:115213367"; gbkey "mRNA"; gene "LOC115213367"; ID ""; gene_name "LOC115213367"; transcript_id "XM_029782310.2"; product "disks large-associated protein 1, transcript variant X2"; exon_number "9"; model_evidence "Supporting evidence includes similarity to: 100% coverage of the annotated genomic feature by RNAseq alignments, including 32 samples with support for all annotated introns";
NC_043002.1	Gnomon	exon	77358450	77358516	.	+	.	gene_id "LOC115213367"; db_xref "GeneID:115213367"; gbkey "mRNA"; gene "LOC115213367"; ID ""; gene_name "LOC115213367"; transcript_id "XM_029782310.2"; product "disks large-associated protein 1, transcript variant X2"; exon_number "10"; model_evidence "Supporting evidence includes similarity to: 100% coverage of the annotated genomic feature by RNAseq alignments, including 32 samples with support for all annotated introns";
NC_043002.1	Gnomon	exon	77369639	77369710	.	+	.	gene_id "LOC115213367"; db_xref "GeneID:115213367"; gbkey "mRNA"; gene "LOC115213367"; ID ""; gene_name "LOC115213367"; transcript_id "XM_029782310.2"; product "disks large-associated protein 1, transcript variant X2"; exon_number "11"; model_evidence "Supporting evidence includes similarity to: 100% coverage of the annotated genomic feature by RNAseq alignments, including 32 samples with support for all annotated introns";
NC_043002.1	Gnomon	exon	77379628	77380206	.	+	.	gene_id "LOC115213367"; db_xref "GeneID:115213367"; gbkey "mRNA"; gene "LOC115213367"; ID ""; gene_name "LOC115213367"; transcript_id "XM_029782310.2"; product "disks large-associated protein 1, transcript variant X2"; exon_number "12"; model_evidence "Supporting evidence includes similarity to: 100% coverage of the annotated genomic feature by RNAseq alignments, including 32 samples with support for all annotated introns";
NC_043002.1	Gnomon	start_codon	77257472	77257474	.	+	0	gene_id "LOC115213367"; db_xref "GeneID:115213367"; gbkey "CDS"; gene "LOC115213367"; ID ""; gene_name "LOC115213367"; transcript_id "XM_029782310.2"; product "disks large-associated protein 1 isoform X1"; protein_id "XP_029638170.1"; exon_number "5";
NC_043002.1	Gnomon	stop_codon	77379813	77379815	.	+	0	gene_id "LOC115213367"; db_xref "GeneID:115213367"; gbkey "CDS"; gene "LOC115213367"; ID ""; gene_name "LOC115213367"; transcript_id "XM_029782310.2"; product "disks large-associated protein 1 isoform X1"; protein_id "XP_029638170.1"; exon_number "12";
NC_043002.1	Gnomon	transcript	77008920	77380206	.	+	.	gene_id "LOC115213367"; ID "XM_029782311.2"; gene_name "LOC115213367"; transcript_id "XM_029782311.2";
NC_043002.1	Gnomon	CDS	77257472	77259149	.	+	0	gene_id "LOC115213367"; db_xref "GeneID:115213367"; gbkey "CDS"; gene "LOC115213367"; ID ""; gene_name "LOC115213367"; transcript_id "XM_029782311.2"; product "disks large-associated protein 1 isoform X2"; protein_id "XP_029638171.1"; exon_number "6";
NC_043002.1	Gnomon	CDS	77331533	77331996	.	+	2	gene_id "LOC115213367"; db_xref "GeneID:115213367"; gbkey "CDS"; gene "LOC115213367"; ID ""; gene_name "LOC115213367"; transcript_id "XM_029782311.2"; product "disks large-associated protein 1 isoform X2"; protein_id "XP_029638171.1"; exon_number "7";
NC_043002.1	Gnomon	CDS	77342713	77342818	.	+	0	gene_id "LOC115213367"; db_xref "GeneID:115213367"; gbkey "CDS"; gene "LOC115213367"; ID ""; gene_name "LOC115213367"; transcript_id "XM_029782311.2"; product "disks large-associated protein 1 isoform X2"; protein_id "XP_029638171.1"; exon_number "8";
NC_043002.1	Gnomon	CDS	77343921	77344012	.	+	2	gene_id "LOC115213367"; db_xref "GeneID:115213367"; gbkey "CDS"; gene "LOC115213367"; ID ""; gene_name "LOC115213367"; transcript_id "XM_029782311.2"; product "disks large-associated protein 1 isoform X2"; protein_id "XP_029638171.1"; exon_number "9";
NC_043002.1	Gnomon	CDS	77345616	77345768	.	+	0	gene_id "LOC115213367"; db_xref "GeneID:115213367"; gbkey "CDS"; gene "LOC115213367"; ID ""; gene_name "LOC115213367"; transcript_id "XM_029782311.2"; product "disks large-associated protein 1 isoform X2"; protein_id "XP_029638171.1"; exon_number "10";
NC_043002.1	Gnomon	CDS	77358450	77358516	.	+	0	gene_id "LOC115213367"; db_xref "GeneID:115213367"; gbkey "CDS"; gene "LOC115213367"; ID ""; gene_name "LOC115213367"; transcript_id "XM_029782311.2"; product "disks large-associated protein 1 isoform X2"; protein_id "XP_029638171.1"; exon_number "11";
NC_043002.1	Gnomon	CDS	77369509	77369571	.	+	2	gene_id "LOC115213367"; db_xref "GeneID:115213367"; gbkey "CDS"; gene "LOC115213367"; ID ""; gene_name "LOC115213367"; transcript_id "XM_029782311.2"; product "disks large-associated protein 1 isoform X2"; protein_id "XP_029638171.1"; exon_number "12";
NC_043002.1	Gnomon	CDS	77379628	77379812	.	+	2	gene_id "LOC115213367"; db_xref "GeneID:115213367"; gbkey "CDS"; gene "LOC115213367"; ID ""; gene_name "LOC115213367"; transcript_id "XM_029782311.2"; product "disks large-associated protein 1 isoform X2"; protein_id "XP_029638171.1"; exon_number "13";
NC_043002.1	Gnomon	exon	77008920	77009153	.	+	.	gene_id "LOC115213367"; db_xref "GeneID:115213367"; gbkey "mRNA"; gene "LOC115213367"; ID ""; gene_name "LOC115213367"; transcript_id "XM_029782311.2"; product "disks large-associated protein 1, transcript variant X5"; exon_number "1"; model_evidence "Supporting evidence includes similarity to: 100% coverage of the annotated genomic feature by RNAseq alignments, including 1 sample with support for all annotated introns";
NC_043002.1	Gnomon	exon	77009258	77009260	.	+	.	gene_id "LOC115213367"; db_xref "GeneID:115213367"; gbkey "mRNA"; gene "LOC115213367"; ID ""; gene_name "LOC115213367"; transcript_id "XM_029782311.2"; product "disks large-associated protein 1, transcript variant X5"; exon_number "2"; model_evidence "Supporting evidence includes similarity to: 100% coverage of the annotated genomic feature by RNAseq alignments, including 1 sample with support for all annotated introns";
NC_043002.1	Gnomon	exon	77063574	77063586	.	+	.	gene_id "LOC115213367"; db_xref "GeneID:115213367"; gbkey "mRNA"; gene "LOC115213367"; ID ""; gene_name "LOC115213367"; transcript_id "XM_029782311.2"; product "disks large-associated protein 1, transcript variant X5"; exon_number "3"; model_evidence "Supporting evidence includes similarity to: 100% coverage of the annotated genomic feature by RNAseq alignments, including 1 sample with support for all annotated introns";
NC_043002.1	Gnomon	exon	77123781	77123818	.	+	.	gene_id "LOC115213367"; db_xref "GeneID:115213367"; gbkey "mRNA"; gene "LOC115213367"; ID ""; gene_name "LOC115213367"; transcript_id "XM_029782311.2"; product "disks large-associated protein 1, transcript variant X5"; exon_number "4"; model_evidence "Supporting evidence includes similarity to: 100% coverage of the annotated genomic feature by RNAseq alignments, including 1 sample with support for all annotated introns";
NC_043002.1	Gnomon	exon	77178658	77178681	.	+	.	gene_id "LOC115213367"; db_xref "GeneID:115213367"; gbkey "mRNA"; gene "LOC115213367"; ID ""; gene_name "LOC115213367"; transcript_id "XM_029782311.2"; product "disks large-associated protein 1, transcript variant X5"; exon_number "5"; model_evidence "Supporting evidence includes similarity to: 100% coverage of the annotated genomic feature by RNAseq alignments, including 1 sample with support for all annotated introns";
NC_043002.1	Gnomon	exon	77257396	77259149	.	+	.	gene_id "LOC115213367"; db_xref "GeneID:115213367"; gbkey "mRNA"; gene "LOC115213367"; ID ""; gene_name "LOC115213367"; transcript_id "XM_029782311.2"; product "disks large-associated protein 1, transcript variant X5"; exon_number "6"; model_evidence "Supporting evidence includes similarity to: 100% coverage of the annotated genomic feature by RNAseq alignments, including 1 sample with support for all annotated introns";
NC_043002.1	Gnomon	exon	77331533	77331996	.	+	.	gene_id "LOC115213367"; db_xref "GeneID:115213367"; gbkey "mRNA"; gene "LOC115213367"; ID ""; gene_name "LOC115213367"; transcript_id "XM_029782311.2"; product "disks large-associated protein 1, transcript variant X5"; exon_number "7"; model_evidence "Supporting evidence includes similarity to: 100% coverage of the annotated genomic feature by RNAseq alignments, including 1 sample with support for all annotated introns";
NC_043002.1	Gnomon	exon	77342713	77342818	.	+	.	gene_id "LOC115213367"; db_xref "GeneID:115213367"; gbkey "mRNA"; gene "LOC115213367"; ID ""; gene_name "LOC115213367"; transcript_id "XM_029782311.2"; product "disks large-associated protein 1, transcript variant X5"; exon_number "8"; model_evidence "Supporting evidence includes similarity to: 100% coverage of the annotated genomic feature by RNAseq alignments, including 1 sample with support for all annotated introns";
NC_043002.1	Gnomon	exon	77343921	77344012	.	+	.	gene_id "LOC115213367"; db_xref "GeneID:115213367"; gbkey "mRNA"; gene "LOC115213367"; ID ""; gene_name "LOC115213367"; transcript_id "XM_029782311.2"; product "disks large-associated protein 1, transcript variant X5"; exon_number "9"; model_evidence "Supporting evidence includes similarity to: 100% coverage of the annotated genomic feature by RNAseq alignments, including 1 sample with support for all annotated introns";
NC_043002.1	Gnomon	exon	77345616	77345768	.	+	.	gene_id "LOC115213367"; db_xref "GeneID:115213367"; gbkey "mRNA"; gene "LOC115213367"; ID ""; gene_name "LOC115213367"; transcript_id "XM_029782311.2"; product "disks large-associated protein 1, transcript variant X5"; exon_number "10"; model_evidence "Supporting evidence includes similarity to: 100% coverage of the annotated genomic feature by RNAseq alignments, including 1 sample with support for all annotated introns";
NC_043002.1	Gnomon	exon	77358450	77358516	.	+	.	gene_id "LOC115213367"; db_xref "GeneID:115213367"; gbkey "mRNA"; gene "LOC115213367"; ID ""; gene_name "LOC115213367"; transcript_id "XM_029782311.2"; product "disks large-associated protein 1, transcript variant X5"; exon_number "11"; model_evidence "Supporting evidence includes similarity to: 100% coverage of the annotated genomic feature by RNAseq alignments, including 1 sample with support for all annotated introns";
NC_043002.1	Gnomon	exon	77369509	77369571	.	+	.	gene_id "LOC115213367"; db_xref "GeneID:115213367"; gbkey "mRNA"; gene "LOC115213367"; ID ""; gene_name "LOC115213367"; transcript_id "XM_029782311.2"; product "disks large-associated protein 1, transcript variant X5"; exon_number "12"; model_evidence "Supporting evidence includes similarity to: 100% coverage of the annotated genomic feature by RNAseq alignments, including 1 sample with support for all annotated introns";
NC_043002.1	Gnomon	exon	77379628	77380206	.	+	.	gene_id "LOC115213367"; db_xref "GeneID:115213367"; gbkey "mRNA"; gene "LOC115213367"; ID ""; gene_name "LOC115213367"; transcript_id "XM_029782311.2"; product "disks large-associated protein 1, transcript variant X5"; exon_number "13"; model_evidence "Supporting evidence includes similarity to: 100% coverage of the annotated genomic feature by RNAseq alignments, including 1 sample with support for all annotated introns";
NC_043002.1	Gnomon	start_codon	77257472	77257474	.	+	0	gene_id "LOC115213367"; db_xref "GeneID:115213367"; gbkey "CDS"; gene "LOC115213367"; ID ""; gene_name "LOC115213367"; transcript_id "XM_029782311.2"; product "disks large-associated protein 1 isoform X2"; protein_id "XP_029638171.1"; exon_number "6";
NC_043002.1	Gnomon	stop_codon	77379813	77379815	.	+	0	gene_id "LOC115213367"; db_xref "GeneID:115213367"; gbkey "CDS"; gene "LOC115213367"; ID ""; gene_name "LOC115213367"; transcript_id "XM_029782311.2"; product "disks large-associated protein 1 isoform X2"; protein_id "XP_029638171.1"; exon_number "13";
NC_043002.1	Gnomon	transcript	77008923	77380206	.	+	.	gene_id "LOC115213367"; ID "XM_029782312.2"; gene_name "LOC115213367"; transcript_id "XM_029782312.2";
NC_043002.1	Gnomon	CDS	77257472	77259149	.	+	0	gene_id "LOC115213367"; db_xref "GeneID:115213367"; gbkey "CDS"; gene "LOC115213367"; ID ""; gene_name "LOC115213367"; transcript_id "XM_029782312.2"; product "disks large-associated protein 1 isoform X3"; protein_id "XP_029638172.1"; exon_number "6";
NC_043002.1	Gnomon	CDS	77331533	77331996	.	+	2	gene_id "LOC115213367"; db_xref "GeneID:115213367"; gbkey "CDS"; gene "LOC115213367"; ID ""; gene_name "LOC115213367"; transcript_id "XM_029782312.2"; product "disks large-associated protein 1 isoform X3"; protein_id "XP_029638172.1"; exon_number "7";
NC_043002.1	Gnomon	CDS	77342713	77342818	.	+	0	gene_id "LOC115213367"; db_xref "GeneID:115213367"; gbkey "CDS"; gene "LOC115213367"; ID ""; gene_name "LOC115213367"; transcript_id "XM_029782312.2"; product "disks large-associated protein 1 isoform X3"; protein_id "XP_029638172.1"; exon_number "8";
NC_043002.1	Gnomon	CDS	77343921	77344012	.	+	2	gene_id "LOC115213367"; db_xref "GeneID:115213367"; gbkey "CDS"; gene "LOC115213367"; ID ""; gene_name "LOC115213367"; transcript_id "XM_029782312.2"; product "disks large-associated protein 1 isoform X3"; protein_id "XP_029638172.1"; exon_number "9";
NC_043002.1	Gnomon	CDS	77345616	77345768	.	+	0	gene_id "LOC115213367"; db_xref "GeneID:115213367"; gbkey "CDS"; gene "LOC115213367"; ID ""; gene_name "LOC115213367"; transcript_id "XM_029782312.2"; product "disks large-associated protein 1 isoform X3"; protein_id "XP_029638172.1"; exon_number "10";
NC_043002.1	Gnomon	CDS	77358450	77358516	.	+	0	gene_id "LOC115213367"; db_xref "GeneID:115213367"; gbkey "CDS"; gene "LOC115213367"; ID ""; gene_name "LOC115213367"; transcript_id "XM_029782312.2"; product "disks large-associated protein 1 isoform X3"; protein_id "XP_029638172.1"; exon_number "11";
NC_043002.1	Gnomon	CDS	77379628	77379812	.	+	2	gene_id "LOC115213367"; db_xref "GeneID:115213367"; gbkey "CDS"; gene "LOC115213367"; ID ""; gene_name "LOC115213367"; transcript_id "XM_029782312.2"; product "disks large-associated protein 1 isoform X3"; protein_id "XP_029638172.1"; exon_number "12";
NC_043002.1	Gnomon	exon	77008923	77009153	.	+	.	gene_id "LOC115213367"; db_xref "GeneID:115213367"; gbkey "mRNA"; gene "LOC115213367"; ID ""; gene_name "LOC115213367"; transcript_id "XM_029782312.2"; product "disks large-associated protein 1, transcript variant X6"; exon_number "1"; model_evidence "Supporting evidence includes similarity to: 100% coverage of the annotated genomic feature by RNAseq alignments, including 3 samples with support for all annotated introns";
NC_043002.1	Gnomon	exon	77009258	77009260	.	+	.	gene_id "LOC115213367"; db_xref "GeneID:115213367"; gbkey "mRNA"; gene "LOC115213367"; ID ""; gene_name "LOC115213367"; transcript_id "XM_029782312.2"; product "disks large-associated protein 1, transcript variant X6"; exon_number "2"; model_evidence "Supporting evidence includes similarity to: 100% coverage of the annotated genomic feature by RNAseq alignments, including 3 samples with support for all annotated introns";
NC_043002.1	Gnomon	exon	77063574	77063586	.	+	.	gene_id "LOC115213367"; db_xref "GeneID:115213367"; gbkey "mRNA"; gene "LOC115213367"; ID ""; gene_name "LOC115213367"; transcript_id "XM_029782312.2"; product "disks large-associated protein 1, transcript variant X6"; exon_number "3"; model_evidence "Supporting evidence includes similarity to: 100% coverage of the annotated genomic feature by RNAseq alignments, including 3 samples with support for all annotated introns";
NC_043002.1	Gnomon	exon	77123781	77123818	.	+	.	gene_id "LOC115213367"; db_xref "GeneID:115213367"; gbkey "mRNA"; gene "LOC115213367"; ID ""; gene_name "LOC115213367"; transcript_id "XM_029782312.2"; product "disks large-associated protein 1, transcript variant X6"; exon_number "4"; model_evidence "Supporting evidence includes similarity to: 100% coverage of the annotated genomic feature by RNAseq alignments, including 3 samples with support for all annotated introns";
NC_043002.1	Gnomon	exon	77178658	77178681	.	+	.	gene_id "LOC115213367"; db_xref "GeneID:115213367"; gbkey "mRNA"; gene "LOC115213367"; ID ""; gene_name "LOC115213367"; transcript_id "XM_029782312.2"; product "disks large-associated protein 1, transcript variant X6"; exon_number "5"; model_evidence "Supporting evidence includes similarity to: 100% coverage of the annotated genomic feature by RNAseq alignments, including 3 samples with support for all annotated introns";
NC_043002.1	Gnomon	exon	77257396	77259149	.	+	.	gene_id "LOC115213367"; db_xref "GeneID:115213367"; gbkey "mRNA"; gene "LOC115213367"; ID ""; gene_name "LOC115213367"; transcript_id "XM_029782312.2"; product "disks large-associated protein 1, transcript variant X6"; exon_number "6"; model_evidence "Supporting evidence includes similarity to: 100% coverage of the annotated genomic feature by RNAseq alignments, including 3 samples with support for all annotated introns";
NC_043002.1	Gnomon	exon	77331533	77331996	.	+	.	gene_id "LOC115213367"; db_xref "GeneID:115213367"; gbkey "mRNA"; gene "LOC115213367"; ID ""; gene_name "LOC115213367"; transcript_id "XM_029782312.2"; product "disks large-associated protein 1, transcript variant X6"; exon_number "7"; model_evidence "Supporting evidence includes similarity to: 100% coverage of the annotated genomic feature by RNAseq alignments, including 3 samples with support for all annotated introns";
NC_043002.1	Gnomon	exon	77342713	77342818	.	+	.	gene_id "LOC115213367"; db_xref "GeneID:115213367"; gbkey "mRNA"; gene "LOC115213367"; ID ""; gene_name "LOC115213367"; transcript_id "XM_029782312.2"; product "disks large-associated protein 1, transcript variant X6"; exon_number "8"; model_evidence "Supporting evidence includes similarity to: 100% coverage of the annotated genomic feature by RNAseq alignments, including 3 samples with support for all annotated introns";
NC_043002.1	Gnomon	exon	77343921	77344012	.	+	.	gene_id "LOC115213367"; db_xref "GeneID:115213367"; gbkey "mRNA"; gene "LOC115213367"; ID ""; gene_name "LOC115213367"; transcript_id "XM_029782312.2"; product "disks large-associated protein 1, transcript variant X6"; exon_number "9"; model_evidence "Supporting evidence includes similarity to: 100% coverage of the annotated genomic feature by RNAseq alignments, including 3 samples with support for all annotated introns";
NC_043002.1	Gnomon	exon	77345616	77345768	.	+	.	gene_id "LOC115213367"; db_xref "GeneID:115213367"; gbkey "mRNA"; gene "LOC115213367"; ID ""; gene_name "LOC115213367"; transcript_id "XM_029782312.2"; product "disks large-associated protein 1, transcript variant X6"; exon_number "10"; model_evidence "Supporting evidence includes similarity to: 100% coverage of the annotated genomic feature by RNAseq alignments, including 3 samples with support for all annotated introns";
NC_043002.1	Gnomon	exon	77358450	77358516	.	+	.	gene_id "LOC115213367"; db_xref "GeneID:115213367"; gbkey "mRNA"; gene "LOC115213367"; ID ""; gene_name "LOC115213367"; transcript_id "XM_029782312.2"; product "disks large-associated protein 1, transcript variant X6"; exon_number "11"; model_evidence "Supporting evidence includes similarity to: 100% coverage of the annotated genomic feature by RNAseq alignments, including 3 samples with support for all annotated introns";
NC_043002.1	Gnomon	exon	77379628	77380206	.	+	.	gene_id "LOC115213367"; db_xref "GeneID:115213367"; gbkey "mRNA"; gene "LOC115213367"; ID ""; gene_name "LOC115213367"; transcript_id "XM_029782312.2"; product "disks large-associated protein 1, transcript variant X6"; exon_number "12"; model_evidence "Supporting evidence includes similarity to: 100% coverage of the annotated genomic feature by RNAseq alignments, including 3 samples with support for all annotated introns";
NC_043002.1	Gnomon	start_codon	77257472	77257474	.	+	0	gene_id "LOC115213367"; db_xref "GeneID:115213367"; gbkey "CDS"; gene "LOC115213367"; ID ""; gene_name "LOC115213367"; transcript_id "XM_029782312.2"; product "disks large-associated protein 1 isoform X3"; protein_id "XP_029638172.1"; exon_number "6";
NC_043002.1	Gnomon	stop_codon	77379813	77379815	.	+	0	gene_id "LOC115213367"; db_xref "GeneID:115213367"; gbkey "CDS"; gene "LOC115213367"; ID ""; gene_name "LOC115213367"; transcript_id "XM_029782312.2"; product "disks large-associated protein 1 isoform X3"; protein_id "XP_029638172.1"; exon_number "12";
NC_043002.1	Gnomon	transcript	77008920	77380206	.	+	.	gene_id "LOC115213367"; ID "XM_036504033.1"; gene_name "LOC115213367"; transcript_id "XM_036504033.1";
NC_043002.1	Gnomon	CDS	77257472	77259149	.	+	0	gene_id "LOC115213367"; db_xref "GeneID:115213367"; gbkey "CDS"; gene "LOC115213367"; ID ""; gene_name "LOC115213367"; transcript_id "XM_036504033.1"; product "disks large-associated protein 1 isoform X1"; protein_id "XP_036359926.1"; exon_number "5";
NC_043002.1	Gnomon	CDS	77331533	77331996	.	+	2	gene_id "LOC115213367"; db_xref "GeneID:115213367"; gbkey "CDS"; gene "LOC115213367"; ID ""; gene_name "LOC115213367"; transcript_id "XM_036504033.1"; product "disks large-associated protein 1 isoform X1"; protein_id "XP_036359926.1"; exon_number "6";
NC_043002.1	Gnomon	CDS	77342713	77342818	.	+	0	gene_id "LOC115213367"; db_xref "GeneID:115213367"; gbkey "CDS"; gene "LOC115213367"; ID ""; gene_name "LOC115213367"; transcript_id "XM_036504033.1"; product "disks large-associated protein 1 isoform X1"; protein_id "XP_036359926.1"; exon_number "7";
NC_043002.1	Gnomon	CDS	77343921	77344012	.	+	2	gene_id "LOC115213367"; db_xref "GeneID:115213367"; gbkey "CDS"; gene "LOC115213367"; ID ""; gene_name "LOC115213367"; transcript_id "XM_036504033.1"; product "disks large-associated protein 1 isoform X1"; protein_id "XP_036359926.1"; exon_number "8";
NC_043002.1	Gnomon	CDS	77345616	77345768	.	+	0	gene_id "LOC115213367"; db_xref "GeneID:115213367"; gbkey "CDS"; gene "LOC115213367"; ID ""; gene_name "LOC115213367"; transcript_id "XM_036504033.1"; product "disks large-associated protein 1 isoform X1"; protein_id "XP_036359926.1"; exon_number "9";
NC_043002.1	Gnomon	CDS	77358450	77358516	.	+	0	gene_id "LOC115213367"; db_xref "GeneID:115213367"; gbkey "CDS"; gene "LOC115213367"; ID ""; gene_name "LOC115213367"; transcript_id "XM_036504033.1"; product "disks large-associated protein 1 isoform X1"; protein_id "XP_036359926.1"; exon_number "10";
NC_043002.1	Gnomon	CDS	77369639	77369710	.	+	2	gene_id "LOC115213367"; db_xref "GeneID:115213367"; gbkey "CDS"; gene "LOC115213367"; ID ""; gene_name "LOC115213367"; transcript_id "XM_036504033.1"; product "disks large-associated protein 1 isoform X1"; protein_id "XP_036359926.1"; exon_number "11";
NC_043002.1	Gnomon	CDS	77379628	77379812	.	+	2	gene_id "LOC115213367"; db_xref "GeneID:115213367"; gbkey "CDS"; gene "LOC115213367"; ID ""; gene_name "LOC115213367"; transcript_id "XM_036504033.1"; product "disks large-associated protein 1 isoform X1"; protein_id "XP_036359926.1"; exon_number "12";
NC_043002.1	Gnomon	exon	77008920	77009153	.	+	.	gene_id "LOC115213367"; db_xref "GeneID:115213367"; gbkey "mRNA"; gene "LOC115213367"; ID ""; gene_name "LOC115213367"; transcript_id "XM_036504033.1"; product "disks large-associated protein 1, transcript variant X3"; exon_number "1"; model_evidence "Supporting evidence includes similarity to: 100% coverage of the annotated genomic feature by RNAseq alignments, including 33 samples with support for all annotated introns";
NC_043002.1	Gnomon	exon	77063574	77063586	.	+	.	gene_id "LOC115213367"; db_xref "GeneID:115213367"; gbkey "mRNA"; gene "LOC115213367"; ID ""; gene_name "LOC115213367"; transcript_id "XM_036504033.1"; product "disks large-associated protein 1, transcript variant X3"; exon_number "2"; model_evidence "Supporting evidence includes similarity to: 100% coverage of the annotated genomic feature by RNAseq alignments, including 33 samples with support for all annotated introns";
NC_043002.1	Gnomon	exon	77123781	77123818	.	+	.	gene_id "LOC115213367"; db_xref "GeneID:115213367"; gbkey "mRNA"; gene "LOC115213367"; ID ""; gene_name "LOC115213367"; transcript_id "XM_036504033.1"; product "disks large-associated protein 1, transcript variant X3"; exon_number "3"; model_evidence "Supporting evidence includes similarity to: 100% coverage of the annotated genomic feature by RNAseq alignments, including 33 samples with support for all annotated introns";
NC_043002.1	Gnomon	exon	77178658	77178681	.	+	.	gene_id "LOC115213367"; db_xref "GeneID:115213367"; gbkey "mRNA"; gene "LOC115213367"; ID ""; gene_name "LOC115213367"; transcript_id "XM_036504033.1"; product "disks large-associated protein 1, transcript variant X3"; exon_number "4"; model_evidence "Supporting evidence includes similarity to: 100% coverage of the annotated genomic feature by RNAseq alignments, including 33 samples with support for all annotated introns";
NC_043002.1	Gnomon	exon	77257396	77259149	.	+	.	gene_id "LOC115213367"; db_xref "GeneID:115213367"; gbkey "mRNA"; gene "LOC115213367"; ID ""; gene_name "LOC115213367"; transcript_id "XM_036504033.1"; product "disks large-associated protein 1, transcript variant X3"; exon_number "5"; model_evidence "Supporting evidence includes similarity to: 100% coverage of the annotated genomic feature by RNAseq alignments, including 33 samples with support for all annotated introns";
NC_043002.1	Gnomon	exon	77331533	77331996	.	+	.	gene_id "LOC115213367"; db_xref "GeneID:115213367"; gbkey "mRNA"; gene "LOC115213367"; ID ""; gene_name "LOC115213367"; transcript_id "XM_036504033.1"; product "disks large-associated protein 1, transcript variant X3"; exon_number "6"; model_evidence "Supporting evidence includes similarity to: 100% coverage of the annotated genomic feature by RNAseq alignments, including 33 samples with support for all annotated introns";
NC_043002.1	Gnomon	exon	77342713	77342818	.	+	.	gene_id "LOC115213367"; db_xref "GeneID:115213367"; gbkey "mRNA"; gene "LOC115213367"; ID ""; gene_name "LOC115213367"; transcript_id "XM_036504033.1"; product "disks large-associated protein 1, transcript variant X3"; exon_number "7"; model_evidence "Supporting evidence includes similarity to: 100% coverage of the annotated genomic feature by RNAseq alignments, including 33 samples with support for all annotated introns";
NC_043002.1	Gnomon	exon	77343921	77344012	.	+	.	gene_id "LOC115213367"; db_xref "GeneID:115213367"; gbkey "mRNA"; gene "LOC115213367"; ID ""; gene_name "LOC115213367"; transcript_id "XM_036504033.1"; product "disks large-associated protein 1, transcript variant X3"; exon_number "8"; model_evidence "Supporting evidence includes similarity to: 100% coverage of the annotated genomic feature by RNAseq alignments, including 33 samples with support for all annotated introns";
NC_043002.1	Gnomon	exon	77345616	77345768	.	+	.	gene_id "LOC115213367"; db_xref "GeneID:115213367"; gbkey "mRNA"; gene "LOC115213367"; ID ""; gene_name "LOC115213367"; transcript_id "XM_036504033.1"; product "disks large-associated protein 1, transcript variant X3"; exon_number "9"; model_evidence "Supporting evidence includes similarity to: 100% coverage of the annotated genomic feature by RNAseq alignments, including 33 samples with support for all annotated introns";
NC_043002.1	Gnomon	exon	77358450	77358516	.	+	.	gene_id "LOC115213367"; db_xref "GeneID:115213367"; gbkey "mRNA"; gene "LOC115213367"; ID ""; gene_name "LOC115213367"; transcript_id "XM_036504033.1"; product "disks large-associated protein 1, transcript variant X3"; exon_number "10"; model_evidence "Supporting evidence includes similarity to: 100% coverage of the annotated genomic feature by RNAseq alignments, including 33 samples with support for all annotated introns";
NC_043002.1	Gnomon	exon	77369639	77369710	.	+	.	gene_id "LOC115213367"; db_xref "GeneID:115213367"; gbkey "mRNA"; gene "LOC115213367"; ID ""; gene_name "LOC115213367"; transcript_id "XM_036504033.1"; product "disks large-associated protein 1, transcript variant X3"; exon_number "11"; model_evidence "Supporting evidence includes similarity to: 100% coverage of the annotated genomic feature by RNAseq alignments, including 33 samples with support for all annotated introns";
NC_043002.1	Gnomon	exon	77379628	77380206	.	+	.	gene_id "LOC115213367"; db_xref "GeneID:115213367"; gbkey "mRNA"; gene "LOC115213367"; ID ""; gene_name "LOC115213367"; transcript_id "XM_036504033.1"; product "disks large-associated protein 1, transcript variant X3"; exon_number "12"; model_evidence "Supporting evidence includes similarity to: 100% coverage of the annotated genomic feature by RNAseq alignments, including 33 samples with support for all annotated introns";
NC_043002.1	Gnomon	start_codon	77257472	77257474	.	+	0	gene_id "LOC115213367"; db_xref "GeneID:115213367"; gbkey "CDS"; gene "LOC115213367"; ID ""; gene_name "LOC115213367"; transcript_id "XM_036504033.1"; product "disks large-associated protein 1 isoform X1"; protein_id "XP_036359926.1"; exon_number "5";
NC_043002.1	Gnomon	stop_codon	77379813	77379815	.	+	0	gene_id "LOC115213367"; db_xref "GeneID:115213367"; gbkey "CDS"; gene "LOC115213367"; ID ""; gene_name "LOC115213367"; transcript_id "XM_036504033.1"; product "disks large-associated protein 1 isoform X1"; protein_id "XP_036359926.1"; exon_number "12";
NC_043002.1	Gnomon	transcript	77236386	77380206	.	+	.	gene_id "LOC115213367"; ID "XM_036504034.1"; gene_name "LOC115213367"; transcript_id "XM_036504034.1";
NC_043002.1	Gnomon	CDS	77257472	77259149	.	+	0	gene_id "LOC115213367"; db_xref "GeneID:115213367"; gbkey "CDS"; gene "LOC115213367"; ID ""; gene_name "LOC115213367"; transcript_id "XM_036504034.1"; product "disks large-associated protein 1 isoform X1"; protein_id "XP_036359927.1"; exon_number "2";
NC_043002.1	Gnomon	CDS	77331533	77331996	.	+	2	gene_id "LOC115213367"; db_xref "GeneID:115213367"; gbkey "CDS"; gene "LOC115213367"; ID ""; gene_name "LOC115213367"; transcript_id "XM_036504034.1"; product "disks large-associated protein 1 isoform X1"; protein_id "XP_036359927.1"; exon_number "3";
NC_043002.1	Gnomon	CDS	77342713	77342818	.	+	0	gene_id "LOC115213367"; db_xref "GeneID:115213367"; gbkey "CDS"; gene "LOC115213367"; ID ""; gene_name "LOC115213367"; transcript_id "XM_036504034.1"; product "disks large-associated protein 1 isoform X1"; protein_id "XP_036359927.1"; exon_number "4";
NC_043002.1	Gnomon	CDS	77343921	77344012	.	+	2	gene_id "LOC115213367"; db_xref "GeneID:115213367"; gbkey "CDS"; gene "LOC115213367"; ID ""; gene_name "LOC115213367"; transcript_id "XM_036504034.1"; product "disks large-associated protein 1 isoform X1"; protein_id "XP_036359927.1"; exon_number "5";
NC_043002.1	Gnomon	CDS	77345616	77345768	.	+	0	gene_id "LOC115213367"; db_xref "GeneID:115213367"; gbkey "CDS"; gene "LOC115213367"; ID ""; gene_name "LOC115213367"; transcript_id "XM_036504034.1"; product "disks large-associated protein 1 isoform X1"; protein_id "XP_036359927.1"; exon_number "6";
NC_043002.1	Gnomon	CDS	77358450	77358516	.	+	0	gene_id "LOC115213367"; db_xref "GeneID:115213367"; gbkey "CDS"; gene "LOC115213367"; ID ""; gene_name "LOC115213367"; transcript_id "XM_036504034.1"; product "disks large-associated protein 1 isoform X1"; protein_id "XP_036359927.1"; exon_number "7";
NC_043002.1	Gnomon	CDS	77369639	77369710	.	+	2	gene_id "LOC115213367"; db_xref "GeneID:115213367"; gbkey "CDS"; gene "LOC115213367"; ID ""; gene_name "LOC115213367"; transcript_id "XM_036504034.1"; product "disks large-associated protein 1 isoform X1"; protein_id "XP_036359927.1"; exon_number "8";
NC_043002.1	Gnomon	CDS	77379628	77379812	.	+	2	gene_id "LOC115213367"; db_xref "GeneID:115213367"; gbkey "CDS"; gene "LOC115213367"; ID ""; gene_name "LOC115213367"; transcript_id "XM_036504034.1"; product "disks large-associated protein 1 isoform X1"; protein_id "XP_036359927.1"; exon_number "9";
NC_043002.1	Gnomon	exon	77236386	77236408	.	+	.	gene_id "LOC115213367"; db_xref "GeneID:115213367"; gbkey "mRNA"; gene "LOC115213367"; ID ""; gene_name "LOC115213367"; transcript_id "XM_036504034.1"; product "disks large-associated protein 1, transcript variant X4"; exon_number "1"; model_evidence "Supporting evidence includes similarity to: 100% coverage of the annotated genomic feature by RNAseq alignments, including 21 samples with support for all annotated introns";
NC_043002.1	Gnomon	exon	77257396	77259149	.	+	.	gene_id "LOC115213367"; db_xref "GeneID:115213367"; gbkey "mRNA"; gene "LOC115213367"; ID ""; gene_name "LOC115213367"; transcript_id "XM_036504034.1"; product "disks large-associated protein 1, transcript variant X4"; exon_number "2"; model_evidence "Supporting evidence includes similarity to: 100% coverage of the annotated genomic feature by RNAseq alignments, including 21 samples with support for all annotated introns";
NC_043002.1	Gnomon	exon	77331533	77331996	.	+	.	gene_id "LOC115213367"; db_xref "GeneID:115213367"; gbkey "mRNA"; gene "LOC115213367"; ID ""; gene_name "LOC115213367"; transcript_id "XM_036504034.1"; product "disks large-associated protein 1, transcript variant X4"; exon_number "3"; model_evidence "Supporting evidence includes similarity to: 100% coverage of the annotated genomic feature by RNAseq alignments, including 21 samples with support for all annotated introns";
NC_043002.1	Gnomon	exon	77342713	77342818	.	+	.	gene_id "LOC115213367"; db_xref "GeneID:115213367"; gbkey "mRNA"; gene "LOC115213367"; ID ""; gene_name "LOC115213367"; transcript_id "XM_036504034.1"; product "disks large-associated protein 1, transcript variant X4"; exon_number "4"; model_evidence "Supporting evidence includes similarity to: 100% coverage of the annotated genomic feature by RNAseq alignments, including 21 samples with support for all annotated introns";
NC_043002.1	Gnomon	exon	77343921	77344012	.	+	.	gene_id "LOC115213367"; db_xref "GeneID:115213367"; gbkey "mRNA"; gene "LOC115213367"; ID ""; gene_name "LOC115213367"; transcript_id "XM_036504034.1"; product "disks large-associated protein 1, transcript variant X4"; exon_number "5"; model_evidence "Supporting evidence includes similarity to: 100% coverage of the annotated genomic feature by RNAseq alignments, including 21 samples with support for all annotated introns";
NC_043002.1	Gnomon	exon	77345616	77345768	.	+	.	gene_id "LOC115213367"; db_xref "GeneID:115213367"; gbkey "mRNA"; gene "LOC115213367"; ID ""; gene_name "LOC115213367"; transcript_id "XM_036504034.1"; product "disks large-associated protein 1, transcript variant X4"; exon_number "6"; model_evidence "Supporting evidence includes similarity to: 100% coverage of the annotated genomic feature by RNAseq alignments, including 21 samples with support for all annotated introns";
NC_043002.1	Gnomon	exon	77358450	77358516	.	+	.	gene_id "LOC115213367"; db_xref "GeneID:115213367"; gbkey "mRNA"; gene "LOC115213367"; ID ""; gene_name "LOC115213367"; transcript_id "XM_036504034.1"; product "disks large-associated protein 1, transcript variant X4"; exon_number "7"; model_evidence "Supporting evidence includes similarity to: 100% coverage of the annotated genomic feature by RNAseq alignments, including 21 samples with support for all annotated introns";
NC_043002.1	Gnomon	exon	77369639	77369710	.	+	.	gene_id "LOC115213367"; db_xref "GeneID:115213367"; gbkey "mRNA"; gene "LOC115213367"; ID ""; gene_name "LOC115213367"; transcript_id "XM_036504034.1"; product "disks large-associated protein 1, transcript variant X4"; exon_number "8"; model_evidence "Supporting evidence includes similarity to: 100% coverage of the annotated genomic feature by RNAseq alignments, including 21 samples with support for all annotated introns";
NC_043002.1	Gnomon	exon	77379628	77380206	.	+	.	gene_id "LOC115213367"; db_xref "GeneID:115213367"; gbkey "mRNA"; gene "LOC115213367"; ID ""; gene_name "LOC115213367"; transcript_id "XM_036504034.1"; product "disks large-associated protein 1, transcript variant X4"; exon_number "9"; model_evidence "Supporting evidence includes similarity to: 100% coverage of the annotated genomic feature by RNAseq alignments, including 21 samples with support for all annotated introns";
NC_043002.1	Gnomon	start_codon	77257472	77257474	.	+	0	gene_id "LOC115213367"; db_xref "GeneID:115213367"; gbkey "CDS"; gene "LOC115213367"; ID ""; gene_name "LOC115213367"; transcript_id "XM_036504034.1"; product "disks large-associated protein 1 isoform X1"; protein_id "XP_036359927.1"; exon_number "2";
NC_043002.1	Gnomon	stop_codon	77379813	77379815	.	+	0	gene_id "LOC115213367"; db_xref "GeneID:115213367"; gbkey "CDS"; gene "LOC115213367"; ID ""; gene_name "LOC115213367"; transcript_id "XM_036504034.1"; product "disks large-associated protein 1 isoform X1"; protein_id "XP_036359927.1"; exon_number "9";
NC_043002.1	Gnomon	gene	35133253	35164386	.	-	.	gene_id "LOC115213368"; db_xref "GeneID:115213368"; gbkey "Gene"; gene "LOC115213368"; gene_biotype "protein_coding"; ID ""; gene_name "LOC115213368";
NC_043002.1	Gnomon~Covext	transcript	35133253	35164385	.	-	.	gene_id "LOC115213368"; ID "XM_029782313.2"; gene_name "LOC115213368"; transcript_id "Covext~XM_029782313.2";
NC_043002.1	Covext	exon	35133458	35135282	.	-	.	gene_id "LOC115213368"; db_xref "GeneID:115213368"; gbkey "mRNA"; gene "LOC115213368"; ID ""; gene_name "LOC115213368"; transcript_id "Covext~XM_029782313.2"; product "zinc finger protein 836-like"; exon_number "3"; model_evidence "Supporting evidence includes similarity to: 1 Protein, and 99% coverage of the annotated genomic feature by RNAseq alignments";
NC_043002.1	Covext	exon	35161674	35162727	.	-	.	gene_id "LOC115213368"; db_xref "GeneID:115213368"; gbkey "mRNA"; gene "LOC115213368"; ID ""; gene_name "LOC115213368"; transcript_id "Covext~XM_029782313.2"; product "zinc finger protein 836-like"; exon_number "2"; model_evidence "Supporting evidence includes similarity to: 1 Protein, and 99% coverage of the annotated genomic feature by RNAseq alignments";
NC_043002.1	Covext	exon	35164213	35164385	.	-	.	gene_id "LOC115213368"; db_xref "GeneID:115213368"; gbkey "mRNA"; gene "LOC115213368"; ID ""; gene_name "LOC115213368"; transcript_id "Covext~XM_029782313.2"; product "zinc finger protein 836-like"; exon_number "1"; model_evidence "Supporting evidence includes similarity to: 1 Protein, and 99% coverage of the annotated genomic feature by RNAseq alignments";
NC_043002.1	Covext	exon	35133253	35135282	.	-	.	gene_id "LOC115213368"; db_xref "GeneID:115213368"; gbkey "mRNA"; gene "LOC115213368"; ID ""; gene_name "LOC115213368"; transcript_id "Covext~XM_029782313.2"; product "zinc finger protein 836-like"; exon_number "3"; model_evidence "Supporting evidence includes similarity to: 1 Protein, and 99% coverage of the annotated genomic feature by RNAseq alignments"; three_prime_ext "205";
NC_043002.1	PBRI	transcript	35133516	35136547	.	-	.	gene_id "LOC115213368"; ID ""; gene_name "LOC115213368"; transcript_id "G22989.3"; uniq_trans_id "G22989.3";
NC_043002.1	PBRI	exon	35133516	35135461	.	-	.	gene_id "LOC115213368"; ID ""; gene_name "LOC115213368"; transcript_id "G22989.3"; exon_number "2"; uniq_trans_id "G22989.3";
NC_043002.1	PBRI	exon	35136430	35136547	.	-	.	gene_id "LOC115213368"; ID ""; gene_name "LOC115213368"; transcript_id "G22989.3"; exon_number "1"; uniq_trans_id "G22989.3";
NC_043002.1	PBRI	transcript	35161530	35164386	.	-	.	gene_id "LOC115213368"; ID ""; gene_name "LOC115213368"; transcript_id "G22995.1"; uniq_trans_id "G22995.1";
NC_043002.1	PBRI	exon	35161530	35162727	.	-	.	gene_id "LOC115213368"; ID ""; gene_name "LOC115213368"; transcript_id "G22995.1"; exon_number "2"; uniq_trans_id "G22995.1";
NC_043002.1	PBRI	exon	35164213	35164386	.	-	.	gene_id "LOC115213368"; ID ""; gene_name "LOC115213368"; transcript_id "G22995.1"; exon_number "1"; uniq_trans_id "G22995.1";
NC_043002.1	Gnomon	transcript	35133458	35164385	.	-	.	gene_id "LOC115213368"; ID "XM_029782313.2"; gene_name "LOC115213368"; transcript_id "XM_029782313.2";
NC_043002.1	Gnomon	CDS	35134723	35135282	.	-	2	gene_id "LOC115213368"; db_xref "GeneID:115213368"; gbkey "CDS"; gene "LOC115213368"; ID ""; gene_name "LOC115213368"; transcript_id "XM_029782313.2"; product "zinc finger protein 836-like"; protein_id "XP_029638173.2"; exon_number "3";
NC_043002.1	Gnomon	CDS	35161674	35162598	.	-	0	gene_id "LOC115213368"; db_xref "GeneID:115213368"; gbkey "CDS"; gene "LOC115213368"; ID ""; gene_name "LOC115213368"; transcript_id "XM_029782313.2"; product "zinc finger protein 836-like"; protein_id "XP_029638173.2"; exon_number "2";
NC_043002.1	Gnomon	exon	35133458	35135282	.	-	.	gene_id "LOC115213368"; db_xref "GeneID:115213368"; gbkey "mRNA"; gene "LOC115213368"; ID ""; gene_name "LOC115213368"; transcript_id "XM_029782313.2"; product "zinc finger protein 836-like"; exon_number "3"; model_evidence "Supporting evidence includes similarity to: 1 Protein, and 99% coverage of the annotated genomic feature by RNAseq alignments";
NC_043002.1	Gnomon	exon	35161674	35162727	.	-	.	gene_id "LOC115213368"; db_xref "GeneID:115213368"; gbkey "mRNA"; gene "LOC115213368"; ID ""; gene_name "LOC115213368"; transcript_id "XM_029782313.2"; product "zinc finger protein 836-like"; exon_number "2"; model_evidence "Supporting evidence includes similarity to: 1 Protein, and 99% coverage of the annotated genomic feature by RNAseq alignments";
NC_043002.1	Gnomon	exon	35164213	35164385	.	-	.	gene_id "LOC115213368"; db_xref "GeneID:115213368"; gbkey "mRNA"; gene "LOC115213368"; ID ""; gene_name "LOC115213368"; transcript_id "XM_029782313.2"; product "zinc finger protein 836-like"; exon_number "1"; model_evidence "Supporting evidence includes similarity to: 1 Protein, and 99% coverage of the annotated genomic feature by RNAseq alignments";
NC_043002.1	Gnomon	start_codon	35162596	35162598	.	-	0	gene_id "LOC115213368"; db_xref "GeneID:115213368"; gbkey "CDS"; gene "LOC115213368"; ID ""; gene_name "LOC115213368"; transcript_id "XM_029782313.2"; product "zinc finger protein 836-like"; protein_id "XP_029638173.2"; exon_number "2";
NC_043002.1	Gnomon	stop_codon	35134720	35134722	.	-	0	gene_id "LOC115213368"; db_xref "GeneID:115213368"; gbkey "CDS"; gene "LOC115213368"; ID ""; gene_name "LOC115213368"; transcript_id "XM_029782313.2"; product "zinc finger protein 836-like"; protein_id "XP_029638173.2"; exon_number "3";
NC_043002.1	Gnomon	gene	21866698	21868659	.	-	.	gene_id "LOC115213370"; db_xref "GeneID:115213370"; gbkey "Gene"; gene "LOC115213370"; gene_biotype "protein_coding"; ID ""; gene_name "LOC115213370";
NC_043002.1	Gnomon~FLAMseq	transcript	21866698	21868659	.	-	.	gene_id "LOC115213370"; ID "XM_029782314.2"; gene_name "LOC115213370"; transcript_id "FLAMseq_ext~XM_029782314.2"; three_prime_ext "625";
NC_043002.1	Gnomon~FLAMseq	exon	21867323	21868659	.	-	.	gene_id "LOC115213370"; db_xref "GeneID:115213370"; gbkey "mRNA"; gene "LOC115213370"; ID ""; gene_name "LOC115213370"; transcript_id "FLAMseq_ext~XM_029782314.2"; product "zinc finger protein 525-like"; exon_number "1"; model_evidence "Supporting evidence includes similarity to: 1 Protein, and 100% coverage of the annotated genomic feature by RNAseq alignments";
NC_043002.1	Gnomon~FLAMseq	exon	21866698	21868659	.	-	.	gene_id "LOC115213370"; db_xref "GeneID:115213370"; gbkey "mRNA"; gene "LOC115213370"; ID ""; gene_name "LOC115213370"; transcript_id "FLAMseq_ext~XM_029782314.2"; product ""; exon_number "1"; model_evidence "Supporting evidence includes similarity to: 1 Protein"; three_prime_ext "625";
NC_043002.1	Gnomon	transcript	21867323	21868659	.	-	.	gene_id "LOC115213370"; ID "XM_029782314.2"; gene_name "LOC115213370"; transcript_id "XM_029782314.2";
NC_043002.1	Gnomon	CDS	21867631	21868365	.	-	0	gene_id "LOC115213370"; db_xref "GeneID:115213370"; gbkey "CDS"; gene "LOC115213370"; ID ""; gene_name "LOC115213370"; transcript_id "XM_029782314.2"; product "zinc finger protein 525-like"; protein_id "XP_029638174.1"; exon_number "1";
NC_043002.1	Gnomon	exon	21867323	21868659	.	-	.	gene_id "LOC115213370"; db_xref "GeneID:115213370"; gbkey "mRNA"; gene "LOC115213370"; ID ""; gene_name "LOC115213370"; transcript_id "XM_029782314.2"; product "zinc finger protein 525-like"; exon_number "1"; model_evidence "Supporting evidence includes similarity to: 1 Protein, and 100% coverage of the annotated genomic feature by RNAseq alignments";
NC_043002.1	Gnomon	start_codon	21868363	21868365	.	-	0	gene_id "LOC115213370"; db_xref "GeneID:115213370"; gbkey "CDS"; gene "LOC115213370"; ID ""; gene_name "LOC115213370"; transcript_id "XM_029782314.2"; product "zinc finger protein 525-like"; protein_id "XP_029638174.1"; exon_number "1";
NC_043002.1	Gnomon	stop_codon	21867628	21867630	.	-	0	gene_id "LOC115213370"; db_xref "GeneID:115213370"; gbkey "CDS"; gene "LOC115213370"; ID ""; gene_name "LOC115213370"; transcript_id "XM_029782314.2"; product "zinc finger protein 525-like"; protein_id "XP_029638174.1"; exon_number "1";
NC_043002.1	Gnomon	gene	72680255	72758831	.	-	.	gene_id "LOC115213371"; db_xref "GeneID:115213371"; gbkey "Gene"; gene "LOC115213371"; gene_biotype "protein_coding"; ID ""; gene_name "LOC115213371";
NC_043002.1	Gnomon~FLAMseq	transcript	72680255	72758831	.	-	.	gene_id "LOC115213371"; ID "XM_029782315.2"; gene_name "LOC115213371"; transcript_id "FLAMseq_ext~XM_029782315.2"; three_prime_ext "34308";
NC_043002.1	Gnomon~FLAMseq	exon	72714563	72715207	.	-	.	gene_id "LOC115213371"; db_xref "GeneID:115213371"; gbkey "mRNA"; gene "LOC115213371"; ID ""; gene_name "LOC115213371"; transcript_id "FLAMseq_ext~XM_029782315.2"; product "leucine zipper transcription factor-like protein 1"; exon_number "10"; model_evidence "Supporting evidence includes similarity to: 7 Proteins, and 100% coverage of the annotated genomic feature by RNAseq alignments, including 37 samples with support for all annotated introns";
NC_043002.1	Gnomon~FLAMseq	exon	72720970	72721073	.	-	.	gene_id "LOC115213371"; db_xref "GeneID:115213371"; gbkey "mRNA"; gene "LOC115213371"; ID ""; gene_name "LOC115213371"; transcript_id "FLAMseq_ext~XM_029782315.2"; product "leucine zipper transcription factor-like protein 1"; exon_number "9"; model_evidence "Supporting evidence includes similarity to: 7 Proteins, and 100% coverage of the annotated genomic feature by RNAseq alignments, including 37 samples with support for all annotated introns";
NC_043002.1	Gnomon~FLAMseq	exon	72722463	72722564	.	-	.	gene_id "LOC115213371"; db_xref "GeneID:115213371"; gbkey "mRNA"; gene "LOC115213371"; ID ""; gene_name "LOC115213371"; transcript_id "FLAMseq_ext~XM_029782315.2"; product "leucine zipper transcription factor-like protein 1"; exon_number "8"; model_evidence "Supporting evidence includes similarity to: 7 Proteins, and 100% coverage of the annotated genomic feature by RNAseq alignments, including 37 samples with support for all annotated introns";
NC_043002.1	Gnomon~FLAMseq	exon	72725174	72725245	.	-	.	gene_id "LOC115213371"; db_xref "GeneID:115213371"; gbkey "mRNA"; gene "LOC115213371"; ID ""; gene_name "LOC115213371"; transcript_id "FLAMseq_ext~XM_029782315.2"; product "leucine zipper transcription factor-like protein 1"; exon_number "7"; model_evidence "Supporting evidence includes similarity to: 7 Proteins, and 100% coverage of the annotated genomic feature by RNAseq alignments, including 37 samples with support for all annotated introns";
NC_043002.1	Gnomon~FLAMseq	exon	72728834	72728926	.	-	.	gene_id "LOC115213371"; db_xref "GeneID:115213371"; gbkey "mRNA"; gene "LOC115213371"; ID ""; gene_name "LOC115213371"; transcript_id "FLAMseq_ext~XM_029782315.2"; product "leucine zipper transcription factor-like protein 1"; exon_number "6"; model_evidence "Supporting evidence includes similarity to: 7 Proteins, and 100% coverage of the annotated genomic feature by RNAseq alignments, including 37 samples with support for all annotated introns";
NC_043002.1	Gnomon~FLAMseq	exon	72734157	72734222	.	-	.	gene_id "LOC115213371"; db_xref "GeneID:115213371"; gbkey "mRNA"; gene "LOC115213371"; ID ""; gene_name "LOC115213371"; transcript_id "FLAMseq_ext~XM_029782315.2"; product "leucine zipper transcription factor-like protein 1"; exon_number "5"; model_evidence "Supporting evidence includes similarity to: 7 Proteins, and 100% coverage of the annotated genomic feature by RNAseq alignments, including 37 samples with support for all annotated introns";
NC_043002.1	Gnomon~FLAMseq	exon	72736392	72736515	.	-	.	gene_id "LOC115213371"; db_xref "GeneID:115213371"; gbkey "mRNA"; gene "LOC115213371"; ID ""; gene_name "LOC115213371"; transcript_id "FLAMseq_ext~XM_029782315.2"; product "leucine zipper transcription factor-like protein 1"; exon_number "4"; model_evidence "Supporting evidence includes similarity to: 7 Proteins, and 100% coverage of the annotated genomic feature by RNAseq alignments, including 37 samples with support for all annotated introns";
NC_043002.1	Gnomon~FLAMseq	exon	72739786	72739980	.	-	.	gene_id "LOC115213371"; db_xref "GeneID:115213371"; gbkey "mRNA"; gene "LOC115213371"; ID ""; gene_name "LOC115213371"; transcript_id "FLAMseq_ext~XM_029782315.2"; product "leucine zipper transcription factor-like protein 1"; exon_number "3"; model_evidence "Supporting evidence includes similarity to: 7 Proteins, and 100% coverage of the annotated genomic feature by RNAseq alignments, including 37 samples with support for all annotated introns";
NC_043002.1	Gnomon~FLAMseq	exon	72744564	72744691	.	-	.	gene_id "LOC115213371"; db_xref "GeneID:115213371"; gbkey "mRNA"; gene "LOC115213371"; ID ""; gene_name "LOC115213371"; transcript_id "FLAMseq_ext~XM_029782315.2"; product "leucine zipper transcription factor-like protein 1"; exon_number "2"; model_evidence "Supporting evidence includes similarity to: 7 Proteins, and 100% coverage of the annotated genomic feature by RNAseq alignments, including 37 samples with support for all annotated introns";
NC_043002.1	Gnomon~FLAMseq	exon	72758749	72758831	.	-	.	gene_id "LOC115213371"; db_xref "GeneID:115213371"; gbkey "mRNA"; gene "LOC115213371"; ID ""; gene_name "LOC115213371"; transcript_id "FLAMseq_ext~XM_029782315.2"; product "leucine zipper transcription factor-like protein 1"; exon_number "1"; model_evidence "Supporting evidence includes similarity to: 7 Proteins, and 100% coverage of the annotated genomic feature by RNAseq alignments, including 37 samples with support for all annotated introns";
NC_043002.1	Gnomon~FLAMseq	exon	72680255	72715207	.	-	.	gene_id "LOC115213371"; db_xref "GeneID:115213371"; gbkey "mRNA"; gene "LOC115213371"; ID ""; gene_name "LOC115213371"; transcript_id "FLAMseq_ext~XM_029782315.2"; product ""; exon_number "10"; model_evidence "Supporting evidence includes similarity to: 7 Proteins, and 100% coverage of the annotated genomic feature by RNAseq alignments"; three_prime_ext "34308";
NC_043002.1	Gnomon	transcript	72714563	72758831	.	-	.	gene_id "LOC115213371"; ID "XM_029782315.2"; gene_name "LOC115213371"; transcript_id "XM_029782315.2";
NC_043002.1	Gnomon	CDS	72715186	72715207	.	-	1	gene_id "LOC115213371"; db_xref "GeneID:115213371"; gbkey "CDS"; gene "LOC115213371"; ID ""; gene_name "LOC115213371"; transcript_id "XM_029782315.2"; product "leucine zipper transcription factor-like protein 1"; protein_id "XP_029638175.1"; exon_number "10";
NC_043002.1	Gnomon	CDS	72720970	72721073	.	-	0	gene_id "LOC115213371"; db_xref "GeneID:115213371"; gbkey "CDS"; gene "LOC115213371"; ID ""; gene_name "LOC115213371"; transcript_id "XM_029782315.2"; product "leucine zipper transcription factor-like protein 1"; protein_id "XP_029638175.1"; exon_number "9";
NC_043002.1	Gnomon	CDS	72722463	72722564	.	-	0	gene_id "LOC115213371"; db_xref "GeneID:115213371"; gbkey "CDS"; gene "LOC115213371"; ID ""; gene_name "LOC115213371"; transcript_id "XM_029782315.2"; product "leucine zipper transcription factor-like protein 1"; protein_id "XP_029638175.1"; exon_number "8";
NC_043002.1	Gnomon	CDS	72725174	72725245	.	-	0	gene_id "LOC115213371"; db_xref "GeneID:115213371"; gbkey "CDS"; gene "LOC115213371"; ID ""; gene_name "LOC115213371"; transcript_id "XM_029782315.2"; product "leucine zipper transcription factor-like protein 1"; protein_id "XP_029638175.1"; exon_number "7";
NC_043002.1	Gnomon	CDS	72728834	72728926	.	-	0	gene_id "LOC115213371"; db_xref "GeneID:115213371"; gbkey "CDS"; gene "LOC115213371"; ID ""; gene_name "LOC115213371"; transcript_id "XM_029782315.2"; product "leucine zipper transcription factor-like protein 1"; protein_id "XP_029638175.1"; exon_number "6";
NC_043002.1	Gnomon	CDS	72734157	72734222	.	-	0	gene_id "LOC115213371"; db_xref "GeneID:115213371"; gbkey "CDS"; gene "LOC115213371"; ID ""; gene_name "LOC115213371"; transcript_id "XM_029782315.2"; product "leucine zipper transcription factor-like protein 1"; protein_id "XP_029638175.1"; exon_number "5";
NC_043002.1	Gnomon	CDS	72736392	72736515	.	-	1	gene_id "LOC115213371"; db_xref "GeneID:115213371"; gbkey "CDS"; gene "LOC115213371"; ID ""; gene_name "LOC115213371"; transcript_id "XM_029782315.2"; product "leucine zipper transcription factor-like protein 1"; protein_id "XP_029638175.1"; exon_number "4";
NC_043002.1	Gnomon	CDS	72739786	72739980	.	-	1	gene_id "LOC115213371"; db_xref "GeneID:115213371"; gbkey "CDS"; gene "LOC115213371"; ID ""; gene_name "LOC115213371"; transcript_id "XM_029782315.2"; product "leucine zipper transcription factor-like protein 1"; protein_id "XP_029638175.1"; exon_number "3";
NC_043002.1	Gnomon	CDS	72744564	72744691	.	-	0	gene_id "LOC115213371"; db_xref "GeneID:115213371"; gbkey "CDS"; gene "LOC115213371"; ID ""; gene_name "LOC115213371"; transcript_id "XM_029782315.2"; product "leucine zipper transcription factor-like protein 1"; protein_id "XP_029638175.1"; exon_number "2";
NC_043002.1	Gnomon	CDS	72758749	72758751	.	-	0	gene_id "LOC115213371"; db_xref "GeneID:115213371"; gbkey "CDS"; gene "LOC115213371"; ID ""; gene_name "LOC115213371"; transcript_id "XM_029782315.2"; product "leucine zipper transcription factor-like protein 1"; protein_id "XP_029638175.1"; exon_number "1";
NC_043002.1	Gnomon	exon	72714563	72715207	.	-	.	gene_id "LOC115213371"; db_xref "GeneID:115213371"; gbkey "mRNA"; gene "LOC115213371"; ID ""; gene_name "LOC115213371"; transcript_id "XM_029782315.2"; product "leucine zipper transcription factor-like protein 1"; exon_number "10"; model_evidence "Supporting evidence includes similarity to: 7 Proteins, and 100% coverage of the annotated genomic feature by RNAseq alignments, including 37 samples with support for all annotated introns";
NC_043002.1	Gnomon	exon	72720970	72721073	.	-	.	gene_id "LOC115213371"; db_xref "GeneID:115213371"; gbkey "mRNA"; gene "LOC115213371"; ID ""; gene_name "LOC115213371"; transcript_id "XM_029782315.2"; product "leucine zipper transcription factor-like protein 1"; exon_number "9"; model_evidence "Supporting evidence includes similarity to: 7 Proteins, and 100% coverage of the annotated genomic feature by RNAseq alignments, including 37 samples with support for all annotated introns";
NC_043002.1	Gnomon	exon	72722463	72722564	.	-	.	gene_id "LOC115213371"; db_xref "GeneID:115213371"; gbkey "mRNA"; gene "LOC115213371"; ID ""; gene_name "LOC115213371"; transcript_id "XM_029782315.2"; product "leucine zipper transcription factor-like protein 1"; exon_number "8"; model_evidence "Supporting evidence includes similarity to: 7 Proteins, and 100% coverage of the annotated genomic feature by RNAseq alignments, including 37 samples with support for all annotated introns";
NC_043002.1	Gnomon	exon	72725174	72725245	.	-	.	gene_id "LOC115213371"; db_xref "GeneID:115213371"; gbkey "mRNA"; gene "LOC115213371"; ID ""; gene_name "LOC115213371"; transcript_id "XM_029782315.2"; product "leucine zipper transcription factor-like protein 1"; exon_number "7"; model_evidence "Supporting evidence includes similarity to: 7 Proteins, and 100% coverage of the annotated genomic feature by RNAseq alignments, including 37 samples with support for all annotated introns";
NC_043002.1	Gnomon	exon	72728834	72728926	.	-	.	gene_id "LOC115213371"; db_xref "GeneID:115213371"; gbkey "mRNA"; gene "LOC115213371"; ID ""; gene_name "LOC115213371"; transcript_id "XM_029782315.2"; product "leucine zipper transcription factor-like protein 1"; exon_number "6"; model_evidence "Supporting evidence includes similarity to: 7 Proteins, and 100% coverage of the annotated genomic feature by RNAseq alignments, including 37 samples with support for all annotated introns";
NC_043002.1	Gnomon	exon	72734157	72734222	.	-	.	gene_id "LOC115213371"; db_xref "GeneID:115213371"; gbkey "mRNA"; gene "LOC115213371"; ID ""; gene_name "LOC115213371"; transcript_id "XM_029782315.2"; product "leucine zipper transcription factor-like protein 1"; exon_number "5"; model_evidence "Supporting evidence includes similarity to: 7 Proteins, and 100% coverage of the annotated genomic feature by RNAseq alignments, including 37 samples with support for all annotated introns";
NC_043002.1	Gnomon	exon	72736392	72736515	.	-	.	gene_id "LOC115213371"; db_xref "GeneID:115213371"; gbkey "mRNA"; gene "LOC115213371"; ID ""; gene_name "LOC115213371"; transcript_id "XM_029782315.2"; product "leucine zipper transcription factor-like protein 1"; exon_number "4"; model_evidence "Supporting evidence includes similarity to: 7 Proteins, and 100% coverage of the annotated genomic feature by RNAseq alignments, including 37 samples with support for all annotated introns";
NC_043002.1	Gnomon	exon	72739786	72739980	.	-	.	gene_id "LOC115213371"; db_xref "GeneID:115213371"; gbkey "mRNA"; gene "LOC115213371"; ID ""; gene_name "LOC115213371"; transcript_id "XM_029782315.2"; product "leucine zipper transcription factor-like protein 1"; exon_number "3"; model_evidence "Supporting evidence includes similarity to: 7 Proteins, and 100% coverage of the annotated genomic feature by RNAseq alignments, including 37 samples with support for all annotated introns";
NC_043002.1	Gnomon	exon	72744564	72744691	.	-	.	gene_id "LOC115213371"; db_xref "GeneID:115213371"; gbkey "mRNA"; gene "LOC115213371"; ID ""; gene_name "LOC115213371"; transcript_id "XM_029782315.2"; product "leucine zipper transcription factor-like protein 1"; exon_number "2"; model_evidence "Supporting evidence includes similarity to: 7 Proteins, and 100% coverage of the annotated genomic feature by RNAseq alignments, including 37 samples with support for all annotated introns";
NC_043002.1	Gnomon	exon	72758749	72758831	.	-	.	gene_id "LOC115213371"; db_xref "GeneID:115213371"; gbkey "mRNA"; gene "LOC115213371"; ID ""; gene_name "LOC115213371"; transcript_id "XM_029782315.2"; product "leucine zipper transcription factor-like protein 1"; exon_number "1"; model_evidence "Supporting evidence includes similarity to: 7 Proteins, and 100% coverage of the annotated genomic feature by RNAseq alignments, including 37 samples with support for all annotated introns";
NC_043002.1	Gnomon	start_codon	72758749	72758751	.	-	0	gene_id "LOC115213371"; db_xref "GeneID:115213371"; gbkey "CDS"; gene "LOC115213371"; ID ""; gene_name "LOC115213371"; transcript_id "XM_029782315.2"; product "leucine zipper transcription factor-like protein 1"; protein_id "XP_029638175.1"; exon_number "1";
NC_043002.1	Gnomon	stop_codon	72715183	72715185	.	-	0	gene_id "LOC115213371"; db_xref "GeneID:115213371"; gbkey "CDS"; gene "LOC115213371"; ID ""; gene_name "LOC115213371"; transcript_id "XM_029782315.2"; product "leucine zipper transcription factor-like protein 1"; protein_id "XP_029638175.1"; exon_number "10";
NC_043002.1	Gnomon	gene	58937718	58988715	.	-	.	gene_id "LOC115213372"; db_xref "GeneID:115213372"; gbkey "Gene"; gene "LOC115213372"; gene_biotype "protein_coding"; ID ""; gene_name "LOC115213372";
NC_043002.1	PBRI~FLAMseq	transcript	58937718	58967597	.	-	.	gene_id "LOC115213372"; ID ""; gene_name "LOC115213372"; transcript_id "FLAMseq_ext~G23717.3"; uniq_trans_id "G23717.3"; three_prime_ext "44";
NC_043002.1	PBRI~FLAMseq	exon	58937762	58938195	.	-	.	gene_id "LOC115213372"; ID ""; gene_name "LOC115213372"; transcript_id "FLAMseq_ext~G23717.3"; exon_number "15"; uniq_trans_id "G23717.3";
NC_043002.1	PBRI~FLAMseq	exon	58940049	58940295	.	-	.	gene_id "LOC115213372"; ID ""; gene_name "LOC115213372"; transcript_id "FLAMseq_ext~G23717.3"; exon_number "14"; uniq_trans_id "G23717.3";
NC_043002.1	PBRI~FLAMseq	exon	58942166	58942263	.	-	.	gene_id "LOC115213372"; ID ""; gene_name "LOC115213372"; transcript_id "FLAMseq_ext~G23717.3"; exon_number "13"; uniq_trans_id "G23717.3";
NC_043002.1	PBRI~FLAMseq	exon	58944416	58944604	.	-	.	gene_id "LOC115213372"; ID ""; gene_name "LOC115213372"; transcript_id "FLAMseq_ext~G23717.3"; exon_number "12"; uniq_trans_id "G23717.3";
NC_043002.1	PBRI~FLAMseq	exon	58944942	58945053	.	-	.	gene_id "LOC115213372"; ID ""; gene_name "LOC115213372"; transcript_id "FLAMseq_ext~G23717.3"; exon_number "11"; uniq_trans_id "G23717.3";
NC_043002.1	PBRI~FLAMseq	exon	58945967	58946012	.	-	.	gene_id "LOC115213372"; ID ""; gene_name "LOC115213372"; transcript_id "FLAMseq_ext~G23717.3"; exon_number "10"; uniq_trans_id "G23717.3";
NC_043002.1	PBRI~FLAMseq	exon	58949212	58949341	.	-	.	gene_id "LOC115213372"; ID ""; gene_name "LOC115213372"; transcript_id "FLAMseq_ext~G23717.3"; exon_number "9"; uniq_trans_id "G23717.3";
NC_043002.1	PBRI~FLAMseq	exon	58950671	58950740	.	-	.	gene_id "LOC115213372"; ID ""; gene_name "LOC115213372"; transcript_id "FLAMseq_ext~G23717.3"; exon_number "8"; uniq_trans_id "G23717.3";
NC_043002.1	PBRI~FLAMseq	exon	58951636	58951857	.	-	.	gene_id "LOC115213372"; ID ""; gene_name "LOC115213372"; transcript_id "FLAMseq_ext~G23717.3"; exon_number "7"; uniq_trans_id "G23717.3";
NC_043002.1	PBRI~FLAMseq	exon	58953711	58953839	.	-	.	gene_id "LOC115213372"; ID ""; gene_name "LOC115213372"; transcript_id "FLAMseq_ext~G23717.3"; exon_number "6"; uniq_trans_id "G23717.3";
NC_043002.1	PBRI~FLAMseq	exon	58956189	58956292	.	-	.	gene_id "LOC115213372"; ID ""; gene_name "LOC115213372"; transcript_id "FLAMseq_ext~G23717.3"; exon_number "5"; uniq_trans_id "G23717.3";
NC_043002.1	PBRI~FLAMseq	exon	58957645	58957780	.	-	.	gene_id "LOC115213372"; ID ""; gene_name "LOC115213372"; transcript_id "FLAMseq_ext~G23717.3"; exon_number "4"; uniq_trans_id "G23717.3";
NC_043002.1	PBRI~FLAMseq	exon	58958602	58958881	.	-	.	gene_id "LOC115213372"; ID ""; gene_name "LOC115213372"; transcript_id "FLAMseq_ext~G23717.3"; exon_number "3"; uniq_trans_id "G23717.3";
NC_043002.1	PBRI~FLAMseq	exon	58962907	58963092	.	-	.	gene_id "LOC115213372"; ID ""; gene_name "LOC115213372"; transcript_id "FLAMseq_ext~G23717.3"; exon_number "2"; uniq_trans_id "G23717.3";
NC_043002.1	PBRI~FLAMseq	exon	58967440	58967597	.	-	.	gene_id "LOC115213372"; ID ""; gene_name "LOC115213372"; transcript_id "FLAMseq_ext~G23717.3"; exon_number "1"; uniq_trans_id "G23717.3";
NC_043002.1	PBRI~FLAMseq	exon	58937718	58938195	.	-	.	gene_id "LOC115213372"; ID ""; gene_name "LOC115213372"; transcript_id "FLAMseq_ext~G23717.3"; exon_number "15"; uniq_trans_id "G23717.3"; three_prime_ext "44";
NC_043002.1	PBRI	transcript	58944416	58967597	.	-	.	gene_id "LOC115213372"; ID ""; gene_name "LOC115213372"; transcript_id "G23717.15"; uniq_trans_id "G23717.15";
NC_043002.1	PBRI	exon	58944416	58944604	.	-	.	gene_id "LOC115213372"; ID ""; gene_name "LOC115213372"; transcript_id "G23717.15"; exon_number "13"; uniq_trans_id "G23717.15";
NC_043002.1	PBRI	exon	58944942	58945053	.	-	.	gene_id "LOC115213372"; ID ""; gene_name "LOC115213372"; transcript_id "G23717.15"; exon_number "12"; uniq_trans_id "G23717.15";
NC_043002.1	PBRI	exon	58945967	58946012	.	-	.	gene_id "LOC115213372"; ID ""; gene_name "LOC115213372"; transcript_id "G23717.15"; exon_number "11"; uniq_trans_id "G23717.15";
NC_043002.1	PBRI	exon	58949212	58949341	.	-	.	gene_id "LOC115213372"; ID ""; gene_name "LOC115213372"; transcript_id "G23717.15"; exon_number "10"; uniq_trans_id "G23717.15";
NC_043002.1	PBRI	exon	58950671	58950740	.	-	.	gene_id "LOC115213372"; ID ""; gene_name "LOC115213372"; transcript_id "G23717.15"; exon_number "9"; uniq_trans_id "G23717.15";
NC_043002.1	PBRI	exon	58951636	58951857	.	-	.	gene_id "LOC115213372"; ID ""; gene_name "LOC115213372"; transcript_id "G23717.15"; exon_number "8"; uniq_trans_id "G23717.15";
NC_043002.1	PBRI	exon	58953711	58953839	.	-	.	gene_id "LOC115213372"; ID ""; gene_name "LOC115213372"; transcript_id "G23717.15"; exon_number "7"; uniq_trans_id "G23717.15";
NC_043002.1	PBRI	exon	58956189	58956292	.	-	.	gene_id "LOC115213372"; ID ""; gene_name "LOC115213372"; transcript_id "G23717.15"; exon_number "6"; uniq_trans_id "G23717.15";
NC_043002.1	PBRI	exon	58957645	58957780	.	-	.	gene_id "LOC115213372"; ID ""; gene_name "LOC115213372"; transcript_id "G23717.15"; exon_number "5"; uniq_trans_id "G23717.15";
NC_043002.1	PBRI	exon	58958602	58958881	.	-	.	gene_id "LOC115213372"; ID ""; gene_name "LOC115213372"; transcript_id "G23717.15"; exon_number "4"; uniq_trans_id "G23717.15";
NC_043002.1	PBRI	exon	58960945	58961050	.	-	.	gene_id "LOC115213372"; ID ""; gene_name "LOC115213372"; transcript_id "G23717.15"; exon_number "3"; uniq_trans_id "G23717.15";
NC_043002.1	PBRI	exon	58962907	58963092	.	-	.	gene_id "LOC115213372"; ID ""; gene_name "LOC115213372"; transcript_id "G23717.15"; exon_number "2"; uniq_trans_id "G23717.15";
NC_043002.1	PBRI	exon	58967440	58967597	.	-	.	gene_id "LOC115213372"; ID ""; gene_name "LOC115213372"; transcript_id "G23717.15"; exon_number "1"; uniq_trans_id "G23717.15";
NC_043002.1	PBRI	transcript	58944948	58967597	.	-	.	gene_id "LOC115213372"; ID ""; gene_name "LOC115213372"; transcript_id "G23717.18"; uniq_trans_id "G23717.18";
NC_043002.1	PBRI	exon	58944948	58945053	.	-	.	gene_id "LOC115213372"; ID ""; gene_name "LOC115213372"; transcript_id "G23717.18"; exon_number "11"; uniq_trans_id "G23717.18";
NC_043002.1	PBRI	exon	58945967	58946012	.	-	.	gene_id "LOC115213372"; ID ""; gene_name "LOC115213372"; transcript_id "G23717.18"; exon_number "10"; uniq_trans_id "G23717.18";
NC_043002.1	PBRI	exon	58949212	58949341	.	-	.	gene_id "LOC115213372"; ID ""; gene_name "LOC115213372"; transcript_id "G23717.18"; exon_number "9"; uniq_trans_id "G23717.18";
NC_043002.1	PBRI	exon	58950671	58951857	.	-	.	gene_id "LOC115213372"; ID ""; gene_name "LOC115213372"; transcript_id "G23717.18"; exon_number "8"; uniq_trans_id "G23717.18";
NC_043002.1	PBRI	exon	58953711	58953839	.	-	.	gene_id "LOC115213372"; ID ""; gene_name "LOC115213372"; transcript_id "G23717.18"; exon_number "7"; uniq_trans_id "G23717.18";
NC_043002.1	PBRI	exon	58956189	58956292	.	-	.	gene_id "LOC115213372"; ID ""; gene_name "LOC115213372"; transcript_id "G23717.18"; exon_number "6"; uniq_trans_id "G23717.18";
NC_043002.1	PBRI	exon	58957645	58957780	.	-	.	gene_id "LOC115213372"; ID ""; gene_name "LOC115213372"; transcript_id "G23717.18"; exon_number "5"; uniq_trans_id "G23717.18";
NC_043002.1	PBRI	exon	58958602	58958881	.	-	.	gene_id "LOC115213372"; ID ""; gene_name "LOC115213372"; transcript_id "G23717.18"; exon_number "4"; uniq_trans_id "G23717.18";
NC_043002.1	PBRI	exon	58960945	58961050	.	-	.	gene_id "LOC115213372"; ID ""; gene_name "LOC115213372"; transcript_id "G23717.18"; exon_number "3"; uniq_trans_id "G23717.18";
NC_043002.1	PBRI	exon	58962907	58963092	.	-	.	gene_id "LOC115213372"; ID ""; gene_name "LOC115213372"; transcript_id "G23717.18"; exon_number "2"; uniq_trans_id "G23717.18";
NC_043002.1	PBRI	exon	58967440	58967597	.	-	.	gene_id "LOC115213372"; ID ""; gene_name "LOC115213372"; transcript_id "G23717.18"; exon_number "1"; uniq_trans_id "G23717.18";
NC_043002.1	PBRI	transcript	58949261	58967600	.	-	.	gene_id "LOC115213372"; ID ""; gene_name "LOC115213372"; transcript_id "G23717.24"; uniq_trans_id "G23717.24";
NC_043002.1	PBRI	exon	58949261	58949341	.	-	.	gene_id "LOC115213372"; ID ""; gene_name "LOC115213372"; transcript_id "G23717.24"; exon_number "10"; uniq_trans_id "G23717.24";
NC_043002.1	PBRI	exon	58950671	58950740	.	-	.	gene_id "LOC115213372"; ID ""; gene_name "LOC115213372"; transcript_id "G23717.24"; exon_number "9"; uniq_trans_id "G23717.24";
NC_043002.1	PBRI	exon	58951636	58951857	.	-	.	gene_id "LOC115213372"; ID ""; gene_name "LOC115213372"; transcript_id "G23717.24"; exon_number "8"; uniq_trans_id "G23717.24";
NC_043002.1	PBRI	exon	58953711	58953839	.	-	.	gene_id "LOC115213372"; ID ""; gene_name "LOC115213372"; transcript_id "G23717.24"; exon_number "7"; uniq_trans_id "G23717.24";
NC_043002.1	PBRI	exon	58956189	58956292	.	-	.	gene_id "LOC115213372"; ID ""; gene_name "LOC115213372"; transcript_id "G23717.24"; exon_number "6"; uniq_trans_id "G23717.24";
NC_043002.1	PBRI	exon	58957645	58957780	.	-	.	gene_id "LOC115213372"; ID ""; gene_name "LOC115213372"; transcript_id "G23717.24"; exon_number "5"; uniq_trans_id "G23717.24";
NC_043002.1	PBRI	exon	58958602	58958881	.	-	.	gene_id "LOC115213372"; ID ""; gene_name "LOC115213372"; transcript_id "G23717.24"; exon_number "4"; uniq_trans_id "G23717.24";
NC_043002.1	PBRI	exon	58960945	58961050	.	-	.	gene_id "LOC115213372"; ID ""; gene_name "LOC115213372"; transcript_id "G23717.24"; exon_number "3"; uniq_trans_id "G23717.24";
NC_043002.1	PBRI	exon	58962907	58963092	.	-	.	gene_id "LOC115213372"; ID ""; gene_name "LOC115213372"; transcript_id "G23717.24"; exon_number "2"; uniq_trans_id "G23717.24";
NC_043002.1	PBRI	exon	58967440	58967600	.	-	.	gene_id "LOC115213372"; ID ""; gene_name "LOC115213372"; transcript_id "G23717.24"; exon_number "1"; uniq_trans_id "G23717.24";
NC_043002.1	PBRI	transcript	58937762	58967597	.	-	.	gene_id "LOC115213372"; ID ""; gene_name "LOC115213372"; transcript_id "G23717.3"; uniq_trans_id "G23717.3";
NC_043002.1	PBRI	exon	58937762	58938195	.	-	.	gene_id "LOC115213372"; ID ""; gene_name "LOC115213372"; transcript_id "G23717.3"; exon_number "15"; uniq_trans_id "G23717.3";
NC_043002.1	PBRI	exon	58940049	58940295	.	-	.	gene_id "LOC115213372"; ID ""; gene_name "LOC115213372"; transcript_id "G23717.3"; exon_number "14"; uniq_trans_id "G23717.3";
NC_043002.1	PBRI	exon	58942166	58942263	.	-	.	gene_id "LOC115213372"; ID ""; gene_name "LOC115213372"; transcript_id "G23717.3"; exon_number "13"; uniq_trans_id "G23717.3";
NC_043002.1	PBRI	exon	58944416	58944604	.	-	.	gene_id "LOC115213372"; ID ""; gene_name "LOC115213372"; transcript_id "G23717.3"; exon_number "12"; uniq_trans_id "G23717.3";
NC_043002.1	PBRI	exon	58944942	58945053	.	-	.	gene_id "LOC115213372"; ID ""; gene_name "LOC115213372"; transcript_id "G23717.3"; exon_number "11"; uniq_trans_id "G23717.3";
NC_043002.1	PBRI	exon	58945967	58946012	.	-	.	gene_id "LOC115213372"; ID ""; gene_name "LOC115213372"; transcript_id "G23717.3"; exon_number "10"; uniq_trans_id "G23717.3";
NC_043002.1	PBRI	exon	58949212	58949341	.	-	.	gene_id "LOC115213372"; ID ""; gene_name "LOC115213372"; transcript_id "G23717.3"; exon_number "9"; uniq_trans_id "G23717.3";
NC_043002.1	PBRI	exon	58950671	58950740	.	-	.	gene_id "LOC115213372"; ID ""; gene_name "LOC115213372"; transcript_id "G23717.3"; exon_number "8"; uniq_trans_id "G23717.3";
NC_043002.1	PBRI	exon	58951636	58951857	.	-	.	gene_id "LOC115213372"; ID ""; gene_name "LOC115213372"; transcript_id "G23717.3"; exon_number "7"; uniq_trans_id "G23717.3";
NC_043002.1	PBRI	exon	58953711	58953839	.	-	.	gene_id "LOC115213372"; ID ""; gene_name "LOC115213372"; transcript_id "G23717.3"; exon_number "6"; uniq_trans_id "G23717.3";
NC_043002.1	PBRI	exon	58956189	58956292	.	-	.	gene_id "LOC115213372"; ID ""; gene_name "LOC115213372"; transcript_id "G23717.3"; exon_number "5"; uniq_trans_id "G23717.3";
NC_043002.1	PBRI	exon	58957645	58957780	.	-	.	gene_id "LOC115213372"; ID ""; gene_name "LOC115213372"; transcript_id "G23717.3"; exon_number "4"; uniq_trans_id "G23717.3";
NC_043002.1	PBRI	exon	58958602	58958881	.	-	.	gene_id "LOC115213372"; ID ""; gene_name "LOC115213372"; transcript_id "G23717.3"; exon_number "3"; uniq_trans_id "G23717.3";
NC_043002.1	PBRI	exon	58962907	58963092	.	-	.	gene_id "LOC115213372"; ID ""; gene_name "LOC115213372"; transcript_id "G23717.3"; exon_number "2"; uniq_trans_id "G23717.3";
NC_043002.1	PBRI	exon	58967440	58967597	.	-	.	gene_id "LOC115213372"; ID ""; gene_name "LOC115213372"; transcript_id "G23717.3"; exon_number "1"; uniq_trans_id "G23717.3";
NC_043002.1	Gnomon	transcript	58937834	58967628	.	-	.	gene_id "LOC115213372"; ID "XM_029782316.2"; gene_name "LOC115213372"; transcript_id "XM_029782316.2";
NC_043002.1	Gnomon	CDS	58938085	58938195	.	-	0	gene_id "LOC115213372"; db_xref "GeneID:115213372"; gbkey "CDS"; gene "LOC115213372"; ID ""; gene_name "LOC115213372"; transcript_id "XM_029782316.2"; product "FACT complex subunit SSRP1 isoform X2"; protein_id "XP_029638176.1"; exon_number "16";
NC_043002.1	Gnomon	CDS	58940049	58940295	.	-	1	gene_id "LOC115213372"; db_xref "GeneID:115213372"; gbkey "CDS"; gene "LOC115213372"; ID ""; gene_name "LOC115213372"; transcript_id "XM_029782316.2"; product "FACT complex subunit SSRP1 isoform X2"; protein_id "XP_029638176.1"; exon_number "15";
NC_043002.1	Gnomon	CDS	58942166	58942263	.	-	0	gene_id "LOC115213372"; db_xref "GeneID:115213372"; gbkey "CDS"; gene "LOC115213372"; ID ""; gene_name "LOC115213372"; transcript_id "XM_029782316.2"; product "FACT complex subunit SSRP1 isoform X2"; protein_id "XP_029638176.1"; exon_number "14";
NC_043002.1	Gnomon	CDS	58944416	58944604	.	-	0	gene_id "LOC115213372"; db_xref "GeneID:115213372"; gbkey "CDS"; gene "LOC115213372"; ID ""; gene_name "LOC115213372"; transcript_id "XM_029782316.2"; product "FACT complex subunit SSRP1 isoform X2"; protein_id "XP_029638176.1"; exon_number "13";
NC_043002.1	Gnomon	CDS	58944942	58945053	.	-	1	gene_id "LOC115213372"; db_xref "GeneID:115213372"; gbkey "CDS"; gene "LOC115213372"; ID ""; gene_name "LOC115213372"; transcript_id "XM_029782316.2"; product "FACT complex subunit SSRP1 isoform X2"; protein_id "XP_029638176.1"; exon_number "12";
NC_043002.1	Gnomon	CDS	58945967	58946012	.	-	2	gene_id "LOC115213372"; db_xref "GeneID:115213372"; gbkey "CDS"; gene "LOC115213372"; ID ""; gene_name "LOC115213372"; transcript_id "XM_029782316.2"; product "FACT complex subunit SSRP1 isoform X2"; protein_id "XP_029638176.1"; exon_number "11";
NC_043002.1	Gnomon	CDS	58949212	58949341	.	-	0	gene_id "LOC115213372"; db_xref "GeneID:115213372"; gbkey "CDS"; gene "LOC115213372"; ID ""; gene_name "LOC115213372"; transcript_id "XM_029782316.2"; product "FACT complex subunit SSRP1 isoform X2"; protein_id "XP_029638176.1"; exon_number "10";
NC_043002.1	Gnomon	CDS	58950671	58950740	.	-	1	gene_id "LOC115213372"; db_xref "GeneID:115213372"; gbkey "CDS"; gene "LOC115213372"; ID ""; gene_name "LOC115213372"; transcript_id "XM_029782316.2"; product "FACT complex subunit SSRP1 isoform X2"; protein_id "XP_029638176.1"; exon_number "9";
NC_043002.1	Gnomon	CDS	58951636	58951857	.	-	1	gene_id "LOC115213372"; db_xref "GeneID:115213372"; gbkey "CDS"; gene "LOC115213372"; ID ""; gene_name "LOC115213372"; transcript_id "XM_029782316.2"; product "FACT complex subunit SSRP1 isoform X2"; protein_id "XP_029638176.1"; exon_number "8";
NC_043002.1	Gnomon	CDS	58953711	58953839	.	-	1	gene_id "LOC115213372"; db_xref "GeneID:115213372"; gbkey "CDS"; gene "LOC115213372"; ID ""; gene_name "LOC115213372"; transcript_id "XM_029782316.2"; product "FACT complex subunit SSRP1 isoform X2"; protein_id "XP_029638176.1"; exon_number "7";
NC_043002.1	Gnomon	CDS	58956189	58956292	.	-	0	gene_id "LOC115213372"; db_xref "GeneID:115213372"; gbkey "CDS"; gene "LOC115213372"; ID ""; gene_name "LOC115213372"; transcript_id "XM_029782316.2"; product "FACT complex subunit SSRP1 isoform X2"; protein_id "XP_029638176.1"; exon_number "6";
NC_043002.1	Gnomon	CDS	58957645	58957780	.	-	1	gene_id "LOC115213372"; db_xref "GeneID:115213372"; gbkey "CDS"; gene "LOC115213372"; ID ""; gene_name "LOC115213372"; transcript_id "XM_029782316.2"; product "FACT complex subunit SSRP1 isoform X2"; protein_id "XP_029638176.1"; exon_number "5";
NC_043002.1	Gnomon	CDS	58958602	58958881	.	-	2	gene_id "LOC115213372"; db_xref "GeneID:115213372"; gbkey "CDS"; gene "LOC115213372"; ID ""; gene_name "LOC115213372"; transcript_id "XM_029782316.2"; product "FACT complex subunit SSRP1 isoform X2"; protein_id "XP_029638176.1"; exon_number "4";
NC_043002.1	Gnomon	CDS	58960945	58961050	.	-	0	gene_id "LOC115213372"; db_xref "GeneID:115213372"; gbkey "CDS"; gene "LOC115213372"; ID ""; gene_name "LOC115213372"; transcript_id "XM_029782316.2"; product "FACT complex subunit SSRP1 isoform X2"; protein_id "XP_029638176.1"; exon_number "3";
NC_043002.1	Gnomon	CDS	58962907	58963092	.	-	0	gene_id "LOC115213372"; db_xref "GeneID:115213372"; gbkey "CDS"; gene "LOC115213372"; ID ""; gene_name "LOC115213372"; transcript_id "XM_029782316.2"; product "FACT complex subunit SSRP1 isoform X2"; protein_id "XP_029638176.1"; exon_number "2";
NC_043002.1	Gnomon	CDS	58967440	58967493	.	-	0	gene_id "LOC115213372"; db_xref "GeneID:115213372"; gbkey "CDS"; gene "LOC115213372"; ID ""; gene_name "LOC115213372"; transcript_id "XM_029782316.2"; product "FACT complex subunit SSRP1 isoform X2"; protein_id "XP_029638176.1"; exon_number "1";
NC_043002.1	Gnomon	exon	58937834	58938195	.	-	.	gene_id "LOC115213372"; db_xref "GeneID:115213372"; gbkey "mRNA"; gene "LOC115213372"; ID ""; gene_name "LOC115213372"; transcript_id "XM_029782316.2"; product "FACT complex subunit SSRP1, transcript variant X2"; exon_number "16"; model_evidence "Supporting evidence includes similarity to: 7 Proteins, and 100% coverage of the annotated genomic feature by RNAseq alignments, including 46 samples with support for all annotated introns";
NC_043002.1	Gnomon	exon	58940049	58940295	.	-	.	gene_id "LOC115213372"; db_xref "GeneID:115213372"; gbkey "mRNA"; gene "LOC115213372"; ID ""; gene_name "LOC115213372"; transcript_id "XM_029782316.2"; product "FACT complex subunit SSRP1, transcript variant X2"; exon_number "15"; model_evidence "Supporting evidence includes similarity to: 7 Proteins, and 100% coverage of the annotated genomic feature by RNAseq alignments, including 46 samples with support for all annotated introns";
NC_043002.1	Gnomon	exon	58942166	58942263	.	-	.	gene_id "LOC115213372"; db_xref "GeneID:115213372"; gbkey "mRNA"; gene "LOC115213372"; ID ""; gene_name "LOC115213372"; transcript_id "XM_029782316.2"; product "FACT complex subunit SSRP1, transcript variant X2"; exon_number "14"; model_evidence "Supporting evidence includes similarity to: 7 Proteins, and 100% coverage of the annotated genomic feature by RNAseq alignments, including 46 samples with support for all annotated introns";
NC_043002.1	Gnomon	exon	58944416	58944604	.	-	.	gene_id "LOC115213372"; db_xref "GeneID:115213372"; gbkey "mRNA"; gene "LOC115213372"; ID ""; gene_name "LOC115213372"; transcript_id "XM_029782316.2"; product "FACT complex subunit SSRP1, transcript variant X2"; exon_number "13"; model_evidence "Supporting evidence includes similarity to: 7 Proteins, and 100% coverage of the annotated genomic feature by RNAseq alignments, including 46 samples with support for all annotated introns";
NC_043002.1	Gnomon	exon	58944942	58945053	.	-	.	gene_id "LOC115213372"; db_xref "GeneID:115213372"; gbkey "mRNA"; gene "LOC115213372"; ID ""; gene_name "LOC115213372"; transcript_id "XM_029782316.2"; product "FACT complex subunit SSRP1, transcript variant X2"; exon_number "12"; model_evidence "Supporting evidence includes similarity to: 7 Proteins, and 100% coverage of the annotated genomic feature by RNAseq alignments, including 46 samples with support for all annotated introns";
NC_043002.1	Gnomon	exon	58945967	58946012	.	-	.	gene_id "LOC115213372"; db_xref "GeneID:115213372"; gbkey "mRNA"; gene "LOC115213372"; ID ""; gene_name "LOC115213372"; transcript_id "XM_029782316.2"; product "FACT complex subunit SSRP1, transcript variant X2"; exon_number "11"; model_evidence "Supporting evidence includes similarity to: 7 Proteins, and 100% coverage of the annotated genomic feature by RNAseq alignments, including 46 samples with support for all annotated introns";
NC_043002.1	Gnomon	exon	58949212	58949341	.	-	.	gene_id "LOC115213372"; db_xref "GeneID:115213372"; gbkey "mRNA"; gene "LOC115213372"; ID ""; gene_name "LOC115213372"; transcript_id "XM_029782316.2"; product "FACT complex subunit SSRP1, transcript variant X2"; exon_number "10"; model_evidence "Supporting evidence includes similarity to: 7 Proteins, and 100% coverage of the annotated genomic feature by RNAseq alignments, including 46 samples with support for all annotated introns";
NC_043002.1	Gnomon	exon	58950671	58950740	.	-	.	gene_id "LOC115213372"; db_xref "GeneID:115213372"; gbkey "mRNA"; gene "LOC115213372"; ID ""; gene_name "LOC115213372"; transcript_id "XM_029782316.2"; product "FACT complex subunit SSRP1, transcript variant X2"; exon_number "9"; model_evidence "Supporting evidence includes similarity to: 7 Proteins, and 100% coverage of the annotated genomic feature by RNAseq alignments, including 46 samples with support for all annotated introns";
NC_043002.1	Gnomon	exon	58951636	58951857	.	-	.	gene_id "LOC115213372"; db_xref "GeneID:115213372"; gbkey "mRNA"; gene "LOC115213372"; ID ""; gene_name "LOC115213372"; transcript_id "XM_029782316.2"; product "FACT complex subunit SSRP1, transcript variant X2"; exon_number "8"; model_evidence "Supporting evidence includes similarity to: 7 Proteins, and 100% coverage of the annotated genomic feature by RNAseq alignments, including 46 samples with support for all annotated introns";
NC_043002.1	Gnomon	exon	58953711	58953839	.	-	.	gene_id "LOC115213372"; db_xref "GeneID:115213372"; gbkey "mRNA"; gene "LOC115213372"; ID ""; gene_name "LOC115213372"; transcript_id "XM_029782316.2"; product "FACT complex subunit SSRP1, transcript variant X2"; exon_number "7"; model_evidence "Supporting evidence includes similarity to: 7 Proteins, and 100% coverage of the annotated genomic feature by RNAseq alignments, including 46 samples with support for all annotated introns";
NC_043002.1	Gnomon	exon	58956189	58956292	.	-	.	gene_id "LOC115213372"; db_xref "GeneID:115213372"; gbkey "mRNA"; gene "LOC115213372"; ID ""; gene_name "LOC115213372"; transcript_id "XM_029782316.2"; product "FACT complex subunit SSRP1, transcript variant X2"; exon_number "6"; model_evidence "Supporting evidence includes similarity to: 7 Proteins, and 100% coverage of the annotated genomic feature by RNAseq alignments, including 46 samples with support for all annotated introns";
NC_043002.1	Gnomon	exon	58957645	58957780	.	-	.	gene_id "LOC115213372"; db_xref "GeneID:115213372"; gbkey "mRNA"; gene "LOC115213372"; ID ""; gene_name "LOC115213372"; transcript_id "XM_029782316.2"; product "FACT complex subunit SSRP1, transcript variant X2"; exon_number "5"; model_evidence "Supporting evidence includes similarity to: 7 Proteins, and 100% coverage of the annotated genomic feature by RNAseq alignments, including 46 samples with support for all annotated introns";
NC_043002.1	Gnomon	exon	58958602	58958881	.	-	.	gene_id "LOC115213372"; db_xref "GeneID:115213372"; gbkey "mRNA"; gene "LOC115213372"; ID ""; gene_name "LOC115213372"; transcript_id "XM_029782316.2"; product "FACT complex subunit SSRP1, transcript variant X2"; exon_number "4"; model_evidence "Supporting evidence includes similarity to: 7 Proteins, and 100% coverage of the annotated genomic feature by RNAseq alignments, including 46 samples with support for all annotated introns";
NC_043002.1	Gnomon	exon	58960945	58961050	.	-	.	gene_id "LOC115213372"; db_xref "GeneID:115213372"; gbkey "mRNA"; gene "LOC115213372"; ID ""; gene_name "LOC115213372"; transcript_id "XM_029782316.2"; product "FACT complex subunit SSRP1, transcript variant X2"; exon_number "3"; model_evidence "Supporting evidence includes similarity to: 7 Proteins, and 100% coverage of the annotated genomic feature by RNAseq alignments, including 46 samples with support for all annotated introns";
NC_043002.1	Gnomon	exon	58962907	58963092	.	-	.	gene_id "LOC115213372"; db_xref "GeneID:115213372"; gbkey "mRNA"; gene "LOC115213372"; ID ""; gene_name "LOC115213372"; transcript_id "XM_029782316.2"; product "FACT complex subunit SSRP1, transcript variant X2"; exon_number "2"; model_evidence "Supporting evidence includes similarity to: 7 Proteins, and 100% coverage of the annotated genomic feature by RNAseq alignments, including 46 samples with support for all annotated introns";
NC_043002.1	Gnomon	exon	58967440	58967628	.	-	.	gene_id "LOC115213372"; db_xref "GeneID:115213372"; gbkey "mRNA"; gene "LOC115213372"; ID ""; gene_name "LOC115213372"; transcript_id "XM_029782316.2"; product "FACT complex subunit SSRP1, transcript variant X2"; exon_number "1"; model_evidence "Supporting evidence includes similarity to: 7 Proteins, and 100% coverage of the annotated genomic feature by RNAseq alignments, including 46 samples with support for all annotated introns";
NC_043002.1	Gnomon	start_codon	58967491	58967493	.	-	0	gene_id "LOC115213372"; db_xref "GeneID:115213372"; gbkey "CDS"; gene "LOC115213372"; ID ""; gene_name "LOC115213372"; transcript_id "XM_029782316.2"; product "FACT complex subunit SSRP1 isoform X2"; protein_id "XP_029638176.1"; exon_number "1";
NC_043002.1	Gnomon	stop_codon	58938082	58938084	.	-	0	gene_id "LOC115213372"; db_xref "GeneID:115213372"; gbkey "CDS"; gene "LOC115213372"; ID ""; gene_name "LOC115213372"; transcript_id "XM_029782316.2"; product "FACT complex subunit SSRP1 isoform X2"; protein_id "XP_029638176.1"; exon_number "16";
NC_043002.1	Gnomon	transcript	58937834	58988715	.	-	.	gene_id "LOC115213372"; ID "XM_036503953.1"; gene_name "LOC115213372"; transcript_id "XM_036503953.1";
NC_043002.1	Gnomon	CDS	58938085	58938195	.	-	0	gene_id "LOC115213372"; db_xref "GeneID:115213372"; gbkey "CDS"; gene "LOC115213372"; ID ""; gene_name "LOC115213372"; transcript_id "XM_036503953.1"; product "FACT complex subunit SSRP1 isoform X1"; protein_id "XP_036359846.1"; exon_number "16";
NC_043002.1	Gnomon	CDS	58940049	58940295	.	-	1	gene_id "LOC115213372"; db_xref "GeneID:115213372"; gbkey "CDS"; gene "LOC115213372"; ID ""; gene_name "LOC115213372"; transcript_id "XM_036503953.1"; product "FACT complex subunit SSRP1 isoform X1"; protein_id "XP_036359846.1"; exon_number "15";
NC_043002.1	Gnomon	CDS	58942166	58942263	.	-	0	gene_id "LOC115213372"; db_xref "GeneID:115213372"; gbkey "CDS"; gene "LOC115213372"; ID ""; gene_name "LOC115213372"; transcript_id "XM_036503953.1"; product "FACT complex subunit SSRP1 isoform X1"; protein_id "XP_036359846.1"; exon_number "14";
NC_043002.1	Gnomon	CDS	58944416	58944604	.	-	0	gene_id "LOC115213372"; db_xref "GeneID:115213372"; gbkey "CDS"; gene "LOC115213372"; ID ""; gene_name "LOC115213372"; transcript_id "XM_036503953.1"; product "FACT complex subunit SSRP1 isoform X1"; protein_id "XP_036359846.1"; exon_number "13";
NC_043002.1	Gnomon	CDS	58944942	58945053	.	-	1	gene_id "LOC115213372"; db_xref "GeneID:115213372"; gbkey "CDS"; gene "LOC115213372"; ID ""; gene_name "LOC115213372"; transcript_id "XM_036503953.1"; product "FACT complex subunit SSRP1 isoform X1"; protein_id "XP_036359846.1"; exon_number "12";
NC_043002.1	Gnomon	CDS	58945967	58946012	.	-	2	gene_id "LOC115213372"; db_xref "GeneID:115213372"; gbkey "CDS"; gene "LOC115213372"; ID ""; gene_name "LOC115213372"; transcript_id "XM_036503953.1"; product "FACT complex subunit SSRP1 isoform X1"; protein_id "XP_036359846.1"; exon_number "11";
NC_043002.1	Gnomon	CDS	58949212	58949341	.	-	0	gene_id "LOC115213372"; db_xref "GeneID:115213372"; gbkey "CDS"; gene "LOC115213372"; ID ""; gene_name "LOC115213372"; transcript_id "XM_036503953.1"; product "FACT complex subunit SSRP1 isoform X1"; protein_id "XP_036359846.1"; exon_number "10";
NC_043002.1	Gnomon	CDS	58950671	58950740	.	-	1	gene_id "LOC115213372"; db_xref "GeneID:115213372"; gbkey "CDS"; gene "LOC115213372"; ID ""; gene_name "LOC115213372"; transcript_id "XM_036503953.1"; product "FACT complex subunit SSRP1 isoform X1"; protein_id "XP_036359846.1"; exon_number "9";
NC_043002.1	Gnomon	CDS	58951636	58951857	.	-	1	gene_id "LOC115213372"; db_xref "GeneID:115213372"; gbkey "CDS"; gene "LOC115213372"; ID ""; gene_name "LOC115213372"; transcript_id "XM_036503953.1"; product "FACT complex subunit SSRP1 isoform X1"; protein_id "XP_036359846.1"; exon_number "8";
NC_043002.1	Gnomon	CDS	58953711	58953839	.	-	1	gene_id "LOC115213372"; db_xref "GeneID:115213372"; gbkey "CDS"; gene "LOC115213372"; ID ""; gene_name "LOC115213372"; transcript_id "XM_036503953.1"; product "FACT complex subunit SSRP1 isoform X1"; protein_id "XP_036359846.1"; exon_number "7";
NC_043002.1	Gnomon	CDS	58956189	58956292	.	-	0	gene_id "LOC115213372"; db_xref "GeneID:115213372"; gbkey "CDS"; gene "LOC115213372"; ID ""; gene_name "LOC115213372"; transcript_id "XM_036503953.1"; product "FACT complex subunit SSRP1 isoform X1"; protein_id "XP_036359846.1"; exon_number "6";
NC_043002.1	Gnomon	CDS	58957645	58957780	.	-	1	gene_id "LOC115213372"; db_xref "GeneID:115213372"; gbkey "CDS"; gene "LOC115213372"; ID ""; gene_name "LOC115213372"; transcript_id "XM_036503953.1"; product "FACT complex subunit SSRP1 isoform X1"; protein_id "XP_036359846.1"; exon_number "5";
NC_043002.1	Gnomon	CDS	58958602	58958881	.	-	2	gene_id "LOC115213372"; db_xref "GeneID:115213372"; gbkey "CDS"; gene "LOC115213372"; ID ""; gene_name "LOC115213372"; transcript_id "XM_036503953.1"; product "FACT complex subunit SSRP1 isoform X1"; protein_id "XP_036359846.1"; exon_number "4";
NC_043002.1	Gnomon	CDS	58960945	58961050	.	-	0	gene_id "LOC115213372"; db_xref "GeneID:115213372"; gbkey "CDS"; gene "LOC115213372"; ID ""; gene_name "LOC115213372"; transcript_id "XM_036503953.1"; product "FACT complex subunit SSRP1 isoform X1"; protein_id "XP_036359846.1"; exon_number "3";
NC_043002.1	Gnomon	CDS	58962907	58963092	.	-	0	gene_id "LOC115213372"; db_xref "GeneID:115213372"; gbkey "CDS"; gene "LOC115213372"; ID ""; gene_name "LOC115213372"; transcript_id "XM_036503953.1"; product "FACT complex subunit SSRP1 isoform X1"; protein_id "XP_036359846.1"; exon_number "2";
NC_043002.1	Gnomon	CDS	58988549	58988659	.	-	0	gene_id "LOC115213372"; db_xref "GeneID:115213372"; gbkey "CDS"; gene "LOC115213372"; ID ""; gene_name "LOC115213372"; transcript_id "XM_036503953.1"; product "FACT complex subunit SSRP1 isoform X1"; protein_id "XP_036359846.1"; exon_number "1";
NC_043002.1	Gnomon	exon	58937834	58938195	.	-	.	gene_id "LOC115213372"; db_xref "GeneID:115213372"; gbkey "mRNA"; gene "LOC115213372"; ID ""; gene_name "LOC115213372"; transcript_id "XM_036503953.1"; product "FACT complex subunit SSRP1, transcript variant X1"; exon_number "16"; model_evidence "Supporting evidence includes similarity to: 4 Proteins, and 100% coverage of the annotated genomic feature by RNAseq alignments, including 12 samples with support for all annotated introns";
NC_043002.1	Gnomon	exon	58940049	58940295	.	-	.	gene_id "LOC115213372"; db_xref "GeneID:115213372"; gbkey "mRNA"; gene "LOC115213372"; ID ""; gene_name "LOC115213372"; transcript_id "XM_036503953.1"; product "FACT complex subunit SSRP1, transcript variant X1"; exon_number "15"; model_evidence "Supporting evidence includes similarity to: 4 Proteins, and 100% coverage of the annotated genomic feature by RNAseq alignments, including 12 samples with support for all annotated introns";
NC_043002.1	Gnomon	exon	58942166	58942263	.	-	.	gene_id "LOC115213372"; db_xref "GeneID:115213372"; gbkey "mRNA"; gene "LOC115213372"; ID ""; gene_name "LOC115213372"; transcript_id "XM_036503953.1"; product "FACT complex subunit SSRP1, transcript variant X1"; exon_number "14"; model_evidence "Supporting evidence includes similarity to: 4 Proteins, and 100% coverage of the annotated genomic feature by RNAseq alignments, including 12 samples with support for all annotated introns";
NC_043002.1	Gnomon	exon	58944416	58944604	.	-	.	gene_id "LOC115213372"; db_xref "GeneID:115213372"; gbkey "mRNA"; gene "LOC115213372"; ID ""; gene_name "LOC115213372"; transcript_id "XM_036503953.1"; product "FACT complex subunit SSRP1, transcript variant X1"; exon_number "13"; model_evidence "Supporting evidence includes similarity to: 4 Proteins, and 100% coverage of the annotated genomic feature by RNAseq alignments, including 12 samples with support for all annotated introns";
NC_043002.1	Gnomon	exon	58944942	58945053	.	-	.	gene_id "LOC115213372"; db_xref "GeneID:115213372"; gbkey "mRNA"; gene "LOC115213372"; ID ""; gene_name "LOC115213372"; transcript_id "XM_036503953.1"; product "FACT complex subunit SSRP1, transcript variant X1"; exon_number "12"; model_evidence "Supporting evidence includes similarity to: 4 Proteins, and 100% coverage of the annotated genomic feature by RNAseq alignments, including 12 samples with support for all annotated introns";
NC_043002.1	Gnomon	exon	58945967	58946012	.	-	.	gene_id "LOC115213372"; db_xref "GeneID:115213372"; gbkey "mRNA"; gene "LOC115213372"; ID ""; gene_name "LOC115213372"; transcript_id "XM_036503953.1"; product "FACT complex subunit SSRP1, transcript variant X1"; exon_number "11"; model_evidence "Supporting evidence includes similarity to: 4 Proteins, and 100% coverage of the annotated genomic feature by RNAseq alignments, including 12 samples with support for all annotated introns";
NC_043002.1	Gnomon	exon	58949212	58949341	.	-	.	gene_id "LOC115213372"; db_xref "GeneID:115213372"; gbkey "mRNA"; gene "LOC115213372"; ID ""; gene_name "LOC115213372"; transcript_id "XM_036503953.1"; product "FACT complex subunit SSRP1, transcript variant X1"; exon_number "10"; model_evidence "Supporting evidence includes similarity to: 4 Proteins, and 100% coverage of the annotated genomic feature by RNAseq alignments, including 12 samples with support for all annotated introns";
NC_043002.1	Gnomon	exon	58950671	58950740	.	-	.	gene_id "LOC115213372"; db_xref "GeneID:115213372"; gbkey "mRNA"; gene "LOC115213372"; ID ""; gene_name "LOC115213372"; transcript_id "XM_036503953.1"; product "FACT complex subunit SSRP1, transcript variant X1"; exon_number "9"; model_evidence "Supporting evidence includes similarity to: 4 Proteins, and 100% coverage of the annotated genomic feature by RNAseq alignments, including 12 samples with support for all annotated introns";
NC_043002.1	Gnomon	exon	58951636	58951857	.	-	.	gene_id "LOC115213372"; db_xref "GeneID:115213372"; gbkey "mRNA"; gene "LOC115213372"; ID ""; gene_name "LOC115213372"; transcript_id "XM_036503953.1"; product "FACT complex subunit SSRP1, transcript variant X1"; exon_number "8"; model_evidence "Supporting evidence includes similarity to: 4 Proteins, and 100% coverage of the annotated genomic feature by RNAseq alignments, including 12 samples with support for all annotated introns";
NC_043002.1	Gnomon	exon	58953711	58953839	.	-	.	gene_id "LOC115213372"; db_xref "GeneID:115213372"; gbkey "mRNA"; gene "LOC115213372"; ID ""; gene_name "LOC115213372"; transcript_id "XM_036503953.1"; product "FACT complex subunit SSRP1, transcript variant X1"; exon_number "7"; model_evidence "Supporting evidence includes similarity to: 4 Proteins, and 100% coverage of the annotated genomic feature by RNAseq alignments, including 12 samples with support for all annotated introns";
NC_043002.1	Gnomon	exon	58956189	58956292	.	-	.	gene_id "LOC115213372"; db_xref "GeneID:115213372"; gbkey "mRNA"; gene "LOC115213372"; ID ""; gene_name "LOC115213372"; transcript_id "XM_036503953.1"; product "FACT complex subunit SSRP1, transcript variant X1"; exon_number "6"; model_evidence "Supporting evidence includes similarity to: 4 Proteins, and 100% coverage of the annotated genomic feature by RNAseq alignments, including 12 samples with support for all annotated introns";
NC_043002.1	Gnomon	exon	58957645	58957780	.	-	.	gene_id "LOC115213372"; db_xref "GeneID:115213372"; gbkey "mRNA"; gene "LOC115213372"; ID ""; gene_name "LOC115213372"; transcript_id "XM_036503953.1"; product "FACT complex subunit SSRP1, transcript variant X1"; exon_number "5"; model_evidence "Supporting evidence includes similarity to: 4 Proteins, and 100% coverage of the annotated genomic feature by RNAseq alignments, including 12 samples with support for all annotated introns";
NC_043002.1	Gnomon	exon	58958602	58958881	.	-	.	gene_id "LOC115213372"; db_xref "GeneID:115213372"; gbkey "mRNA"; gene "LOC115213372"; ID ""; gene_name "LOC115213372"; transcript_id "XM_036503953.1"; product "FACT complex subunit SSRP1, transcript variant X1"; exon_number "4"; model_evidence "Supporting evidence includes similarity to: 4 Proteins, and 100% coverage of the annotated genomic feature by RNAseq alignments, including 12 samples with support for all annotated introns";
NC_043002.1	Gnomon	exon	58960945	58961050	.	-	.	gene_id "LOC115213372"; db_xref "GeneID:115213372"; gbkey "mRNA"; gene "LOC115213372"; ID ""; gene_name "LOC115213372"; transcript_id "XM_036503953.1"; product "FACT complex subunit SSRP1, transcript variant X1"; exon_number "3"; model_evidence "Supporting evidence includes similarity to: 4 Proteins, and 100% coverage of the annotated genomic feature by RNAseq alignments, including 12 samples with support for all annotated introns";
NC_043002.1	Gnomon	exon	58962907	58963092	.	-	.	gene_id "LOC115213372"; db_xref "GeneID:115213372"; gbkey "mRNA"; gene "LOC115213372"; ID ""; gene_name "LOC115213372"; transcript_id "XM_036503953.1"; product "FACT complex subunit SSRP1, transcript variant X1"; exon_number "2"; model_evidence "Supporting evidence includes similarity to: 4 Proteins, and 100% coverage of the annotated genomic feature by RNAseq alignments, including 12 samples with support for all annotated introns";
NC_043002.1	Gnomon	exon	58988549	58988715	.	-	.	gene_id "LOC115213372"; db_xref "GeneID:115213372"; gbkey "mRNA"; gene "LOC115213372"; ID ""; gene_name "LOC115213372"; transcript_id "XM_036503953.1"; product "FACT complex subunit SSRP1, transcript variant X1"; exon_number "1"; model_evidence "Supporting evidence includes similarity to: 4 Proteins, and 100% coverage of the annotated genomic feature by RNAseq alignments, including 12 samples with support for all annotated introns";
NC_043002.1	Gnomon	start_codon	58988657	58988659	.	-	0	gene_id "LOC115213372"; db_xref "GeneID:115213372"; gbkey "CDS"; gene "LOC115213372"; ID ""; gene_name "LOC115213372"; transcript_id "XM_036503953.1"; product "FACT complex subunit SSRP1 isoform X1"; protein_id "XP_036359846.1"; exon_number "1";
NC_043002.1	Gnomon	stop_codon	58938082	58938084	.	-	0	gene_id "LOC115213372"; db_xref "GeneID:115213372"; gbkey "CDS"; gene "LOC115213372"; ID ""; gene_name "LOC115213372"; transcript_id "XM_036503953.1"; product "FACT complex subunit SSRP1 isoform X1"; protein_id "XP_036359846.1"; exon_number "16";
NC_043002.1	Gnomon	gene	74106190	74129948	.	+	.	gene_id "LOC115213373"; db_xref "GeneID:115213373"; gbkey "Gene"; gene "LOC115213373"; gene_biotype "protein_coding"; ID ""; gene_name "LOC115213373";
NC_043002.1	PBRI~FLAMseq	transcript	74106285	74129948	.	+	.	gene_id "LOC115213373"; ID ""; gene_name "LOC115213373"; transcript_id "FLAMseq_ext~G23999.7"; uniq_trans_id "G23999.7"; three_prime_ext "8";
NC_043002.1	PBRI~FLAMseq	exon	74106285	74106504	.	+	.	gene_id "LOC115213373"; ID ""; gene_name "LOC115213373"; transcript_id "FLAMseq_ext~G23999.7"; exon_number "1"; uniq_trans_id "G23999.7";
NC_043002.1	PBRI~FLAMseq	exon	74118951	74119044	.	+	.	gene_id "LOC115213373"; ID ""; gene_name "LOC115213373"; transcript_id "FLAMseq_ext~G23999.7"; exon_number "2"; uniq_trans_id "G23999.7";
NC_043002.1	PBRI~FLAMseq	exon	74119651	74119789	.	+	.	gene_id "LOC115213373"; ID ""; gene_name "LOC115213373"; transcript_id "FLAMseq_ext~G23999.7"; exon_number "3"; uniq_trans_id "G23999.7";
NC_043002.1	PBRI~FLAMseq	exon	74127400	74127468	.	+	.	gene_id "LOC115213373"; ID ""; gene_name "LOC115213373"; transcript_id "FLAMseq_ext~G23999.7"; exon_number "4"; uniq_trans_id "G23999.7";
NC_043002.1	PBRI~FLAMseq	exon	74128407	74129940	.	+	.	gene_id "LOC115213373"; ID ""; gene_name "LOC115213373"; transcript_id "FLAMseq_ext~G23999.7"; exon_number "5"; uniq_trans_id "G23999.7";
NC_043002.1	PBRI~FLAMseq	exon	74128407	74129948	.	+	.	gene_id "LOC115213373"; ID ""; gene_name "LOC115213373"; transcript_id "FLAMseq_ext~G23999.7"; exon_number "5"; uniq_trans_id "G23999.7"; three_prime_ext "8";
NC_043002.1	PBRI	transcript	74106303	74129940	.	+	.	gene_id "LOC115213373"; ID ""; gene_name "LOC115213373"; transcript_id "G23999.10"; uniq_trans_id "G23999.10";
NC_043002.1	PBRI	exon	74106303	74106504	.	+	.	gene_id "LOC115213373"; ID ""; gene_name "LOC115213373"; transcript_id "G23999.10"; exon_number "1"; uniq_trans_id "G23999.10";
NC_043002.1	PBRI	exon	74118925	74119044	.	+	.	gene_id "LOC115213373"; ID ""; gene_name "LOC115213373"; transcript_id "G23999.10"; exon_number "2"; uniq_trans_id "G23999.10";
NC_043002.1	PBRI	exon	74119651	74119789	.	+	.	gene_id "LOC115213373"; ID ""; gene_name "LOC115213373"; transcript_id "G23999.10"; exon_number "3"; uniq_trans_id "G23999.10";
NC_043002.1	PBRI	exon	74127324	74127468	.	+	.	gene_id "LOC115213373"; ID ""; gene_name "LOC115213373"; transcript_id "G23999.10"; exon_number "4"; uniq_trans_id "G23999.10";
NC_043002.1	PBRI	exon	74128407	74129940	.	+	.	gene_id "LOC115213373"; ID ""; gene_name "LOC115213373"; transcript_id "G23999.10"; exon_number "5"; uniq_trans_id "G23999.10";
NC_043002.1	PBRI	transcript	74106304	74128843	.	+	.	gene_id "LOC115213373"; ID ""; gene_name "LOC115213373"; transcript_id "G23999.11"; uniq_trans_id "G23999.11";
NC_043002.1	PBRI	exon	74106304	74106504	.	+	.	gene_id "LOC115213373"; ID ""; gene_name "LOC115213373"; transcript_id "G23999.11"; exon_number "1"; uniq_trans_id "G23999.11";
NC_043002.1	PBRI	exon	74118951	74119044	.	+	.	gene_id "LOC115213373"; ID ""; gene_name "LOC115213373"; transcript_id "G23999.11"; exon_number "2"; uniq_trans_id "G23999.11";
NC_043002.1	PBRI	exon	74119651	74119789	.	+	.	gene_id "LOC115213373"; ID ""; gene_name "LOC115213373"; transcript_id "G23999.11"; exon_number "3"; uniq_trans_id "G23999.11";
NC_043002.1	PBRI	exon	74127324	74127468	.	+	.	gene_id "LOC115213373"; ID ""; gene_name "LOC115213373"; transcript_id "G23999.11"; exon_number "4"; uniq_trans_id "G23999.11";
NC_043002.1	PBRI	exon	74128407	74128843	.	+	.	gene_id "LOC115213373"; ID ""; gene_name "LOC115213373"; transcript_id "G23999.11"; exon_number "5"; uniq_trans_id "G23999.11";
NC_043002.1	PBRI	transcript	74106309	74128468	.	+	.	gene_id "LOC115213373"; ID ""; gene_name "LOC115213373"; transcript_id "G23999.14"; uniq_trans_id "G23999.14";
NC_043002.1	PBRI	exon	74106309	74106504	.	+	.	gene_id "LOC115213373"; ID ""; gene_name "LOC115213373"; transcript_id "G23999.14"; exon_number "1"; uniq_trans_id "G23999.14";
NC_043002.1	PBRI	exon	74118951	74119044	.	+	.	gene_id "LOC115213373"; ID ""; gene_name "LOC115213373"; transcript_id "G23999.14"; exon_number "2"; uniq_trans_id "G23999.14";
NC_043002.1	PBRI	exon	74119651	74119789	.	+	.	gene_id "LOC115213373"; ID ""; gene_name "LOC115213373"; transcript_id "G23999.14"; exon_number "3"; uniq_trans_id "G23999.14";
NC_043002.1	PBRI	exon	74127324	74127468	.	+	.	gene_id "LOC115213373"; ID ""; gene_name "LOC115213373"; transcript_id "G23999.14"; exon_number "4"; uniq_trans_id "G23999.14";
NC_043002.1	PBRI	exon	74128407	74128468	.	+	.	gene_id "LOC115213373"; ID ""; gene_name "LOC115213373"; transcript_id "G23999.14"; exon_number "5"; uniq_trans_id "G23999.14";
NC_043002.1	PBRI	transcript	74106309	74128604	.	+	.	gene_id "LOC115213373"; ID ""; gene_name "LOC115213373"; transcript_id "G23999.15"; uniq_trans_id "G23999.15";
NC_043002.1	PBRI	exon	74106309	74106504	.	+	.	gene_id "LOC115213373"; ID ""; gene_name "LOC115213373"; transcript_id "G23999.15"; exon_number "1"; uniq_trans_id "G23999.15";
NC_043002.1	PBRI	exon	74118951	74119044	.	+	.	gene_id "LOC115213373"; ID ""; gene_name "LOC115213373"; transcript_id "G23999.15"; exon_number "2"; uniq_trans_id "G23999.15";
NC_043002.1	PBRI	exon	74119651	74119789	.	+	.	gene_id "LOC115213373"; ID ""; gene_name "LOC115213373"; transcript_id "G23999.15"; exon_number "3"; uniq_trans_id "G23999.15";
NC_043002.1	PBRI	exon	74127324	74127468	.	+	.	gene_id "LOC115213373"; ID ""; gene_name "LOC115213373"; transcript_id "G23999.15"; exon_number "4"; uniq_trans_id "G23999.15";
NC_043002.1	PBRI	exon	74128407	74128604	.	+	.	gene_id "LOC115213373"; ID ""; gene_name "LOC115213373"; transcript_id "G23999.15"; exon_number "5"; uniq_trans_id "G23999.15";
NC_043002.1	PBRI	transcript	74106309	74129940	.	+	.	gene_id "LOC115213373"; ID ""; gene_name "LOC115213373"; transcript_id "G23999.16"; uniq_trans_id "G23999.16";
NC_043002.1	PBRI	exon	74106309	74106504	.	+	.	gene_id "LOC115213373"; ID ""; gene_name "LOC115213373"; transcript_id "G23999.16"; exon_number "1"; uniq_trans_id "G23999.16";
NC_043002.1	PBRI	exon	74118951	74119044	.	+	.	gene_id "LOC115213373"; ID ""; gene_name "LOC115213373"; transcript_id "G23999.16"; exon_number "2"; uniq_trans_id "G23999.16";
NC_043002.1	PBRI	exon	74119651	74119789	.	+	.	gene_id "LOC115213373"; ID ""; gene_name "LOC115213373"; transcript_id "G23999.16"; exon_number "3"; uniq_trans_id "G23999.16";
NC_043002.1	PBRI	exon	74127324	74127468	.	+	.	gene_id "LOC115213373"; ID ""; gene_name "LOC115213373"; transcript_id "G23999.16"; exon_number "4"; uniq_trans_id "G23999.16";
NC_043002.1	PBRI	exon	74128407	74129940	.	+	.	gene_id "LOC115213373"; ID ""; gene_name "LOC115213373"; transcript_id "G23999.16"; exon_number "5"; uniq_trans_id "G23999.16";
NC_043002.1	PBRI	transcript	74106309	74129940	.	+	.	gene_id "LOC115213373"; ID ""; gene_name "LOC115213373"; transcript_id "G23999.17"; uniq_trans_id "G23999.17";
NC_043002.1	PBRI	exon	74106309	74106504	.	+	.	gene_id "LOC115213373"; ID ""; gene_name "LOC115213373"; transcript_id "G23999.17"; exon_number "1"; uniq_trans_id "G23999.17";
NC_043002.1	PBRI	exon	74119651	74119789	.	+	.	gene_id "LOC115213373"; ID ""; gene_name "LOC115213373"; transcript_id "G23999.17"; exon_number "2"; uniq_trans_id "G23999.17";
NC_043002.1	PBRI	exon	74127324	74127468	.	+	.	gene_id "LOC115213373"; ID ""; gene_name "LOC115213373"; transcript_id "G23999.17"; exon_number "3"; uniq_trans_id "G23999.17";
NC_043002.1	PBRI	exon	74128407	74129940	.	+	.	gene_id "LOC115213373"; ID ""; gene_name "LOC115213373"; transcript_id "G23999.17"; exon_number "4"; uniq_trans_id "G23999.17";
NC_043002.1	PBRI	transcript	74107343	74129940	.	+	.	gene_id "LOC115213373"; ID ""; gene_name "LOC115213373"; transcript_id "G23999.22"; uniq_trans_id "G23999.22";
NC_043002.1	PBRI	exon	74107343	74107824	.	+	.	gene_id "LOC115213373"; ID ""; gene_name "LOC115213373"; transcript_id "G23999.22"; exon_number "1"; uniq_trans_id "G23999.22";
NC_043002.1	PBRI	exon	74118951	74119044	.	+	.	gene_id "LOC115213373"; ID ""; gene_name "LOC115213373"; transcript_id "G23999.22"; exon_number "2"; uniq_trans_id "G23999.22";
NC_043002.1	PBRI	exon	74119651	74119789	.	+	.	gene_id "LOC115213373"; ID ""; gene_name "LOC115213373"; transcript_id "G23999.22"; exon_number "3"; uniq_trans_id "G23999.22";
NC_043002.1	PBRI	exon	74127324	74127468	.	+	.	gene_id "LOC115213373"; ID ""; gene_name "LOC115213373"; transcript_id "G23999.22"; exon_number "4"; uniq_trans_id "G23999.22";
NC_043002.1	PBRI	exon	74128407	74129940	.	+	.	gene_id "LOC115213373"; ID ""; gene_name "LOC115213373"; transcript_id "G23999.22"; exon_number "5"; uniq_trans_id "G23999.22";
NC_043002.1	PBRI	transcript	74125925	74129940	.	+	.	gene_id "LOC115213373"; ID ""; gene_name "LOC115213373"; transcript_id "G23999.24"; uniq_trans_id "G23999.24";
NC_043002.1	PBRI	exon	74125925	74127468	.	+	.	gene_id "LOC115213373"; ID ""; gene_name "LOC115213373"; transcript_id "G23999.24"; exon_number "1"; uniq_trans_id "G23999.24";
NC_043002.1	PBRI	exon	74128407	74129940	.	+	.	gene_id "LOC115213373"; ID ""; gene_name "LOC115213373"; transcript_id "G23999.24"; exon_number "2"; uniq_trans_id "G23999.24";
NC_043002.1	PBRI	transcript	74126649	74129681	.	+	.	gene_id "LOC115213373"; ID ""; gene_name "LOC115213373"; transcript_id "G23999.25"; uniq_trans_id "G23999.25";
NC_043002.1	PBRI	exon	74126649	74127468	.	+	.	gene_id "LOC115213373"; ID ""; gene_name "LOC115213373"; transcript_id "G23999.25"; exon_number "1"; uniq_trans_id "G23999.25";
NC_043002.1	PBRI	exon	74128407	74129681	.	+	.	gene_id "LOC115213373"; ID ""; gene_name "LOC115213373"; transcript_id "G23999.25"; exon_number "2"; uniq_trans_id "G23999.25";
NC_043002.1	PBRI	transcript	74106255	74129681	.	+	.	gene_id "LOC115213373"; ID ""; gene_name "LOC115213373"; transcript_id "G23999.4"; uniq_trans_id "G23999.4";
NC_043002.1	PBRI	exon	74106255	74106504	.	+	.	gene_id "LOC115213373"; ID ""; gene_name "LOC115213373"; transcript_id "G23999.4"; exon_number "1"; uniq_trans_id "G23999.4";
NC_043002.1	PBRI	exon	74118951	74119044	.	+	.	gene_id "LOC115213373"; ID ""; gene_name "LOC115213373"; transcript_id "G23999.4"; exon_number "2"; uniq_trans_id "G23999.4";
NC_043002.1	PBRI	exon	74119651	74119789	.	+	.	gene_id "LOC115213373"; ID ""; gene_name "LOC115213373"; transcript_id "G23999.4"; exon_number "3"; uniq_trans_id "G23999.4";
NC_043002.1	PBRI	exon	74127324	74127468	.	+	.	gene_id "LOC115213373"; ID ""; gene_name "LOC115213373"; transcript_id "G23999.4"; exon_number "4"; uniq_trans_id "G23999.4";
NC_043002.1	PBRI	exon	74128407	74129681	.	+	.	gene_id "LOC115213373"; ID ""; gene_name "LOC115213373"; transcript_id "G23999.4"; exon_number "5"; uniq_trans_id "G23999.4";
NC_043002.1	PBRI	transcript	74106277	74129681	.	+	.	gene_id "LOC115213373"; ID ""; gene_name "LOC115213373"; transcript_id "G23999.5"; uniq_trans_id "G23999.5";
NC_043002.1	PBRI	exon	74106277	74106504	.	+	.	gene_id "LOC115213373"; ID ""; gene_name "LOC115213373"; transcript_id "G23999.5"; exon_number "1"; uniq_trans_id "G23999.5";
NC_043002.1	PBRI	exon	74119651	74119789	.	+	.	gene_id "LOC115213373"; ID ""; gene_name "LOC115213373"; transcript_id "G23999.5"; exon_number "2"; uniq_trans_id "G23999.5";
NC_043002.1	PBRI	exon	74127324	74127468	.	+	.	gene_id "LOC115213373"; ID ""; gene_name "LOC115213373"; transcript_id "G23999.5"; exon_number "3"; uniq_trans_id "G23999.5";
NC_043002.1	PBRI	exon	74128407	74129681	.	+	.	gene_id "LOC115213373"; ID ""; gene_name "LOC115213373"; transcript_id "G23999.5"; exon_number "4"; uniq_trans_id "G23999.5";
NC_043002.1	PBRI	transcript	74106285	74129940	.	+	.	gene_id "LOC115213373"; ID ""; gene_name "LOC115213373"; transcript_id "G23999.7"; uniq_trans_id "G23999.7";
NC_043002.1	PBRI	exon	74106285	74106504	.	+	.	gene_id "LOC115213373"; ID ""; gene_name "LOC115213373"; transcript_id "G23999.7"; exon_number "1"; uniq_trans_id "G23999.7";
NC_043002.1	PBRI	exon	74118951	74119044	.	+	.	gene_id "LOC115213373"; ID ""; gene_name "LOC115213373"; transcript_id "G23999.7"; exon_number "2"; uniq_trans_id "G23999.7";
NC_043002.1	PBRI	exon	74119651	74119789	.	+	.	gene_id "LOC115213373"; ID ""; gene_name "LOC115213373"; transcript_id "G23999.7"; exon_number "3"; uniq_trans_id "G23999.7";
NC_043002.1	PBRI	exon	74127400	74127468	.	+	.	gene_id "LOC115213373"; ID ""; gene_name "LOC115213373"; transcript_id "G23999.7"; exon_number "4"; uniq_trans_id "G23999.7";
NC_043002.1	PBRI	exon	74128407	74129940	.	+	.	gene_id "LOC115213373"; ID ""; gene_name "LOC115213373"; transcript_id "G23999.7"; exon_number "5"; uniq_trans_id "G23999.7";
NC_043002.1	PBRI	transcript	74106294	74129681	.	+	.	gene_id "LOC115213373"; ID ""; gene_name "LOC115213373"; transcript_id "G23999.9"; uniq_trans_id "G23999.9";
NC_043002.1	PBRI	exon	74106294	74106504	.	+	.	gene_id "LOC115213373"; ID ""; gene_name "LOC115213373"; transcript_id "G23999.9"; exon_number "1"; uniq_trans_id "G23999.9";
NC_043002.1	PBRI	exon	74118951	74119044	.	+	.	gene_id "LOC115213373"; ID ""; gene_name "LOC115213373"; transcript_id "G23999.9"; exon_number "2"; uniq_trans_id "G23999.9";
NC_043002.1	PBRI	exon	74119651	74119789	.	+	.	gene_id "LOC115213373"; ID ""; gene_name "LOC115213373"; transcript_id "G23999.9"; exon_number "3"; uniq_trans_id "G23999.9";
NC_043002.1	PBRI	exon	74127400	74127468	.	+	.	gene_id "LOC115213373"; ID ""; gene_name "LOC115213373"; transcript_id "G23999.9"; exon_number "4"; uniq_trans_id "G23999.9";
NC_043002.1	PBRI	exon	74128407	74129681	.	+	.	gene_id "LOC115213373"; ID ""; gene_name "LOC115213373"; transcript_id "G23999.9"; exon_number "5"; uniq_trans_id "G23999.9";
NC_043002.1	Gnomon	transcript	74106190	74129683	.	+	.	gene_id "LOC115213373"; ID "XM_036504022.1"; gene_name "LOC115213373"; transcript_id "XM_036504022.1";
NC_043002.1	Gnomon	CDS	74106363	74106504	.	+	0	gene_id "LOC115213373"; db_xref "GeneID:115213373"; gbkey "CDS"; gene "LOC115213373"; ID ""; gene_name "LOC115213373"; transcript_id "XM_036504022.1"; product "receptor expression-enhancing protein 5"; protein_id "XP_036359915.1"; exon_number "1";
NC_043002.1	Gnomon	CDS	74118951	74119044	.	+	2	gene_id "LOC115213373"; db_xref "GeneID:115213373"; gbkey "CDS"; gene "LOC115213373"; ID ""; gene_name "LOC115213373"; transcript_id "XM_036504022.1"; product "receptor expression-enhancing protein 5"; protein_id "XP_036359915.1"; exon_number "2";
NC_043002.1	Gnomon	CDS	74119651	74119789	.	+	1	gene_id "LOC115213373"; db_xref "GeneID:115213373"; gbkey "CDS"; gene "LOC115213373"; ID ""; gene_name "LOC115213373"; transcript_id "XM_036504022.1"; product "receptor expression-enhancing protein 5"; protein_id "XP_036359915.1"; exon_number "3";
NC_043002.1	Gnomon	CDS	74121892	74121903	.	+	0	gene_id "LOC115213373"; db_xref "GeneID:115213373"; gbkey "CDS"; gene "LOC115213373"; ID ""; gene_name "LOC115213373"; transcript_id "XM_036504022.1"; product "receptor expression-enhancing protein 5"; protein_id "XP_036359915.1"; exon_number "4";
NC_043002.1	Gnomon	CDS	74127324	74127468	.	+	0	gene_id "LOC115213373"; db_xref "GeneID:115213373"; gbkey "CDS"; gene "LOC115213373"; ID ""; gene_name "LOC115213373"; transcript_id "XM_036504022.1"; product "receptor expression-enhancing protein 5"; protein_id "XP_036359915.1"; exon_number "5";
NC_043002.1	Gnomon	CDS	74128407	74128486	.	+	2	gene_id "LOC115213373"; db_xref "GeneID:115213373"; gbkey "CDS"; gene "LOC115213373"; ID ""; gene_name "LOC115213373"; transcript_id "XM_036504022.1"; product "receptor expression-enhancing protein 5"; protein_id "XP_036359915.1"; exon_number "6";
NC_043002.1	Gnomon	exon	74106190	74106504	.	+	.	gene_id "LOC115213373"; db_xref "GeneID:115213373"; gbkey "mRNA"; gene "LOC115213373"; ID ""; gene_name "LOC115213373"; transcript_id "XM_036504022.1"; product "receptor expression-enhancing protein 5"; exon_number "1"; model_evidence "Supporting evidence includes similarity to: 1 Protein, and 100% coverage of the annotated genomic feature by RNAseq alignments, including 34 samples with support for all annotated introns";
NC_043002.1	Gnomon	exon	74118951	74119044	.	+	.	gene_id "LOC115213373"; db_xref "GeneID:115213373"; gbkey "mRNA"; gene "LOC115213373"; ID ""; gene_name "LOC115213373"; transcript_id "XM_036504022.1"; product "receptor expression-enhancing protein 5"; exon_number "2"; model_evidence "Supporting evidence includes similarity to: 1 Protein, and 100% coverage of the annotated genomic feature by RNAseq alignments, including 34 samples with support for all annotated introns";
NC_043002.1	Gnomon	exon	74119651	74119789	.	+	.	gene_id "LOC115213373"; db_xref "GeneID:115213373"; gbkey "mRNA"; gene "LOC115213373"; ID ""; gene_name "LOC115213373"; transcript_id "XM_036504022.1"; product "receptor expression-enhancing protein 5"; exon_number "3"; model_evidence "Supporting evidence includes similarity to: 1 Protein, and 100% coverage of the annotated genomic feature by RNAseq alignments, including 34 samples with support for all annotated introns";
NC_043002.1	Gnomon	exon	74121892	74121903	.	+	.	gene_id "LOC115213373"; db_xref "GeneID:115213373"; gbkey "mRNA"; gene "LOC115213373"; ID ""; gene_name "LOC115213373"; transcript_id "XM_036504022.1"; product "receptor expression-enhancing protein 5"; exon_number "4"; model_evidence "Supporting evidence includes similarity to: 1 Protein, and 100% coverage of the annotated genomic feature by RNAseq alignments, including 34 samples with support for all annotated introns";
NC_043002.1	Gnomon	exon	74127324	74127468	.	+	.	gene_id "LOC115213373"; db_xref "GeneID:115213373"; gbkey "mRNA"; gene "LOC115213373"; ID ""; gene_name "LOC115213373"; transcript_id "XM_036504022.1"; product "receptor expression-enhancing protein 5"; exon_number "5"; model_evidence "Supporting evidence includes similarity to: 1 Protein, and 100% coverage of the annotated genomic feature by RNAseq alignments, including 34 samples with support for all annotated introns";
NC_043002.1	Gnomon	exon	74128407	74129683	.	+	.	gene_id "LOC115213373"; db_xref "GeneID:115213373"; gbkey "mRNA"; gene "LOC115213373"; ID ""; gene_name "LOC115213373"; transcript_id "XM_036504022.1"; product "receptor expression-enhancing protein 5"; exon_number "6"; model_evidence "Supporting evidence includes similarity to: 1 Protein, and 100% coverage of the annotated genomic feature by RNAseq alignments, including 34 samples with support for all annotated introns";
NC_043002.1	Gnomon	start_codon	74106363	74106365	.	+	0	gene_id "LOC115213373"; db_xref "GeneID:115213373"; gbkey "CDS"; gene "LOC115213373"; ID ""; gene_name "LOC115213373"; transcript_id "XM_036504022.1"; product "receptor expression-enhancing protein 5"; protein_id "XP_036359915.1"; exon_number "1";
NC_043002.1	Gnomon	stop_codon	74128487	74128489	.	+	0	gene_id "LOC115213373"; db_xref "GeneID:115213373"; gbkey "CDS"; gene "LOC115213373"; ID ""; gene_name "LOC115213373"; transcript_id "XM_036504022.1"; product "receptor expression-enhancing protein 5"; protein_id "XP_036359915.1"; exon_number "6";
NC_043002.1	Gnomon	gene	73630647	73638267	.	-	.	gene_id "LOC115213374"; db_xref "GeneID:115213374"; gbkey "Gene"; gene "LOC115213374"; gene_biotype "protein_coding"; ID ""; gene_name "LOC115213374";
NC_043002.1	Gnomon	transcript	73630647	73638267	.	-	.	gene_id "LOC115213374"; ID "XM_029782319.2"; gene_name "LOC115213374"; transcript_id "XM_029782319.2";
NC_043002.1	Gnomon	CDS	73630801	73630893	.	-	0	gene_id "LOC115213374"; db_xref "GeneID:115213374"; gbkey "CDS"; gene "LOC115213374"; ID ""; gene_name "LOC115213374"; transcript_id "XM_029782319.2"; product "mediator of RNA polymerase II transcription subunit 10"; protein_id "XP_029638179.1"; exon_number "4";
NC_043002.1	Gnomon	CDS	73632390	73632492	.	-	1	gene_id "LOC115213374"; db_xref "GeneID:115213374"; gbkey "CDS"; gene "LOC115213374"; ID ""; gene_name "LOC115213374"; transcript_id "XM_029782319.2"; product "mediator of RNA polymerase II transcription subunit 10"; protein_id "XP_029638179.1"; exon_number "3";
NC_043002.1	Gnomon	CDS	73635687	73635770	.	-	1	gene_id "LOC115213374"; db_xref "GeneID:115213374"; gbkey "CDS"; gene "LOC115213374"; ID ""; gene_name "LOC115213374"; transcript_id "XM_029782319.2"; product "mediator of RNA polymerase II transcription subunit 10"; protein_id "XP_029638179.1"; exon_number "2";
NC_043002.1	Gnomon	CDS	73637796	73637926	.	-	0	gene_id "LOC115213374"; db_xref "GeneID:115213374"; gbkey "CDS"; gene "LOC115213374"; ID ""; gene_name "LOC115213374"; transcript_id "XM_029782319.2"; product "mediator of RNA polymerase II transcription subunit 10"; protein_id "XP_029638179.1"; exon_number "1";
NC_043002.1	Gnomon	exon	73630647	73630893	.	-	.	gene_id "LOC115213374"; db_xref "GeneID:115213374"; gbkey "mRNA"; gene "LOC115213374"; ID ""; gene_name "LOC115213374"; transcript_id "XM_029782319.2"; product "mediator of RNA polymerase II transcription subunit 10"; exon_number "4"; model_evidence "Supporting evidence includes similarity to: 6 Proteins, and 100% coverage of the annotated genomic feature by RNAseq alignments, including 46 samples with support for all annotated introns";
NC_043002.1	Gnomon	exon	73632390	73632492	.	-	.	gene_id "LOC115213374"; db_xref "GeneID:115213374"; gbkey "mRNA"; gene "LOC115213374"; ID ""; gene_name "LOC115213374"; transcript_id "XM_029782319.2"; product "mediator of RNA polymerase II transcription subunit 10"; exon_number "3"; model_evidence "Supporting evidence includes similarity to: 6 Proteins, and 100% coverage of the annotated genomic feature by RNAseq alignments, including 46 samples with support for all annotated introns";
NC_043002.1	Gnomon	exon	73635687	73635770	.	-	.	gene_id "LOC115213374"; db_xref "GeneID:115213374"; gbkey "mRNA"; gene "LOC115213374"; ID ""; gene_name "LOC115213374"; transcript_id "XM_029782319.2"; product "mediator of RNA polymerase II transcription subunit 10"; exon_number "2"; model_evidence "Supporting evidence includes similarity to: 6 Proteins, and 100% coverage of the annotated genomic feature by RNAseq alignments, including 46 samples with support for all annotated introns";
NC_043002.1	Gnomon	exon	73637796	73638267	.	-	.	gene_id "LOC115213374"; db_xref "GeneID:115213374"; gbkey "mRNA"; gene "LOC115213374"; ID ""; gene_name "LOC115213374"; transcript_id "XM_029782319.2"; product "mediator of RNA polymerase II transcription subunit 10"; exon_number "1"; model_evidence "Supporting evidence includes similarity to: 6 Proteins, and 100% coverage of the annotated genomic feature by RNAseq alignments, including 46 samples with support for all annotated introns";
NC_043002.1	Gnomon	start_codon	73637924	73637926	.	-	0	gene_id "LOC115213374"; db_xref "GeneID:115213374"; gbkey "CDS"; gene "LOC115213374"; ID ""; gene_name "LOC115213374"; transcript_id "XM_029782319.2"; product "mediator of RNA polymerase II transcription subunit 10"; protein_id "XP_029638179.1"; exon_number "1";
NC_043002.1	Gnomon	stop_codon	73630798	73630800	.	-	0	gene_id "LOC115213374"; db_xref "GeneID:115213374"; gbkey "CDS"; gene "LOC115213374"; ID ""; gene_name "LOC115213374"; transcript_id "XM_029782319.2"; product "mediator of RNA polymerase II transcription subunit 10"; protein_id "XP_029638179.1"; exon_number "4";
NC_043002.1	Gnomon	gene	25357673	25537869	.	+	.	gene_id "LOC115213375"; db_xref "GeneID:115213375"; gbkey "Gene"; gene "LOC115213375"; gene_biotype "protein_coding"; ID ""; gene_name "LOC115213375";
NC_043002.1	Gnomon~FLAMseq	transcript	25357673	25537869	.	+	.	gene_id "LOC115213375"; ID "XM_029782320.2"; gene_name "LOC115213375"; transcript_id "FLAMseq_ext~XM_029782320.2"; three_prime_ext "21499";
NC_043002.1	Gnomon~FLAMseq	exon	25357673	25357901	.	+	.	gene_id "LOC115213375"; db_xref "GeneID:115213375"; gbkey "mRNA"; gene "LOC115213375"; ID ""; gene_name "LOC115213375"; transcript_id "FLAMseq_ext~XM_029782320.2"; product "polypeptide N-acetylgalactosaminyltransferase 2"; exon_number "1"; model_evidence "Supporting evidence includes similarity to: 22 Proteins, and 100% coverage of the annotated genomic feature by RNAseq alignments, including 42 samples with support for all annotated introns";
NC_043002.1	Gnomon~FLAMseq	exon	25396406	25396767	.	+	.	gene_id "LOC115213375"; db_xref "GeneID:115213375"; gbkey "mRNA"; gene "LOC115213375"; ID ""; gene_name "LOC115213375"; transcript_id "FLAMseq_ext~XM_029782320.2"; product "polypeptide N-acetylgalactosaminyltransferase 2"; exon_number "2"; model_evidence "Supporting evidence includes similarity to: 22 Proteins, and 100% coverage of the annotated genomic feature by RNAseq alignments, including 42 samples with support for all annotated introns";
NC_043002.1	Gnomon~FLAMseq	exon	25426605	25426703	.	+	.	gene_id "LOC115213375"; db_xref "GeneID:115213375"; gbkey "mRNA"; gene "LOC115213375"; ID ""; gene_name "LOC115213375"; transcript_id "FLAMseq_ext~XM_029782320.2"; product "polypeptide N-acetylgalactosaminyltransferase 2"; exon_number "3"; model_evidence "Supporting evidence includes similarity to: 22 Proteins, and 100% coverage of the annotated genomic feature by RNAseq alignments, including 42 samples with support for all annotated introns";
NC_043002.1	Gnomon~FLAMseq	exon	25476829	25476896	.	+	.	gene_id "LOC115213375"; db_xref "GeneID:115213375"; gbkey "mRNA"; gene "LOC115213375"; ID ""; gene_name "LOC115213375"; transcript_id "FLAMseq_ext~XM_029782320.2"; product "polypeptide N-acetylgalactosaminyltransferase 2"; exon_number "4"; model_evidence "Supporting evidence includes similarity to: 22 Proteins, and 100% coverage of the annotated genomic feature by RNAseq alignments, including 42 samples with support for all annotated introns";
NC_043002.1	Gnomon~FLAMseq	exon	25478389	25478454	.	+	.	gene_id "LOC115213375"; db_xref "GeneID:115213375"; gbkey "mRNA"; gene "LOC115213375"; ID ""; gene_name "LOC115213375"; transcript_id "FLAMseq_ext~XM_029782320.2"; product "polypeptide N-acetylgalactosaminyltransferase 2"; exon_number "5"; model_evidence "Supporting evidence includes similarity to: 22 Proteins, and 100% coverage of the annotated genomic feature by RNAseq alignments, including 42 samples with support for all annotated introns";
NC_043002.1	Gnomon~FLAMseq	exon	25480103	25480224	.	+	.	gene_id "LOC115213375"; db_xref "GeneID:115213375"; gbkey "mRNA"; gene "LOC115213375"; ID ""; gene_name "LOC115213375"; transcript_id "FLAMseq_ext~XM_029782320.2"; product "polypeptide N-acetylgalactosaminyltransferase 2"; exon_number "6"; model_evidence "Supporting evidence includes similarity to: 22 Proteins, and 100% coverage of the annotated genomic feature by RNAseq alignments, including 42 samples with support for all annotated introns";
NC_043002.1	Gnomon~FLAMseq	exon	25485055	25485142	.	+	.	gene_id "LOC115213375"; db_xref "GeneID:115213375"; gbkey "mRNA"; gene "LOC115213375"; ID ""; gene_name "LOC115213375"; transcript_id "FLAMseq_ext~XM_029782320.2"; product "polypeptide N-acetylgalactosaminyltransferase 2"; exon_number "7"; model_evidence "Supporting evidence includes similarity to: 22 Proteins, and 100% coverage of the annotated genomic feature by RNAseq alignments, including 42 samples with support for all annotated introns";
NC_043002.1	Gnomon~FLAMseq	exon	25496124	25496211	.	+	.	gene_id "LOC115213375"; db_xref "GeneID:115213375"; gbkey "mRNA"; gene "LOC115213375"; ID ""; gene_name "LOC115213375"; transcript_id "FLAMseq_ext~XM_029782320.2"; product "polypeptide N-acetylgalactosaminyltransferase 2"; exon_number "8"; model_evidence "Supporting evidence includes similarity to: 22 Proteins, and 100% coverage of the annotated genomic feature by RNAseq alignments, including 42 samples with support for all annotated introns";
NC_043002.1	Gnomon~FLAMseq	exon	25497222	25497325	.	+	.	gene_id "LOC115213375"; db_xref "GeneID:115213375"; gbkey "mRNA"; gene "LOC115213375"; ID ""; gene_name "LOC115213375"; transcript_id "FLAMseq_ext~XM_029782320.2"; product "polypeptide N-acetylgalactosaminyltransferase 2"; exon_number "9"; model_evidence "Supporting evidence includes similarity to: 22 Proteins, and 100% coverage of the annotated genomic feature by RNAseq alignments, including 42 samples with support for all annotated introns";
NC_043002.1	Gnomon~FLAMseq	exon	25500051	25500177	.	+	.	gene_id "LOC115213375"; db_xref "GeneID:115213375"; gbkey "mRNA"; gene "LOC115213375"; ID ""; gene_name "LOC115213375"; transcript_id "FLAMseq_ext~XM_029782320.2"; product "polypeptide N-acetylgalactosaminyltransferase 2"; exon_number "10"; model_evidence "Supporting evidence includes similarity to: 22 Proteins, and 100% coverage of the annotated genomic feature by RNAseq alignments, including 42 samples with support for all annotated introns";
NC_043002.1	Gnomon~FLAMseq	exon	25501170	25501262	.	+	.	gene_id "LOC115213375"; db_xref "GeneID:115213375"; gbkey "mRNA"; gene "LOC115213375"; ID ""; gene_name "LOC115213375"; transcript_id "FLAMseq_ext~XM_029782320.2"; product "polypeptide N-acetylgalactosaminyltransferase 2"; exon_number "11"; model_evidence "Supporting evidence includes similarity to: 22 Proteins, and 100% coverage of the annotated genomic feature by RNAseq alignments, including 42 samples with support for all annotated introns";
NC_043002.1	Gnomon~FLAMseq	exon	25504081	25504164	.	+	.	gene_id "LOC115213375"; db_xref "GeneID:115213375"; gbkey "mRNA"; gene "LOC115213375"; ID ""; gene_name "LOC115213375"; transcript_id "FLAMseq_ext~XM_029782320.2"; product "polypeptide N-acetylgalactosaminyltransferase 2"; exon_number "12"; model_evidence "Supporting evidence includes similarity to: 22 Proteins, and 100% coverage of the annotated genomic feature by RNAseq alignments, including 42 samples with support for all annotated introns";
NC_043002.1	Gnomon~FLAMseq	exon	25506573	25506699	.	+	.	gene_id "LOC115213375"; db_xref "GeneID:115213375"; gbkey "mRNA"; gene "LOC115213375"; ID ""; gene_name "LOC115213375"; transcript_id "FLAMseq_ext~XM_029782320.2"; product "polypeptide N-acetylgalactosaminyltransferase 2"; exon_number "13"; model_evidence "Supporting evidence includes similarity to: 22 Proteins, and 100% coverage of the annotated genomic feature by RNAseq alignments, including 42 samples with support for all annotated introns";
NC_043002.1	Gnomon~FLAMseq	exon	25513299	25513418	.	+	.	gene_id "LOC115213375"; db_xref "GeneID:115213375"; gbkey "mRNA"; gene "LOC115213375"; ID ""; gene_name "LOC115213375"; transcript_id "FLAMseq_ext~XM_029782320.2"; product "polypeptide N-acetylgalactosaminyltransferase 2"; exon_number "14"; model_evidence "Supporting evidence includes similarity to: 22 Proteins, and 100% coverage of the annotated genomic feature by RNAseq alignments, including 42 samples with support for all annotated introns";
NC_043002.1	Gnomon~FLAMseq	exon	25514860	25516370	.	+	.	gene_id "LOC115213375"; db_xref "GeneID:115213375"; gbkey "mRNA"; gene "LOC115213375"; ID ""; gene_name "LOC115213375"; transcript_id "FLAMseq_ext~XM_029782320.2"; product "polypeptide N-acetylgalactosaminyltransferase 2"; exon_number "15"; model_evidence "Supporting evidence includes similarity to: 22 Proteins, and 100% coverage of the annotated genomic feature by RNAseq alignments, including 42 samples with support for all annotated introns";
NC_043002.1	Gnomon~FLAMseq	exon	25514860	25537869	.	+	.	gene_id "LOC115213375"; db_xref "GeneID:115213375"; gbkey "mRNA"; gene "LOC115213375"; ID ""; gene_name "LOC115213375"; transcript_id "FLAMseq_ext~XM_029782320.2"; product ""; exon_number "15"; model_evidence "Supporting evidence includes similarity to: 22 Proteins, and 100% coverage of the annotated genomic feature by RNAseq alignments"; three_prime_ext "21499";
NC_043002.1	Gnomon	transcript	25357673	25516370	.	+	.	gene_id "LOC115213375"; ID "XM_029782320.2"; gene_name "LOC115213375"; transcript_id "XM_029782320.2";
NC_043002.1	Gnomon	CDS	25357812	25357901	.	+	0	gene_id "LOC115213375"; db_xref "GeneID:115213375"; gbkey "CDS"; gene "LOC115213375"; ID ""; gene_name "LOC115213375"; transcript_id "XM_029782320.2"; product "polypeptide N-acetylgalactosaminyltransferase 2"; protein_id "XP_029638180.1"; exon_number "1";
NC_043002.1	Gnomon	CDS	25396406	25396767	.	+	0	gene_id "LOC115213375"; db_xref "GeneID:115213375"; gbkey "CDS"; gene "LOC115213375"; ID ""; gene_name "LOC115213375"; transcript_id "XM_029782320.2"; product "polypeptide N-acetylgalactosaminyltransferase 2"; protein_id "XP_029638180.1"; exon_number "2";
NC_043002.1	Gnomon	CDS	25426605	25426703	.	+	1	gene_id "LOC115213375"; db_xref "GeneID:115213375"; gbkey "CDS"; gene "LOC115213375"; ID ""; gene_name "LOC115213375"; transcript_id "XM_029782320.2"; product "polypeptide N-acetylgalactosaminyltransferase 2"; protein_id "XP_029638180.1"; exon_number "3";
NC_043002.1	Gnomon	CDS	25476829	25476896	.	+	1	gene_id "LOC115213375"; db_xref "GeneID:115213375"; gbkey "CDS"; gene "LOC115213375"; ID ""; gene_name "LOC115213375"; transcript_id "XM_029782320.2"; product "polypeptide N-acetylgalactosaminyltransferase 2"; protein_id "XP_029638180.1"; exon_number "4";
NC_043002.1	Gnomon	CDS	25478389	25478454	.	+	2	gene_id "LOC115213375"; db_xref "GeneID:115213375"; gbkey "CDS"; gene "LOC115213375"; ID ""; gene_name "LOC115213375"; transcript_id "XM_029782320.2"; product "polypeptide N-acetylgalactosaminyltransferase 2"; protein_id "XP_029638180.1"; exon_number "5";
NC_043002.1	Gnomon	CDS	25480103	25480224	.	+	2	gene_id "LOC115213375"; db_xref "GeneID:115213375"; gbkey "CDS"; gene "LOC115213375"; ID ""; gene_name "LOC115213375"; transcript_id "XM_029782320.2"; product "polypeptide N-acetylgalactosaminyltransferase 2"; protein_id "XP_029638180.1"; exon_number "6";
NC_043002.1	Gnomon	CDS	25485055	25485142	.	+	0	gene_id "LOC115213375"; db_xref "GeneID:115213375"; gbkey "CDS"; gene "LOC115213375"; ID ""; gene_name "LOC115213375"; transcript_id "XM_029782320.2"; product "polypeptide N-acetylgalactosaminyltransferase 2"; protein_id "XP_029638180.1"; exon_number "7";
NC_043002.1	Gnomon	CDS	25496124	25496211	.	+	2	gene_id "LOC115213375"; db_xref "GeneID:115213375"; gbkey "CDS"; gene "LOC115213375"; ID ""; gene_name "LOC115213375"; transcript_id "XM_029782320.2"; product "polypeptide N-acetylgalactosaminyltransferase 2"; protein_id "XP_029638180.1"; exon_number "8";
NC_043002.1	Gnomon	CDS	25497222	25497325	.	+	1	gene_id "LOC115213375"; db_xref "GeneID:115213375"; gbkey "CDS"; gene "LOC115213375"; ID ""; gene_name "LOC115213375"; transcript_id "XM_029782320.2"; product "polypeptide N-acetylgalactosaminyltransferase 2"; protein_id "XP_029638180.1"; exon_number "9";
NC_043002.1	Gnomon	CDS	25500051	25500177	.	+	2	gene_id "LOC115213375"; db_xref "GeneID:115213375"; gbkey "CDS"; gene "LOC115213375"; ID ""; gene_name "LOC115213375"; transcript_id "XM_029782320.2"; product "polypeptide N-acetylgalactosaminyltransferase 2"; protein_id "XP_029638180.1"; exon_number "10";
NC_043002.1	Gnomon	CDS	25501170	25501262	.	+	1	gene_id "LOC115213375"; db_xref "GeneID:115213375"; gbkey "CDS"; gene "LOC115213375"; ID ""; gene_name "LOC115213375"; transcript_id "XM_029782320.2"; product "polypeptide N-acetylgalactosaminyltransferase 2"; protein_id "XP_029638180.1"; exon_number "11";
NC_043002.1	Gnomon	CDS	25504081	25504164	.	+	1	gene_id "LOC115213375"; db_xref "GeneID:115213375"; gbkey "CDS"; gene "LOC115213375"; ID ""; gene_name "LOC115213375"; transcript_id "XM_029782320.2"; product "polypeptide N-acetylgalactosaminyltransferase 2"; protein_id "XP_029638180.1"; exon_number "12";
NC_043002.1	Gnomon	CDS	25506573	25506699	.	+	1	gene_id "LOC115213375"; db_xref "GeneID:115213375"; gbkey "CDS"; gene "LOC115213375"; ID ""; gene_name "LOC115213375"; transcript_id "XM_029782320.2"; product "polypeptide N-acetylgalactosaminyltransferase 2"; protein_id "XP_029638180.1"; exon_number "13";
NC_043002.1	Gnomon	CDS	25513299	25513418	.	+	0	gene_id "LOC115213375"; db_xref "GeneID:115213375"; gbkey "CDS"; gene "LOC115213375"; ID ""; gene_name "LOC115213375"; transcript_id "XM_029782320.2"; product "polypeptide N-acetylgalactosaminyltransferase 2"; protein_id "XP_029638180.1"; exon_number "14";
NC_043002.1	Gnomon	CDS	25514860	25515006	.	+	0	gene_id "LOC115213375"; db_xref "GeneID:115213375"; gbkey "CDS"; gene "LOC115213375"; ID ""; gene_name "LOC115213375"; transcript_id "XM_029782320.2"; product "polypeptide N-acetylgalactosaminyltransferase 2"; protein_id "XP_029638180.1"; exon_number "15";
NC_043002.1	Gnomon	exon	25357673	25357901	.	+	.	gene_id "LOC115213375"; db_xref "GeneID:115213375"; gbkey "mRNA"; gene "LOC115213375"; ID ""; gene_name "LOC115213375"; transcript_id "XM_029782320.2"; product "polypeptide N-acetylgalactosaminyltransferase 2"; exon_number "1"; model_evidence "Supporting evidence includes similarity to: 22 Proteins, and 100% coverage of the annotated genomic feature by RNAseq alignments, including 42 samples with support for all annotated introns";
NC_043002.1	Gnomon	exon	25396406	25396767	.	+	.	gene_id "LOC115213375"; db_xref "GeneID:115213375"; gbkey "mRNA"; gene "LOC115213375"; ID ""; gene_name "LOC115213375"; transcript_id "XM_029782320.2"; product "polypeptide N-acetylgalactosaminyltransferase 2"; exon_number "2"; model_evidence "Supporting evidence includes similarity to: 22 Proteins, and 100% coverage of the annotated genomic feature by RNAseq alignments, including 42 samples with support for all annotated introns";
NC_043002.1	Gnomon	exon	25426605	25426703	.	+	.	gene_id "LOC115213375"; db_xref "GeneID:115213375"; gbkey "mRNA"; gene "LOC115213375"; ID ""; gene_name "LOC115213375"; transcript_id "XM_029782320.2"; product "polypeptide N-acetylgalactosaminyltransferase 2"; exon_number "3"; model_evidence "Supporting evidence includes similarity to: 22 Proteins, and 100% coverage of the annotated genomic feature by RNAseq alignments, including 42 samples with support for all annotated introns";
NC_043002.1	Gnomon	exon	25476829	25476896	.	+	.	gene_id "LOC115213375"; db_xref "GeneID:115213375"; gbkey "mRNA"; gene "LOC115213375"; ID ""; gene_name "LOC115213375"; transcript_id "XM_029782320.2"; product "polypeptide N-acetylgalactosaminyltransferase 2"; exon_number "4"; model_evidence "Supporting evidence includes similarity to: 22 Proteins, and 100% coverage of the annotated genomic feature by RNAseq alignments, including 42 samples with support for all annotated introns";
NC_043002.1	Gnomon	exon	25478389	25478454	.	+	.	gene_id "LOC115213375"; db_xref "GeneID:115213375"; gbkey "mRNA"; gene "LOC115213375"; ID ""; gene_name "LOC115213375"; transcript_id "XM_029782320.2"; product "polypeptide N-acetylgalactosaminyltransferase 2"; exon_number "5"; model_evidence "Supporting evidence includes similarity to: 22 Proteins, and 100% coverage of the annotated genomic feature by RNAseq alignments, including 42 samples with support for all annotated introns";
NC_043002.1	Gnomon	exon	25480103	25480224	.	+	.	gene_id "LOC115213375"; db_xref "GeneID:115213375"; gbkey "mRNA"; gene "LOC115213375"; ID ""; gene_name "LOC115213375"; transcript_id "XM_029782320.2"; product "polypeptide N-acetylgalactosaminyltransferase 2"; exon_number "6"; model_evidence "Supporting evidence includes similarity to: 22 Proteins, and 100% coverage of the annotated genomic feature by RNAseq alignments, including 42 samples with support for all annotated introns";
NC_043002.1	Gnomon	exon	25485055	25485142	.	+	.	gene_id "LOC115213375"; db_xref "GeneID:115213375"; gbkey "mRNA"; gene "LOC115213375"; ID ""; gene_name "LOC115213375"; transcript_id "XM_029782320.2"; product "polypeptide N-acetylgalactosaminyltransferase 2"; exon_number "7"; model_evidence "Supporting evidence includes similarity to: 22 Proteins, and 100% coverage of the annotated genomic feature by RNAseq alignments, including 42 samples with support for all annotated introns";
NC_043002.1	Gnomon	exon	25496124	25496211	.	+	.	gene_id "LOC115213375"; db_xref "GeneID:115213375"; gbkey "mRNA"; gene "LOC115213375"; ID ""; gene_name "LOC115213375"; transcript_id "XM_029782320.2"; product "polypeptide N-acetylgalactosaminyltransferase 2"; exon_number "8"; model_evidence "Supporting evidence includes similarity to: 22 Proteins, and 100% coverage of the annotated genomic feature by RNAseq alignments, including 42 samples with support for all annotated introns";
NC_043002.1	Gnomon	exon	25497222	25497325	.	+	.	gene_id "LOC115213375"; db_xref "GeneID:115213375"; gbkey "mRNA"; gene "LOC115213375"; ID ""; gene_name "LOC115213375"; transcript_id "XM_029782320.2"; product "polypeptide N-acetylgalactosaminyltransferase 2"; exon_number "9"; model_evidence "Supporting evidence includes similarity to: 22 Proteins, and 100% coverage of the annotated genomic feature by RNAseq alignments, including 42 samples with support for all annotated introns";
NC_043002.1	Gnomon	exon	25500051	25500177	.	+	.	gene_id "LOC115213375"; db_xref "GeneID:115213375"; gbkey "mRNA"; gene "LOC115213375"; ID ""; gene_name "LOC115213375"; transcript_id "XM_029782320.2"; product "polypeptide N-acetylgalactosaminyltransferase 2"; exon_number "10"; model_evidence "Supporting evidence includes similarity to: 22 Proteins, and 100% coverage of the annotated genomic feature by RNAseq alignments, including 42 samples with support for all annotated introns";
NC_043002.1	Gnomon	exon	25501170	25501262	.	+	.	gene_id "LOC115213375"; db_xref "GeneID:115213375"; gbkey "mRNA"; gene "LOC115213375"; ID ""; gene_name "LOC115213375"; transcript_id "XM_029782320.2"; product "polypeptide N-acetylgalactosaminyltransferase 2"; exon_number "11"; model_evidence "Supporting evidence includes similarity to: 22 Proteins, and 100% coverage of the annotated genomic feature by RNAseq alignments, including 42 samples with support for all annotated introns";
NC_043002.1	Gnomon	exon	25504081	25504164	.	+	.	gene_id "LOC115213375"; db_xref "GeneID:115213375"; gbkey "mRNA"; gene "LOC115213375"; ID ""; gene_name "LOC115213375"; transcript_id "XM_029782320.2"; product "polypeptide N-acetylgalactosaminyltransferase 2"; exon_number "12"; model_evidence "Supporting evidence includes similarity to: 22 Proteins, and 100% coverage of the annotated genomic feature by RNAseq alignments, including 42 samples with support for all annotated introns";
NC_043002.1	Gnomon	exon	25506573	25506699	.	+	.	gene_id "LOC115213375"; db_xref "GeneID:115213375"; gbkey "mRNA"; gene "LOC115213375"; ID ""; gene_name "LOC115213375"; transcript_id "XM_029782320.2"; product "polypeptide N-acetylgalactosaminyltransferase 2"; exon_number "13"; model_evidence "Supporting evidence includes similarity to: 22 Proteins, and 100% coverage of the annotated genomic feature by RNAseq alignments, including 42 samples with support for all annotated introns";
NC_043002.1	Gnomon	exon	25513299	25513418	.	+	.	gene_id "LOC115213375"; db_xref "GeneID:115213375"; gbkey "mRNA"; gene "LOC115213375"; ID ""; gene_name "LOC115213375"; transcript_id "XM_029782320.2"; product "polypeptide N-acetylgalactosaminyltransferase 2"; exon_number "14"; model_evidence "Supporting evidence includes similarity to: 22 Proteins, and 100% coverage of the annotated genomic feature by RNAseq alignments, including 42 samples with support for all annotated introns";
NC_043002.1	Gnomon	exon	25514860	25516370	.	+	.	gene_id "LOC115213375"; db_xref "GeneID:115213375"; gbkey "mRNA"; gene "LOC115213375"; ID ""; gene_name "LOC115213375"; transcript_id "XM_029782320.2"; product "polypeptide N-acetylgalactosaminyltransferase 2"; exon_number "15"; model_evidence "Supporting evidence includes similarity to: 22 Proteins, and 100% coverage of the annotated genomic feature by RNAseq alignments, including 42 samples with support for all annotated introns";
NC_043002.1	Gnomon	start_codon	25357812	25357814	.	+	0	gene_id "LOC115213375"; db_xref "GeneID:115213375"; gbkey "CDS"; gene "LOC115213375"; ID ""; gene_name "LOC115213375"; transcript_id "XM_029782320.2"; product "polypeptide N-acetylgalactosaminyltransferase 2"; protein_id "XP_029638180.1"; exon_number "1";
NC_043002.1	Gnomon	stop_codon	25515007	25515009	.	+	0	gene_id "LOC115213375"; db_xref "GeneID:115213375"; gbkey "CDS"; gene "LOC115213375"; ID ""; gene_name "LOC115213375"; transcript_id "XM_029782320.2"; product "polypeptide N-acetylgalactosaminyltransferase 2"; protein_id "XP_029638180.1"; exon_number "15";
NC_043002.1	Gnomon	gene	12982434	12997584	.	-	.	gene_id "LOC115213376"; db_xref "GeneID:115213376"; gbkey "Gene"; gene "LOC115213376"; gene_biotype "lncRNA"; ID ""; gene_name "LOC115213376";
NC_043002.1	Gnomon~FLAMseq	transcript	12982434	12997584	.	-	.	gene_id "LOC115213376"; ID "XR_003881794.2"; gene_name "LOC115213376"; transcript_id "FLAMseq_ext~XR_003881794.2"; three_prime_ext "9";
NC_043002.1	Gnomon~FLAMseq	exon	12982443	12982671	.	-	.	gene_id "LOC115213376"; db_xref "GeneID:115213376"; gbkey "ncRNA"; gene "LOC115213376"; ID ""; gene_name "LOC115213376"; transcript_id "FLAMseq_ext~XR_003881794.2"; product "uncharacterized LOC115213376"; exon_number "3"; model_evidence "Supporting evidence includes similarity to: 100% coverage of the annotated genomic feature by RNAseq alignments, including 16 samples with support for all annotated introns";
NC_043002.1	Gnomon~FLAMseq	exon	12987396	12987606	.	-	.	gene_id "LOC115213376"; db_xref "GeneID:115213376"; gbkey "ncRNA"; gene "LOC115213376"; ID ""; gene_name "LOC115213376"; transcript_id "FLAMseq_ext~XR_003881794.2"; product "uncharacterized LOC115213376"; exon_number "2"; model_evidence "Supporting evidence includes similarity to: 100% coverage of the annotated genomic feature by RNAseq alignments, including 16 samples with support for all annotated introns";
NC_043002.1	Gnomon~FLAMseq	exon	12997039	12997584	.	-	.	gene_id "LOC115213376"; db_xref "GeneID:115213376"; gbkey "ncRNA"; gene "LOC115213376"; ID ""; gene_name "LOC115213376"; transcript_id "FLAMseq_ext~XR_003881794.2"; product "uncharacterized LOC115213376"; exon_number "1"; model_evidence "Supporting evidence includes similarity to: 100% coverage of the annotated genomic feature by RNAseq alignments, including 16 samples with support for all annotated introns";
NC_043002.1	Gnomon~FLAMseq	exon	12982434	12982671	.	-	.	gene_id "LOC115213376"; db_xref "GeneID:115213376"; gbkey "ncRNA"; gene "LOC115213376"; ID ""; gene_name "LOC115213376"; transcript_id "FLAMseq_ext~XR_003881794.2"; product ""; exon_number "3"; model_evidence "Supporting evidence includes similarity to: 100% coverage of the annotated genomic feature by RNAseq alignments"; three_prime_ext "9";
NC_043002.1	Gnomon	transcript	12982443	12997584	.	-	.	gene_id "LOC115213376"; ID "XR_003881794.2"; gene_name "LOC115213376"; transcript_id "XR_003881794.2";
NC_043002.1	Gnomon	exon	12982443	12982671	.	-	.	gene_id "LOC115213376"; db_xref "GeneID:115213376"; gbkey "ncRNA"; gene "LOC115213376"; ID ""; gene_name "LOC115213376"; transcript_id "XR_003881794.2"; product "uncharacterized LOC115213376"; exon_number "3"; model_evidence "Supporting evidence includes similarity to: 100% coverage of the annotated genomic feature by RNAseq alignments, including 16 samples with support for all annotated introns";
NC_043002.1	Gnomon	exon	12987396	12987606	.	-	.	gene_id "LOC115213376"; db_xref "GeneID:115213376"; gbkey "ncRNA"; gene "LOC115213376"; ID ""; gene_name "LOC115213376"; transcript_id "XR_003881794.2"; product "uncharacterized LOC115213376"; exon_number "2"; model_evidence "Supporting evidence includes similarity to: 100% coverage of the annotated genomic feature by RNAseq alignments, including 16 samples with support for all annotated introns";
NC_043002.1	Gnomon	exon	12997039	12997584	.	-	.	gene_id "LOC115213376"; db_xref "GeneID:115213376"; gbkey "ncRNA"; gene "LOC115213376"; ID ""; gene_name "LOC115213376"; transcript_id "XR_003881794.2"; product "uncharacterized LOC115213376"; exon_number "1"; model_evidence "Supporting evidence includes similarity to: 100% coverage of the annotated genomic feature by RNAseq alignments, including 16 samples with support for all annotated introns";
NC_043002.1	Gnomon	gene	18799999	18810870	.	+	.	gene_id "LOC115213377"; db_xref "GeneID:115213377"; gbkey "Gene"; gene "LOC115213377"; gene_biotype "protein_coding"; ID ""; gene_name "LOC115213377";
NC_043002.1	Gnomon~FLAMseq	transcript	18799999	18810870	.	+	.	gene_id "LOC115213377"; ID "XM_029782321.2"; gene_name "LOC115213377"; transcript_id "FLAMseq_ext~XM_029782321.2"; three_prime_ext "2050";
NC_043002.1	Gnomon~FLAMseq	exon	18799999	18800066	.	+	.	gene_id "LOC115213377"; db_xref "GeneID:115213377"; gbkey "mRNA"; gene "LOC115213377"; ID ""; gene_name "LOC115213377"; transcript_id "FLAMseq_ext~XM_029782321.2"; product "CUB and peptidase domain-containing protein 2"; exon_number "1"; model_evidence "Supporting evidence includes similarity to: 2 Proteins, and 100% coverage of the annotated genomic feature by RNAseq alignments, including 1 sample with support for all annotated introns";
NC_043002.1	Gnomon~FLAMseq	exon	18801590	18801749	.	+	.	gene_id "LOC115213377"; db_xref "GeneID:115213377"; gbkey "mRNA"; gene "LOC115213377"; ID ""; gene_name "LOC115213377"; transcript_id "FLAMseq_ext~XM_029782321.2"; product "CUB and peptidase domain-containing protein 2"; exon_number "2"; model_evidence "Supporting evidence includes similarity to: 2 Proteins, and 100% coverage of the annotated genomic feature by RNAseq alignments, including 1 sample with support for all annotated introns";
NC_043002.1	Gnomon~FLAMseq	exon	18802234	18802361	.	+	.	gene_id "LOC115213377"; db_xref "GeneID:115213377"; gbkey "mRNA"; gene "LOC115213377"; ID ""; gene_name "LOC115213377"; transcript_id "FLAMseq_ext~XM_029782321.2"; product "CUB and peptidase domain-containing protein 2"; exon_number "3"; model_evidence "Supporting evidence includes similarity to: 2 Proteins, and 100% coverage of the annotated genomic feature by RNAseq alignments, including 1 sample with support for all annotated introns";
NC_043002.1	Gnomon~FLAMseq	exon	18807982	18808116	.	+	.	gene_id "LOC115213377"; db_xref "GeneID:115213377"; gbkey "mRNA"; gene "LOC115213377"; ID ""; gene_name "LOC115213377"; transcript_id "FLAMseq_ext~XM_029782321.2"; product "CUB and peptidase domain-containing protein 2"; exon_number "4"; model_evidence "Supporting evidence includes similarity to: 2 Proteins, and 100% coverage of the annotated genomic feature by RNAseq alignments, including 1 sample with support for all annotated introns";
NC_043002.1	Gnomon~FLAMseq	exon	18808209	18808354	.	+	.	gene_id "LOC115213377"; db_xref "GeneID:115213377"; gbkey "mRNA"; gene "LOC115213377"; ID ""; gene_name "LOC115213377"; transcript_id "FLAMseq_ext~XM_029782321.2"; product "CUB and peptidase domain-containing protein 2"; exon_number "5"; model_evidence "Supporting evidence includes similarity to: 2 Proteins, and 100% coverage of the annotated genomic feature by RNAseq alignments, including 1 sample with support for all annotated introns";
NC_043002.1	Gnomon~FLAMseq	exon	18808656	18808820	.	+	.	gene_id "LOC115213377"; db_xref "GeneID:115213377"; gbkey "mRNA"; gene "LOC115213377"; ID ""; gene_name "LOC115213377"; transcript_id "FLAMseq_ext~XM_029782321.2"; product "CUB and peptidase domain-containing protein 2"; exon_number "6"; model_evidence "Supporting evidence includes similarity to: 2 Proteins, and 100% coverage of the annotated genomic feature by RNAseq alignments, including 1 sample with support for all annotated introns";
NC_043002.1	Gnomon~FLAMseq	exon	18808656	18810870	.	+	.	gene_id "LOC115213377"; db_xref "GeneID:115213377"; gbkey "mRNA"; gene "LOC115213377"; ID ""; gene_name "LOC115213377"; transcript_id "FLAMseq_ext~XM_029782321.2"; product ""; exon_number "6"; model_evidence "Supporting evidence includes similarity to: 2 Proteins, and 100% coverage of the annotated genomic feature by RNAseq alignments"; three_prime_ext "2050";
NC_043002.1	Gnomon	transcript	18799999	18808820	.	+	.	gene_id "LOC115213377"; ID "XM_029782321.2"; gene_name "LOC115213377"; transcript_id "XM_029782321.2";
NC_043002.1	Gnomon	CDS	18800018	18800066	.	+	0	gene_id "LOC115213377"; db_xref "GeneID:115213377"; gbkey "CDS"; gene "LOC115213377"; ID ""; gene_name "LOC115213377"; transcript_id "XM_029782321.2"; product "CUB and peptidase domain-containing protein 2"; protein_id "XP_029638181.1"; exon_number "1";
NC_043002.1	Gnomon	CDS	18801590	18801749	.	+	2	gene_id "LOC115213377"; db_xref "GeneID:115213377"; gbkey "CDS"; gene "LOC115213377"; ID ""; gene_name "LOC115213377"; transcript_id "XM_029782321.2"; product "CUB and peptidase domain-containing protein 2"; protein_id "XP_029638181.1"; exon_number "2";
NC_043002.1	Gnomon	CDS	18802234	18802361	.	+	1	gene_id "LOC115213377"; db_xref "GeneID:115213377"; gbkey "CDS"; gene "LOC115213377"; ID ""; gene_name "LOC115213377"; transcript_id "XM_029782321.2"; product "CUB and peptidase domain-containing protein 2"; protein_id "XP_029638181.1"; exon_number "3";
NC_043002.1	Gnomon	CDS	18807982	18808116	.	+	2	gene_id "LOC115213377"; db_xref "GeneID:115213377"; gbkey "CDS"; gene "LOC115213377"; ID ""; gene_name "LOC115213377"; transcript_id "XM_029782321.2"; product "CUB and peptidase domain-containing protein 2"; protein_id "XP_029638181.1"; exon_number "4";
NC_043002.1	Gnomon	CDS	18808209	18808354	.	+	2	gene_id "LOC115213377"; db_xref "GeneID:115213377"; gbkey "CDS"; gene "LOC115213377"; ID ""; gene_name "LOC115213377"; transcript_id "XM_029782321.2"; product "CUB and peptidase domain-containing protein 2"; protein_id "XP_029638181.1"; exon_number "5";
NC_043002.1	Gnomon	CDS	18808656	18808802	.	+	0	gene_id "LOC115213377"; db_xref "GeneID:115213377"; gbkey "CDS"; gene "LOC115213377"; ID ""; gene_name "LOC115213377"; transcript_id "XM_029782321.2"; product "CUB and peptidase domain-containing protein 2"; protein_id "XP_029638181.1"; exon_number "6";
NC_043002.1	Gnomon	exon	18799999	18800066	.	+	.	gene_id "LOC115213377"; db_xref "GeneID:115213377"; gbkey "mRNA"; gene "LOC115213377"; ID ""; gene_name "LOC115213377"; transcript_id "XM_029782321.2"; product "CUB and peptidase domain-containing protein 2"; exon_number "1"; model_evidence "Supporting evidence includes similarity to: 2 Proteins, and 100% coverage of the annotated genomic feature by RNAseq alignments, including 1 sample with support for all annotated introns";
NC_043002.1	Gnomon	exon	18801590	18801749	.	+	.	gene_id "LOC115213377"; db_xref "GeneID:115213377"; gbkey "mRNA"; gene "LOC115213377"; ID ""; gene_name "LOC115213377"; transcript_id "XM_029782321.2"; product "CUB and peptidase domain-containing protein 2"; exon_number "2"; model_evidence "Supporting evidence includes similarity to: 2 Proteins, and 100% coverage of the annotated genomic feature by RNAseq alignments, including 1 sample with support for all annotated introns";
NC_043002.1	Gnomon	exon	18802234	18802361	.	+	.	gene_id "LOC115213377"; db_xref "GeneID:115213377"; gbkey "mRNA"; gene "LOC115213377"; ID ""; gene_name "LOC115213377"; transcript_id "XM_029782321.2"; product "CUB and peptidase domain-containing protein 2"; exon_number "3"; model_evidence "Supporting evidence includes similarity to: 2 Proteins, and 100% coverage of the annotated genomic feature by RNAseq alignments, including 1 sample with support for all annotated introns";
NC_043002.1	Gnomon	exon	18807982	18808116	.	+	.	gene_id "LOC115213377"; db_xref "GeneID:115213377"; gbkey "mRNA"; gene "LOC115213377"; ID ""; gene_name "LOC115213377"; transcript_id "XM_029782321.2"; product "CUB and peptidase domain-containing protein 2"; exon_number "4"; model_evidence "Supporting evidence includes similarity to: 2 Proteins, and 100% coverage of the annotated genomic feature by RNAseq alignments, including 1 sample with support for all annotated introns";
NC_043002.1	Gnomon	exon	18808209	18808354	.	+	.	gene_id "LOC115213377"; db_xref "GeneID:115213377"; gbkey "mRNA"; gene "LOC115213377"; ID ""; gene_name "LOC115213377"; transcript_id "XM_029782321.2"; product "CUB and peptidase domain-containing protein 2"; exon_number "5"; model_evidence "Supporting evidence includes similarity to: 2 Proteins, and 100% coverage of the annotated genomic feature by RNAseq alignments, including 1 sample with support for all annotated introns";
NC_043002.1	Gnomon	exon	18808656	18808820	.	+	.	gene_id "LOC115213377"; db_xref "GeneID:115213377"; gbkey "mRNA"; gene "LOC115213377"; ID ""; gene_name "LOC115213377"; transcript_id "XM_029782321.2"; product "CUB and peptidase domain-containing protein 2"; exon_number "6"; model_evidence "Supporting evidence includes similarity to: 2 Proteins, and 100% coverage of the annotated genomic feature by RNAseq alignments, including 1 sample with support for all annotated introns";
NC_043002.1	Gnomon	start_codon	18800018	18800020	.	+	0	gene_id "LOC115213377"; db_xref "GeneID:115213377"; gbkey "CDS"; gene "LOC115213377"; ID ""; gene_name "LOC115213377"; transcript_id "XM_029782321.2"; product "CUB and peptidase domain-containing protein 2"; protein_id "XP_029638181.1"; exon_number "1";
NC_043002.1	Gnomon	stop_codon	18808803	18808805	.	+	0	gene_id "LOC115213377"; db_xref "GeneID:115213377"; gbkey "CDS"; gene "LOC115213377"; ID ""; gene_name "LOC115213377"; transcript_id "XM_029782321.2"; product "CUB and peptidase domain-containing protein 2"; protein_id "XP_029638181.1"; exon_number "6";
NC_043002.1	Gnomon	gene	113606269	113616297	.	+	.	gene_id "LOC115213378"; db_xref "GeneID:115213378"; gbkey "Gene"; gene "LOC115213378"; gene_biotype "protein_coding"; ID ""; gene_name "LOC115213378";
NC_043002.1	Gnomon~FLAMseq	transcript	113606269	113616297	.	+	.	gene_id "LOC115213378"; ID "XM_029782322.2"; gene_name "LOC115213378"; transcript_id "FLAMseq_ext~XM_029782322.2"; three_prime_ext "1676";
NC_043002.1	Gnomon~FLAMseq	exon	113606269	113606415	.	+	.	gene_id "LOC115213378"; db_xref "GeneID:115213378"; gbkey "mRNA"; gene "LOC115213378"; ID ""; gene_name "LOC115213378"; transcript_id "FLAMseq_ext~XM_029782322.2"; product "uncharacterized LOC115213378"; exon_number "1"; model_evidence "Supporting evidence includes similarity to: 100% coverage of the annotated genomic feature by RNAseq alignments, including 39 samples with support for all annotated introns";
NC_043002.1	Gnomon~FLAMseq	exon	113607860	113608044	.	+	.	gene_id "LOC115213378"; db_xref "GeneID:115213378"; gbkey "mRNA"; gene "LOC115213378"; ID ""; gene_name "LOC115213378"; transcript_id "FLAMseq_ext~XM_029782322.2"; product "uncharacterized LOC115213378"; exon_number "2"; model_evidence "Supporting evidence includes similarity to: 100% coverage of the annotated genomic feature by RNAseq alignments, including 39 samples with support for all annotated introns";
NC_043002.1	Gnomon~FLAMseq	exon	113614201	113614621	.	+	.	gene_id "LOC115213378"; db_xref "GeneID:115213378"; gbkey "mRNA"; gene "LOC115213378"; ID ""; gene_name "LOC115213378"; transcript_id "FLAMseq_ext~XM_029782322.2"; product "uncharacterized LOC115213378"; exon_number "3"; model_evidence "Supporting evidence includes similarity to: 100% coverage of the annotated genomic feature by RNAseq alignments, including 39 samples with support for all annotated introns";
NC_043002.1	Gnomon~FLAMseq	exon	113614201	113616297	.	+	.	gene_id "LOC115213378"; db_xref "GeneID:115213378"; gbkey "mRNA"; gene "LOC115213378"; ID ""; gene_name "LOC115213378"; transcript_id "FLAMseq_ext~XM_029782322.2"; product ""; exon_number "3"; model_evidence "Supporting evidence includes similarity to: 100% coverage of the annotated genomic feature by RNAseq alignments"; three_prime_ext "1676";
NC_043002.1	Gnomon	transcript	113606269	113614621	.	+	.	gene_id "LOC115213378"; ID "XM_029782322.2"; gene_name "LOC115213378"; transcript_id "XM_029782322.2";
NC_043002.1	Gnomon	CDS	113606366	113606415	.	+	0	gene_id "LOC115213378"; db_xref "GeneID:115213378"; gbkey "CDS"; gene "LOC115213378"; ID ""; gene_name "LOC115213378"; transcript_id "XM_029782322.2"; product "uncharacterized protein LOC115213378"; protein_id "XP_029638182.1"; exon_number "1";
NC_043002.1	Gnomon	CDS	113607860	113608044	.	+	1	gene_id "LOC115213378"; db_xref "GeneID:115213378"; gbkey "CDS"; gene "LOC115213378"; ID ""; gene_name "LOC115213378"; transcript_id "XM_029782322.2"; product "uncharacterized protein LOC115213378"; protein_id "XP_029638182.1"; exon_number "2";
NC_043002.1	Gnomon	CDS	113614201	113614277	.	+	2	gene_id "LOC115213378"; db_xref "GeneID:115213378"; gbkey "CDS"; gene "LOC115213378"; ID ""; gene_name "LOC115213378"; transcript_id "XM_029782322.2"; product "uncharacterized protein LOC115213378"; protein_id "XP_029638182.1"; exon_number "3";
NC_043002.1	Gnomon	exon	113606269	113606415	.	+	.	gene_id "LOC115213378"; db_xref "GeneID:115213378"; gbkey "mRNA"; gene "LOC115213378"; ID ""; gene_name "LOC115213378"; transcript_id "XM_029782322.2"; product "uncharacterized LOC115213378"; exon_number "1"; model_evidence "Supporting evidence includes similarity to: 100% coverage of the annotated genomic feature by RNAseq alignments, including 39 samples with support for all annotated introns";
NC_043002.1	Gnomon	exon	113607860	113608044	.	+	.	gene_id "LOC115213378"; db_xref "GeneID:115213378"; gbkey "mRNA"; gene "LOC115213378"; ID ""; gene_name "LOC115213378"; transcript_id "XM_029782322.2"; product "uncharacterized LOC115213378"; exon_number "2"; model_evidence "Supporting evidence includes similarity to: 100% coverage of the annotated genomic feature by RNAseq alignments, including 39 samples with support for all annotated introns";
NC_043002.1	Gnomon	exon	113614201	113614621	.	+	.	gene_id "LOC115213378"; db_xref "GeneID:115213378"; gbkey "mRNA"; gene "LOC115213378"; ID ""; gene_name "LOC115213378"; transcript_id "XM_029782322.2"; product "uncharacterized LOC115213378"; exon_number "3"; model_evidence "Supporting evidence includes similarity to: 100% coverage of the annotated genomic feature by RNAseq alignments, including 39 samples with support for all annotated introns";
NC_043002.1	Gnomon	start_codon	113606366	113606368	.	+	0	gene_id "LOC115213378"; db_xref "GeneID:115213378"; gbkey "CDS"; gene "LOC115213378"; ID ""; gene_name "LOC115213378"; transcript_id "XM_029782322.2"; product "uncharacterized protein LOC115213378"; protein_id "XP_029638182.1"; exon_number "1";
NC_043002.1	Gnomon	stop_codon	113614278	113614280	.	+	0	gene_id "LOC115213378"; db_xref "GeneID:115213378"; gbkey "CDS"; gene "LOC115213378"; ID ""; gene_name "LOC115213378"; transcript_id "XM_029782322.2"; product "uncharacterized protein LOC115213378"; protein_id "XP_029638182.1"; exon_number "3";
NC_043002.1	Gnomon	gene	72807912	72861838	.	+	.	gene_id "LOC115213380"; db_xref "GeneID:115213380"; gbkey "Gene"; gene "LOC115213380"; gene_biotype "protein_coding"; ID ""; gene_name "LOC115213380";
NC_043002.1	Gnomon~FLAMseq	transcript	72807912	72861838	.	+	.	gene_id "LOC115213380"; ID "XM_029782323.2"; gene_name "LOC115213380"; transcript_id "FLAMseq_ext~XM_029782323.2"; three_prime_ext "4842";
NC_043002.1	Gnomon~FLAMseq	exon	72807912	72808087	.	+	.	gene_id "LOC115213380"; db_xref "GeneID:115213380"; gbkey "mRNA"; gene "LOC115213380"; ID ""; gene_name "LOC115213380"; transcript_id "FLAMseq_ext~XM_029782323.2"; product "probable E3 ubiquitin-protein ligase MID2, transcript variant X2"; exon_number "1"; model_evidence "Supporting evidence includes similarity to: 9 Proteins, and 100% coverage of the annotated genomic feature by RNAseq alignments, including 1 sample with support for all annotated introns";
NC_043002.1	Gnomon~FLAMseq	exon	72831997	72832044	.	+	.	gene_id "LOC115213380"; db_xref "GeneID:115213380"; gbkey "mRNA"; gene "LOC115213380"; ID ""; gene_name "LOC115213380"; transcript_id "FLAMseq_ext~XM_029782323.2"; product "probable E3 ubiquitin-protein ligase MID2, transcript variant X2"; exon_number "2"; model_evidence "Supporting evidence includes similarity to: 9 Proteins, and 100% coverage of the annotated genomic feature by RNAseq alignments, including 1 sample with support for all annotated introns";
NC_043002.1	Gnomon~FLAMseq	exon	72836324	72836476	.	+	.	gene_id "LOC115213380"; db_xref "GeneID:115213380"; gbkey "mRNA"; gene "LOC115213380"; ID ""; gene_name "LOC115213380"; transcript_id "FLAMseq_ext~XM_029782323.2"; product "probable E3 ubiquitin-protein ligase MID2, transcript variant X2"; exon_number "3"; model_evidence "Supporting evidence includes similarity to: 9 Proteins, and 100% coverage of the annotated genomic feature by RNAseq alignments, including 1 sample with support for all annotated introns";
NC_043002.1	Gnomon~FLAMseq	exon	72838507	72839045	.	+	.	gene_id "LOC115213380"; db_xref "GeneID:115213380"; gbkey "mRNA"; gene "LOC115213380"; ID ""; gene_name "LOC115213380"; transcript_id "FLAMseq_ext~XM_029782323.2"; product "probable E3 ubiquitin-protein ligase MID2, transcript variant X2"; exon_number "4"; model_evidence "Supporting evidence includes similarity to: 9 Proteins, and 100% coverage of the annotated genomic feature by RNAseq alignments, including 1 sample with support for all annotated introns";
NC_043002.1	Gnomon~FLAMseq	exon	72848415	72848510	.	+	.	gene_id "LOC115213380"; db_xref "GeneID:115213380"; gbkey "mRNA"; gene "LOC115213380"; ID ""; gene_name "LOC115213380"; transcript_id "FLAMseq_ext~XM_029782323.2"; product "probable E3 ubiquitin-protein ligase MID2, transcript variant X2"; exon_number "5"; model_evidence "Supporting evidence includes similarity to: 9 Proteins, and 100% coverage of the annotated genomic feature by RNAseq alignments, including 1 sample with support for all annotated introns";
NC_043002.1	Gnomon~FLAMseq	exon	72850864	72851162	.	+	.	gene_id "LOC115213380"; db_xref "GeneID:115213380"; gbkey "mRNA"; gene "LOC115213380"; ID ""; gene_name "LOC115213380"; transcript_id "FLAMseq_ext~XM_029782323.2"; product "probable E3 ubiquitin-protein ligase MID2, transcript variant X2"; exon_number "6"; model_evidence "Supporting evidence includes similarity to: 9 Proteins, and 100% coverage of the annotated genomic feature by RNAseq alignments, including 1 sample with support for all annotated introns";
NC_043002.1	Gnomon~FLAMseq	exon	72853111	72853232	.	+	.	gene_id "LOC115213380"; db_xref "GeneID:115213380"; gbkey "mRNA"; gene "LOC115213380"; ID ""; gene_name "LOC115213380"; transcript_id "FLAMseq_ext~XM_029782323.2"; product "probable E3 ubiquitin-protein ligase MID2, transcript variant X2"; exon_number "7"; model_evidence "Supporting evidence includes similarity to: 9 Proteins, and 100% coverage of the annotated genomic feature by RNAseq alignments, including 1 sample with support for all annotated introns";
NC_043002.1	Gnomon~FLAMseq	exon	72855860	72856996	.	+	.	gene_id "LOC115213380"; db_xref "GeneID:115213380"; gbkey "mRNA"; gene "LOC115213380"; ID ""; gene_name "LOC115213380"; transcript_id "FLAMseq_ext~XM_029782323.2"; product "probable E3 ubiquitin-protein ligase MID2, transcript variant X2"; exon_number "8"; model_evidence "Supporting evidence includes similarity to: 9 Proteins, and 100% coverage of the annotated genomic feature by RNAseq alignments, including 1 sample with support for all annotated introns";
NC_043002.1	Gnomon~FLAMseq	exon	72855860	72861838	.	+	.	gene_id "LOC115213380"; db_xref "GeneID:115213380"; gbkey "mRNA"; gene "LOC115213380"; ID ""; gene_name "LOC115213380"; transcript_id "FLAMseq_ext~XM_029782323.2"; product "probable E3 ubiquitin-protein ligase MID2"; exon_number "8"; model_evidence "Supporting evidence includes similarity to: 9 Proteins, and 100% coverage of the annotated genomic feature by RNAseq alignments"; three_prime_ext "4842";
NC_043002.1	Gnomon	transcript	72807912	72856996	.	+	.	gene_id "LOC115213380"; ID "XM_029782323.2"; gene_name "LOC115213380"; transcript_id "XM_029782323.2";
NC_043002.1	Gnomon	CDS	72808054	72808087	.	+	0	gene_id "LOC115213380"; db_xref "GeneID:115213380"; gbkey "CDS"; gene "LOC115213380"; ID ""; gene_name "LOC115213380"; transcript_id "XM_029782323.2"; product "probable E3 ubiquitin-protein ligase MID2 isoform X2"; protein_id "XP_029638183.1"; exon_number "1";
NC_043002.1	Gnomon	CDS	72831997	72832044	.	+	2	gene_id "LOC115213380"; db_xref "GeneID:115213380"; gbkey "CDS"; gene "LOC115213380"; ID ""; gene_name "LOC115213380"; transcript_id "XM_029782323.2"; product "probable E3 ubiquitin-protein ligase MID2 isoform X2"; protein_id "XP_029638183.1"; exon_number "2";
NC_043002.1	Gnomon	CDS	72836324	72836476	.	+	2	gene_id "LOC115213380"; db_xref "GeneID:115213380"; gbkey "CDS"; gene "LOC115213380"; ID ""; gene_name "LOC115213380"; transcript_id "XM_029782323.2"; product "probable E3 ubiquitin-protein ligase MID2 isoform X2"; protein_id "XP_029638183.1"; exon_number "3";
NC_043002.1	Gnomon	CDS	72838507	72839045	.	+	2	gene_id "LOC115213380"; db_xref "GeneID:115213380"; gbkey "CDS"; gene "LOC115213380"; ID ""; gene_name "LOC115213380"; transcript_id "XM_029782323.2"; product "probable E3 ubiquitin-protein ligase MID2 isoform X2"; protein_id "XP_029638183.1"; exon_number "4";
NC_043002.1	Gnomon	CDS	72848415	72848510	.	+	0	gene_id "LOC115213380"; db_xref "GeneID:115213380"; gbkey "CDS"; gene "LOC115213380"; ID ""; gene_name "LOC115213380"; transcript_id "XM_029782323.2"; product "probable E3 ubiquitin-protein ligase MID2 isoform X2"; protein_id "XP_029638183.1"; exon_number "5";
NC_043002.1	Gnomon	CDS	72850864	72851162	.	+	0	gene_id "LOC115213380"; db_xref "GeneID:115213380"; gbkey "CDS"; gene "LOC115213380"; ID ""; gene_name "LOC115213380"; transcript_id "XM_029782323.2"; product "probable E3 ubiquitin-protein ligase MID2 isoform X2"; protein_id "XP_029638183.1"; exon_number "6";
NC_043002.1	Gnomon	CDS	72853111	72853232	.	+	1	gene_id "LOC115213380"; db_xref "GeneID:115213380"; gbkey "CDS"; gene "LOC115213380"; ID ""; gene_name "LOC115213380"; transcript_id "XM_029782323.2"; product "probable E3 ubiquitin-protein ligase MID2 isoform X2"; protein_id "XP_029638183.1"; exon_number "7";
NC_043002.1	Gnomon	CDS	72855860	72856416	.	+	2	gene_id "LOC115213380"; db_xref "GeneID:115213380"; gbkey "CDS"; gene "LOC115213380"; ID ""; gene_name "LOC115213380"; transcript_id "XM_029782323.2"; product "probable E3 ubiquitin-protein ligase MID2 isoform X2"; protein_id "XP_029638183.1"; exon_number "8";
NC_043002.1	Gnomon	exon	72807912	72808087	.	+	.	gene_id "LOC115213380"; db_xref "GeneID:115213380"; gbkey "mRNA"; gene "LOC115213380"; ID ""; gene_name "LOC115213380"; transcript_id "XM_029782323.2"; product "probable E3 ubiquitin-protein ligase MID2, transcript variant X2"; exon_number "1"; model_evidence "Supporting evidence includes similarity to: 9 Proteins, and 100% coverage of the annotated genomic feature by RNAseq alignments, including 1 sample with support for all annotated introns";
NC_043002.1	Gnomon	exon	72831997	72832044	.	+	.	gene_id "LOC115213380"; db_xref "GeneID:115213380"; gbkey "mRNA"; gene "LOC115213380"; ID ""; gene_name "LOC115213380"; transcript_id "XM_029782323.2"; product "probable E3 ubiquitin-protein ligase MID2, transcript variant X2"; exon_number "2"; model_evidence "Supporting evidence includes similarity to: 9 Proteins, and 100% coverage of the annotated genomic feature by RNAseq alignments, including 1 sample with support for all annotated introns";
NC_043002.1	Gnomon	exon	72836324	72836476	.	+	.	gene_id "LOC115213380"; db_xref "GeneID:115213380"; gbkey "mRNA"; gene "LOC115213380"; ID ""; gene_name "LOC115213380"; transcript_id "XM_029782323.2"; product "probable E3 ubiquitin-protein ligase MID2, transcript variant X2"; exon_number "3"; model_evidence "Supporting evidence includes similarity to: 9 Proteins, and 100% coverage of the annotated genomic feature by RNAseq alignments, including 1 sample with support for all annotated introns";
NC_043002.1	Gnomon	exon	72838507	72839045	.	+	.	gene_id "LOC115213380"; db_xref "GeneID:115213380"; gbkey "mRNA"; gene "LOC115213380"; ID ""; gene_name "LOC115213380"; transcript_id "XM_029782323.2"; product "probable E3 ubiquitin-protein ligase MID2, transcript variant X2"; exon_number "4"; model_evidence "Supporting evidence includes similarity to: 9 Proteins, and 100% coverage of the annotated genomic feature by RNAseq alignments, including 1 sample with support for all annotated introns";
NC_043002.1	Gnomon	exon	72848415	72848510	.	+	.	gene_id "LOC115213380"; db_xref "GeneID:115213380"; gbkey "mRNA"; gene "LOC115213380"; ID ""; gene_name "LOC115213380"; transcript_id "XM_029782323.2"; product "probable E3 ubiquitin-protein ligase MID2, transcript variant X2"; exon_number "5"; model_evidence "Supporting evidence includes similarity to: 9 Proteins, and 100% coverage of the annotated genomic feature by RNAseq alignments, including 1 sample with support for all annotated introns";
NC_043002.1	Gnomon	exon	72850864	72851162	.	+	.	gene_id "LOC115213380"; db_xref "GeneID:115213380"; gbkey "mRNA"; gene "LOC115213380"; ID ""; gene_name "LOC115213380"; transcript_id "XM_029782323.2"; product "probable E3 ubiquitin-protein ligase MID2, transcript variant X2"; exon_number "6"; model_evidence "Supporting evidence includes similarity to: 9 Proteins, and 100% coverage of the annotated genomic feature by RNAseq alignments, including 1 sample with support for all annotated introns";
NC_043002.1	Gnomon	exon	72853111	72853232	.	+	.	gene_id "LOC115213380"; db_xref "GeneID:115213380"; gbkey "mRNA"; gene "LOC115213380"; ID ""; gene_name "LOC115213380"; transcript_id "XM_029782323.2"; product "probable E3 ubiquitin-protein ligase MID2, transcript variant X2"; exon_number "7"; model_evidence "Supporting evidence includes similarity to: 9 Proteins, and 100% coverage of the annotated genomic feature by RNAseq alignments, including 1 sample with support for all annotated introns";
NC_043002.1	Gnomon	exon	72855860	72856996	.	+	.	gene_id "LOC115213380"; db_xref "GeneID:115213380"; gbkey "mRNA"; gene "LOC115213380"; ID ""; gene_name "LOC115213380"; transcript_id "XM_029782323.2"; product "probable E3 ubiquitin-protein ligase MID2, transcript variant X2"; exon_number "8"; model_evidence "Supporting evidence includes similarity to: 9 Proteins, and 100% coverage of the annotated genomic feature by RNAseq alignments, including 1 sample with support for all annotated introns";
NC_043002.1	Gnomon	start_codon	72808054	72808056	.	+	0	gene_id "LOC115213380"; db_xref "GeneID:115213380"; gbkey "CDS"; gene "LOC115213380"; ID ""; gene_name "LOC115213380"; transcript_id "XM_029782323.2"; product "probable E3 ubiquitin-protein ligase MID2 isoform X2"; protein_id "XP_029638183.1"; exon_number "1";
NC_043002.1	Gnomon	stop_codon	72856417	72856419	.	+	0	gene_id "LOC115213380"; db_xref "GeneID:115213380"; gbkey "CDS"; gene "LOC115213380"; ID ""; gene_name "LOC115213380"; transcript_id "XM_029782323.2"; product "probable E3 ubiquitin-protein ligase MID2 isoform X2"; protein_id "XP_029638183.1"; exon_number "8";
NC_043002.1	Gnomon	transcript	72826188	72856996	.	+	.	gene_id "LOC115213380"; ID "XM_036503995.1"; gene_name "LOC115213380"; transcript_id "XM_036503995.1";
NC_043002.1	Gnomon	CDS	72826524	72826593	.	+	0	gene_id "LOC115213380"; db_xref "GeneID:115213380"; gbkey "CDS"; gene "LOC115213380"; ID ""; gene_name "LOC115213380"; transcript_id "XM_036503995.1"; product "probable E3 ubiquitin-protein ligase MID2 isoform X1"; protein_id "XP_036359888.1"; exon_number "1";
NC_043002.1	Gnomon	CDS	72831997	72832044	.	+	2	gene_id "LOC115213380"; db_xref "GeneID:115213380"; gbkey "CDS"; gene "LOC115213380"; ID ""; gene_name "LOC115213380"; transcript_id "XM_036503995.1"; product "probable E3 ubiquitin-protein ligase MID2 isoform X1"; protein_id "XP_036359888.1"; exon_number "2";
NC_043002.1	Gnomon	CDS	72836324	72836476	.	+	2	gene_id "LOC115213380"; db_xref "GeneID:115213380"; gbkey "CDS"; gene "LOC115213380"; ID ""; gene_name "LOC115213380"; transcript_id "XM_036503995.1"; product "probable E3 ubiquitin-protein ligase MID2 isoform X1"; protein_id "XP_036359888.1"; exon_number "3";
NC_043002.1	Gnomon	CDS	72838507	72839045	.	+	2	gene_id "LOC115213380"; db_xref "GeneID:115213380"; gbkey "CDS"; gene "LOC115213380"; ID ""; gene_name "LOC115213380"; transcript_id "XM_036503995.1"; product "probable E3 ubiquitin-protein ligase MID2 isoform X1"; protein_id "XP_036359888.1"; exon_number "4";
NC_043002.1	Gnomon	CDS	72848415	72848510	.	+	0	gene_id "LOC115213380"; db_xref "GeneID:115213380"; gbkey "CDS"; gene "LOC115213380"; ID ""; gene_name "LOC115213380"; transcript_id "XM_036503995.1"; product "probable E3 ubiquitin-protein ligase MID2 isoform X1"; protein_id "XP_036359888.1"; exon_number "5";
NC_043002.1	Gnomon	CDS	72850864	72851162	.	+	0	gene_id "LOC115213380"; db_xref "GeneID:115213380"; gbkey "CDS"; gene "LOC115213380"; ID ""; gene_name "LOC115213380"; transcript_id "XM_036503995.1"; product "probable E3 ubiquitin-protein ligase MID2 isoform X1"; protein_id "XP_036359888.1"; exon_number "6";
NC_043002.1	Gnomon	CDS	72853111	72853232	.	+	1	gene_id "LOC115213380"; db_xref "GeneID:115213380"; gbkey "CDS"; gene "LOC115213380"; ID ""; gene_name "LOC115213380"; transcript_id "XM_036503995.1"; product "probable E3 ubiquitin-protein ligase MID2 isoform X1"; protein_id "XP_036359888.1"; exon_number "7";
NC_043002.1	Gnomon	CDS	72855860	72856416	.	+	2	gene_id "LOC115213380"; db_xref "GeneID:115213380"; gbkey "CDS"; gene "LOC115213380"; ID ""; gene_name "LOC115213380"; transcript_id "XM_036503995.1"; product "probable E3 ubiquitin-protein ligase MID2 isoform X1"; protein_id "XP_036359888.1"; exon_number "8";
NC_043002.1	Gnomon	exon	72826188	72826593	.	+	.	gene_id "LOC115213380"; db_xref "GeneID:115213380"; gbkey "mRNA"; gene "LOC115213380"; ID ""; gene_name "LOC115213380"; transcript_id "XM_036503995.1"; product "probable E3 ubiquitin-protein ligase MID2, transcript variant X1"; exon_number "1"; model_evidence "Supporting evidence includes similarity to: 9 Proteins, and 100% coverage of the annotated genomic feature by RNAseq alignments, including 10 samples with support for all annotated introns";
NC_043002.1	Gnomon	exon	72831997	72832044	.	+	.	gene_id "LOC115213380"; db_xref "GeneID:115213380"; gbkey "mRNA"; gene "LOC115213380"; ID ""; gene_name "LOC115213380"; transcript_id "XM_036503995.1"; product "probable E3 ubiquitin-protein ligase MID2, transcript variant X1"; exon_number "2"; model_evidence "Supporting evidence includes similarity to: 9 Proteins, and 100% coverage of the annotated genomic feature by RNAseq alignments, including 10 samples with support for all annotated introns";
NC_043002.1	Gnomon	exon	72836324	72836476	.	+	.	gene_id "LOC115213380"; db_xref "GeneID:115213380"; gbkey "mRNA"; gene "LOC115213380"; ID ""; gene_name "LOC115213380"; transcript_id "XM_036503995.1"; product "probable E3 ubiquitin-protein ligase MID2, transcript variant X1"; exon_number "3"; model_evidence "Supporting evidence includes similarity to: 9 Proteins, and 100% coverage of the annotated genomic feature by RNAseq alignments, including 10 samples with support for all annotated introns";
NC_043002.1	Gnomon	exon	72838507	72839045	.	+	.	gene_id "LOC115213380"; db_xref "GeneID:115213380"; gbkey "mRNA"; gene "LOC115213380"; ID ""; gene_name "LOC115213380"; transcript_id "XM_036503995.1"; product "probable E3 ubiquitin-protein ligase MID2, transcript variant X1"; exon_number "4"; model_evidence "Supporting evidence includes similarity to: 9 Proteins, and 100% coverage of the annotated genomic feature by RNAseq alignments, including 10 samples with support for all annotated introns";
NC_043002.1	Gnomon	exon	72848415	72848510	.	+	.	gene_id "LOC115213380"; db_xref "GeneID:115213380"; gbkey "mRNA"; gene "LOC115213380"; ID ""; gene_name "LOC115213380"; transcript_id "XM_036503995.1"; product "probable E3 ubiquitin-protein ligase MID2, transcript variant X1"; exon_number "5"; model_evidence "Supporting evidence includes similarity to: 9 Proteins, and 100% coverage of the annotated genomic feature by RNAseq alignments, including 10 samples with support for all annotated introns";
NC_043002.1	Gnomon	exon	72850864	72851162	.	+	.	gene_id "LOC115213380"; db_xref "GeneID:115213380"; gbkey "mRNA"; gene "LOC115213380"; ID ""; gene_name "LOC115213380"; transcript_id "XM_036503995.1"; product "probable E3 ubiquitin-protein ligase MID2, transcript variant X1"; exon_number "6"; model_evidence "Supporting evidence includes similarity to: 9 Proteins, and 100% coverage of the annotated genomic feature by RNAseq alignments, including 10 samples with support for all annotated introns";
NC_043002.1	Gnomon	exon	72853111	72853232	.	+	.	gene_id "LOC115213380"; db_xref "GeneID:115213380"; gbkey "mRNA"; gene "LOC115213380"; ID ""; gene_name "LOC115213380"; transcript_id "XM_036503995.1"; product "probable E3 ubiquitin-protein ligase MID2, transcript variant X1"; exon_number "7"; model_evidence "Supporting evidence includes similarity to: 9 Proteins, and 100% coverage of the annotated genomic feature by RNAseq alignments, including 10 samples with support for all annotated introns";
NC_043002.1	Gnomon	exon	72855860	72856996	.	+	.	gene_id "LOC115213380"; db_xref "GeneID:115213380"; gbkey "mRNA"; gene "LOC115213380"; ID ""; gene_name "LOC115213380"; transcript_id "XM_036503995.1"; product "probable E3 ubiquitin-protein ligase MID2, transcript variant X1"; exon_number "8"; model_evidence "Supporting evidence includes similarity to: 9 Proteins, and 100% coverage of the annotated genomic feature by RNAseq alignments, including 10 samples with support for all annotated introns";
NC_043002.1	Gnomon	start_codon	72826524	72826526	.	+	0	gene_id "LOC115213380"; db_xref "GeneID:115213380"; gbkey "CDS"; gene "LOC115213380"; ID ""; gene_name "LOC115213380"; transcript_id "XM_036503995.1"; product "probable E3 ubiquitin-protein ligase MID2 isoform X1"; protein_id "XP_036359888.1"; exon_number "1";
NC_043002.1	Gnomon	stop_codon	72856417	72856419	.	+	0	gene_id "LOC115213380"; db_xref "GeneID:115213380"; gbkey "CDS"; gene "LOC115213380"; ID ""; gene_name "LOC115213380"; transcript_id "XM_036503995.1"; product "probable E3 ubiquitin-protein ligase MID2 isoform X1"; protein_id "XP_036359888.1"; exon_number "8";
NC_043002.1	Gnomon	transcript	72826186	72856996	.	+	.	gene_id "LOC115213380"; ID "XM_036503996.1"; gene_name "LOC115213380"; transcript_id "XM_036503996.1";
NC_043002.1	Gnomon	CDS	72826524	72826593	.	+	0	gene_id "LOC115213380"; db_xref "GeneID:115213380"; gbkey "CDS"; gene "LOC115213380"; ID ""; gene_name "LOC115213380"; transcript_id "XM_036503996.1"; product "probable E3 ubiquitin-protein ligase MID2 isoform X3"; protein_id "XP_036359889.1"; exon_number "1";
NC_043002.1	Gnomon	CDS	72831997	72832044	.	+	2	gene_id "LOC115213380"; db_xref "GeneID:115213380"; gbkey "CDS"; gene "LOC115213380"; ID ""; gene_name "LOC115213380"; transcript_id "XM_036503996.1"; product "probable E3 ubiquitin-protein ligase MID2 isoform X3"; protein_id "XP_036359889.1"; exon_number "2";
NC_043002.1	Gnomon	CDS	72836324	72836476	.	+	2	gene_id "LOC115213380"; db_xref "GeneID:115213380"; gbkey "CDS"; gene "LOC115213380"; ID ""; gene_name "LOC115213380"; transcript_id "XM_036503996.1"; product "probable E3 ubiquitin-protein ligase MID2 isoform X3"; protein_id "XP_036359889.1"; exon_number "3";
NC_043002.1	Gnomon	CDS	72838507	72839045	.	+	2	gene_id "LOC115213380"; db_xref "GeneID:115213380"; gbkey "CDS"; gene "LOC115213380"; ID ""; gene_name "LOC115213380"; transcript_id "XM_036503996.1"; product "probable E3 ubiquitin-protein ligase MID2 isoform X3"; protein_id "XP_036359889.1"; exon_number "4";
NC_043002.1	Gnomon	CDS	72850864	72851162	.	+	0	gene_id "LOC115213380"; db_xref "GeneID:115213380"; gbkey "CDS"; gene "LOC115213380"; ID ""; gene_name "LOC115213380"; transcript_id "XM_036503996.1"; product "probable E3 ubiquitin-protein ligase MID2 isoform X3"; protein_id "XP_036359889.1"; exon_number "5";
NC_043002.1	Gnomon	CDS	72853111	72853232	.	+	1	gene_id "LOC115213380"; db_xref "GeneID:115213380"; gbkey "CDS"; gene "LOC115213380"; ID ""; gene_name "LOC115213380"; transcript_id "XM_036503996.1"; product "probable E3 ubiquitin-protein ligase MID2 isoform X3"; protein_id "XP_036359889.1"; exon_number "6";
NC_043002.1	Gnomon	CDS	72855860	72856416	.	+	2	gene_id "LOC115213380"; db_xref "GeneID:115213380"; gbkey "CDS"; gene "LOC115213380"; ID ""; gene_name "LOC115213380"; transcript_id "XM_036503996.1"; product "probable E3 ubiquitin-protein ligase MID2 isoform X3"; protein_id "XP_036359889.1"; exon_number "7";
NC_043002.1	Gnomon	exon	72826186	72826593	.	+	.	gene_id "LOC115213380"; db_xref "GeneID:115213380"; gbkey "mRNA"; gene "LOC115213380"; ID ""; gene_name "LOC115213380"; transcript_id "XM_036503996.1"; product "probable E3 ubiquitin-protein ligase MID2, transcript variant X3"; exon_number "1"; model_evidence "Supporting evidence includes similarity to: 9 Proteins, and 100% coverage of the annotated genomic feature by RNAseq alignments, including 6 samples with support for all annotated introns";
NC_043002.1	Gnomon	exon	72831997	72832044	.	+	.	gene_id "LOC115213380"; db_xref "GeneID:115213380"; gbkey "mRNA"; gene "LOC115213380"; ID ""; gene_name "LOC115213380"; transcript_id "XM_036503996.1"; product "probable E3 ubiquitin-protein ligase MID2, transcript variant X3"; exon_number "2"; model_evidence "Supporting evidence includes similarity to: 9 Proteins, and 100% coverage of the annotated genomic feature by RNAseq alignments, including 6 samples with support for all annotated introns";
NC_043002.1	Gnomon	exon	72836324	72836476	.	+	.	gene_id "LOC115213380"; db_xref "GeneID:115213380"; gbkey "mRNA"; gene "LOC115213380"; ID ""; gene_name "LOC115213380"; transcript_id "XM_036503996.1"; product "probable E3 ubiquitin-protein ligase MID2, transcript variant X3"; exon_number "3"; model_evidence "Supporting evidence includes similarity to: 9 Proteins, and 100% coverage of the annotated genomic feature by RNAseq alignments, including 6 samples with support for all annotated introns";
NC_043002.1	Gnomon	exon	72838507	72839045	.	+	.	gene_id "LOC115213380"; db_xref "GeneID:115213380"; gbkey "mRNA"; gene "LOC115213380"; ID ""; gene_name "LOC115213380"; transcript_id "XM_036503996.1"; product "probable E3 ubiquitin-protein ligase MID2, transcript variant X3"; exon_number "4"; model_evidence "Supporting evidence includes similarity to: 9 Proteins, and 100% coverage of the annotated genomic feature by RNAseq alignments, including 6 samples with support for all annotated introns";
NC_043002.1	Gnomon	exon	72850864	72851162	.	+	.	gene_id "LOC115213380"; db_xref "GeneID:115213380"; gbkey "mRNA"; gene "LOC115213380"; ID ""; gene_name "LOC115213380"; transcript_id "XM_036503996.1"; product "probable E3 ubiquitin-protein ligase MID2, transcript variant X3"; exon_number "5"; model_evidence "Supporting evidence includes similarity to: 9 Proteins, and 100% coverage of the annotated genomic feature by RNAseq alignments, including 6 samples with support for all annotated introns";
NC_043002.1	Gnomon	exon	72853111	72853232	.	+	.	gene_id "LOC115213380"; db_xref "GeneID:115213380"; gbkey "mRNA"; gene "LOC115213380"; ID ""; gene_name "LOC115213380"; transcript_id "XM_036503996.1"; product "probable E3 ubiquitin-protein ligase MID2, transcript variant X3"; exon_number "6"; model_evidence "Supporting evidence includes similarity to: 9 Proteins, and 100% coverage of the annotated genomic feature by RNAseq alignments, including 6 samples with support for all annotated introns";
NC_043002.1	Gnomon	exon	72855860	72856996	.	+	.	gene_id "LOC115213380"; db_xref "GeneID:115213380"; gbkey "mRNA"; gene "LOC115213380"; ID ""; gene_name "LOC115213380"; transcript_id "XM_036503996.1"; product "probable E3 ubiquitin-protein ligase MID2, transcript variant X3"; exon_number "7"; model_evidence "Supporting evidence includes similarity to: 9 Proteins, and 100% coverage of the annotated genomic feature by RNAseq alignments, including 6 samples with support for all annotated introns";
NC_043002.1	Gnomon	start_codon	72826524	72826526	.	+	0	gene_id "LOC115213380"; db_xref "GeneID:115213380"; gbkey "CDS"; gene "LOC115213380"; ID ""; gene_name "LOC115213380"; transcript_id "XM_036503996.1"; product "probable E3 ubiquitin-protein ligase MID2 isoform X3"; protein_id "XP_036359889.1"; exon_number "1";
NC_043002.1	Gnomon	stop_codon	72856417	72856419	.	+	0	gene_id "LOC115213380"; db_xref "GeneID:115213380"; gbkey "CDS"; gene "LOC115213380"; ID ""; gene_name "LOC115213380"; transcript_id "XM_036503996.1"; product "probable E3 ubiquitin-protein ligase MID2 isoform X3"; protein_id "XP_036359889.1"; exon_number "7";
NC_043002.1	Gnomon	transcript	72808290	72856996	.	+	.	gene_id "LOC115213380"; ID "XM_036503997.1"; gene_name "LOC115213380"; transcript_id "XM_036503997.1";
NC_043002.1	Gnomon	CDS	72836344	72836476	.	+	0	gene_id "LOC115213380"; db_xref "GeneID:115213380"; gbkey "CDS"; gene "LOC115213380"; ID ""; gene_name "LOC115213380"; transcript_id "XM_036503997.1"; product "probable E3 ubiquitin-protein ligase MID2 isoform X4"; protein_id "XP_036359890.1"; exon_number "3";
NC_043002.1	Gnomon	CDS	72838507	72839045	.	+	2	gene_id "LOC115213380"; db_xref "GeneID:115213380"; gbkey "CDS"; gene "LOC115213380"; ID ""; gene_name "LOC115213380"; transcript_id "XM_036503997.1"; product "probable E3 ubiquitin-protein ligase MID2 isoform X4"; protein_id "XP_036359890.1"; exon_number "4";
NC_043002.1	Gnomon	CDS	72848415	72848510	.	+	0	gene_id "LOC115213380"; db_xref "GeneID:115213380"; gbkey "CDS"; gene "LOC115213380"; ID ""; gene_name "LOC115213380"; transcript_id "XM_036503997.1"; product "probable E3 ubiquitin-protein ligase MID2 isoform X4"; protein_id "XP_036359890.1"; exon_number "5";
NC_043002.1	Gnomon	CDS	72850864	72851162	.	+	0	gene_id "LOC115213380"; db_xref "GeneID:115213380"; gbkey "CDS"; gene "LOC115213380"; ID ""; gene_name "LOC115213380"; transcript_id "XM_036503997.1"; product "probable E3 ubiquitin-protein ligase MID2 isoform X4"; protein_id "XP_036359890.1"; exon_number "6";
NC_043002.1	Gnomon	CDS	72853111	72853232	.	+	1	gene_id "LOC115213380"; db_xref "GeneID:115213380"; gbkey "CDS"; gene "LOC115213380"; ID ""; gene_name "LOC115213380"; transcript_id "XM_036503997.1"; product "probable E3 ubiquitin-protein ligase MID2 isoform X4"; protein_id "XP_036359890.1"; exon_number "7";
NC_043002.1	Gnomon	CDS	72855860	72856416	.	+	2	gene_id "LOC115213380"; db_xref "GeneID:115213380"; gbkey "CDS"; gene "LOC115213380"; ID ""; gene_name "LOC115213380"; transcript_id "XM_036503997.1"; product "probable E3 ubiquitin-protein ligase MID2 isoform X4"; protein_id "XP_036359890.1"; exon_number "8";
NC_043002.1	Gnomon	exon	72808290	72808531	.	+	.	gene_id "LOC115213380"; db_xref "GeneID:115213380"; gbkey "mRNA"; gene "LOC115213380"; ID ""; gene_name "LOC115213380"; transcript_id "XM_036503997.1"; product "probable E3 ubiquitin-protein ligase MID2, transcript variant X4"; exon_number "1"; model_evidence "Supporting evidence includes similarity to: 9 Proteins, and 100% coverage of the annotated genomic feature by RNAseq alignments, including 6 samples with support for all annotated introns";
NC_043002.1	Gnomon	exon	72831997	72832044	.	+	.	gene_id "LOC115213380"; db_xref "GeneID:115213380"; gbkey "mRNA"; gene "LOC115213380"; ID ""; gene_name "LOC115213380"; transcript_id "XM_036503997.1"; product "probable E3 ubiquitin-protein ligase MID2, transcript variant X4"; exon_number "2"; model_evidence "Supporting evidence includes similarity to: 9 Proteins, and 100% coverage of the annotated genomic feature by RNAseq alignments, including 6 samples with support for all annotated introns";
NC_043002.1	Gnomon	exon	72836324	72836476	.	+	.	gene_id "LOC115213380"; db_xref "GeneID:115213380"; gbkey "mRNA"; gene "LOC115213380"; ID ""; gene_name "LOC115213380"; transcript_id "XM_036503997.1"; product "probable E3 ubiquitin-protein ligase MID2, transcript variant X4"; exon_number "3"; model_evidence "Supporting evidence includes similarity to: 9 Proteins, and 100% coverage of the annotated genomic feature by RNAseq alignments, including 6 samples with support for all annotated introns";
NC_043002.1	Gnomon	exon	72838507	72839045	.	+	.	gene_id "LOC115213380"; db_xref "GeneID:115213380"; gbkey "mRNA"; gene "LOC115213380"; ID ""; gene_name "LOC115213380"; transcript_id "XM_036503997.1"; product "probable E3 ubiquitin-protein ligase MID2, transcript variant X4"; exon_number "4"; model_evidence "Supporting evidence includes similarity to: 9 Proteins, and 100% coverage of the annotated genomic feature by RNAseq alignments, including 6 samples with support for all annotated introns";
NC_043002.1	Gnomon	exon	72848415	72848510	.	+	.	gene_id "LOC115213380"; db_xref "GeneID:115213380"; gbkey "mRNA"; gene "LOC115213380"; ID ""; gene_name "LOC115213380"; transcript_id "XM_036503997.1"; product "probable E3 ubiquitin-protein ligase MID2, transcript variant X4"; exon_number "5"; model_evidence "Supporting evidence includes similarity to: 9 Proteins, and 100% coverage of the annotated genomic feature by RNAseq alignments, including 6 samples with support for all annotated introns";
NC_043002.1	Gnomon	exon	72850864	72851162	.	+	.	gene_id "LOC115213380"; db_xref "GeneID:115213380"; gbkey "mRNA"; gene "LOC115213380"; ID ""; gene_name "LOC115213380"; transcript_id "XM_036503997.1"; product "probable E3 ubiquitin-protein ligase MID2, transcript variant X4"; exon_number "6"; model_evidence "Supporting evidence includes similarity to: 9 Proteins, and 100% coverage of the annotated genomic feature by RNAseq alignments, including 6 samples with support for all annotated introns";
NC_043002.1	Gnomon	exon	72853111	72853232	.	+	.	gene_id "LOC115213380"; db_xref "GeneID:115213380"; gbkey "mRNA"; gene "LOC115213380"; ID ""; gene_name "LOC115213380"; transcript_id "XM_036503997.1"; product "probable E3 ubiquitin-protein ligase MID2, transcript variant X4"; exon_number "7"; model_evidence "Supporting evidence includes similarity to: 9 Proteins, and 100% coverage of the annotated genomic feature by RNAseq alignments, including 6 samples with support for all annotated introns";
NC_043002.1	Gnomon	exon	72855860	72856996	.	+	.	gene_id "LOC115213380"; db_xref "GeneID:115213380"; gbkey "mRNA"; gene "LOC115213380"; ID ""; gene_name "LOC115213380"; transcript_id "XM_036503997.1"; product "probable E3 ubiquitin-protein ligase MID2, transcript variant X4"; exon_number "8"; model_evidence "Supporting evidence includes similarity to: 9 Proteins, and 100% coverage of the annotated genomic feature by RNAseq alignments, including 6 samples with support for all annotated introns";
NC_043002.1	Gnomon	start_codon	72836344	72836346	.	+	0	gene_id "LOC115213380"; db_xref "GeneID:115213380"; gbkey "CDS"; gene "LOC115213380"; ID ""; gene_name "LOC115213380"; transcript_id "XM_036503997.1"; product "probable E3 ubiquitin-protein ligase MID2 isoform X4"; protein_id "XP_036359890.1"; exon_number "3";
NC_043002.1	Gnomon	stop_codon	72856417	72856419	.	+	0	gene_id "LOC115213380"; db_xref "GeneID:115213380"; gbkey "CDS"; gene "LOC115213380"; ID ""; gene_name "LOC115213380"; transcript_id "XM_036503997.1"; product "probable E3 ubiquitin-protein ligase MID2 isoform X4"; protein_id "XP_036359890.1"; exon_number "8";
NC_043002.1	Gnomon	transcript	72826182	72855986	.	+	.	gene_id "LOC115213380"; ID "XR_004999728.1"; gene_name "LOC115213380"; transcript_id "XR_004999728.1";
NC_043002.1	Gnomon	exon	72826182	72826593	.	+	.	gene_id "LOC115213380"; db_xref "GeneID:115213380"; gbkey "misc_RNA"; gene "LOC115213380"; ID ""; gene_name "LOC115213380"; transcript_id "XR_004999728.1"; product "probable E3 ubiquitin-protein ligase MID2, transcript variant X5"; exon_number "1"; model_evidence "Supporting evidence includes similarity to: 9 Proteins, and 100% coverage of the annotated genomic feature by RNAseq alignments, including 2 samples with support for all annotated introns";
NC_043002.1	Gnomon	exon	72831997	72832044	.	+	.	gene_id "LOC115213380"; db_xref "GeneID:115213380"; gbkey "misc_RNA"; gene "LOC115213380"; ID ""; gene_name "LOC115213380"; transcript_id "XR_004999728.1"; product "probable E3 ubiquitin-protein ligase MID2, transcript variant X5"; exon_number "2"; model_evidence "Supporting evidence includes similarity to: 9 Proteins, and 100% coverage of the annotated genomic feature by RNAseq alignments, including 2 samples with support for all annotated introns";
NC_043002.1	Gnomon	exon	72836324	72836476	.	+	.	gene_id "LOC115213380"; db_xref "GeneID:115213380"; gbkey "misc_RNA"; gene "LOC115213380"; ID ""; gene_name "LOC115213380"; transcript_id "XR_004999728.1"; product "probable E3 ubiquitin-protein ligase MID2, transcript variant X5"; exon_number "3"; model_evidence "Supporting evidence includes similarity to: 9 Proteins, and 100% coverage of the annotated genomic feature by RNAseq alignments, including 2 samples with support for all annotated introns";
NC_043002.1	Gnomon	exon	72838507	72839045	.	+	.	gene_id "LOC115213380"; db_xref "GeneID:115213380"; gbkey "misc_RNA"; gene "LOC115213380"; ID ""; gene_name "LOC115213380"; transcript_id "XR_004999728.1"; product "probable E3 ubiquitin-protein ligase MID2, transcript variant X5"; exon_number "4"; model_evidence "Supporting evidence includes similarity to: 9 Proteins, and 100% coverage of the annotated genomic feature by RNAseq alignments, including 2 samples with support for all annotated introns";
NC_043002.1	Gnomon	exon	72848415	72848510	.	+	.	gene_id "LOC115213380"; db_xref "GeneID:115213380"; gbkey "misc_RNA"; gene "LOC115213380"; ID ""; gene_name "LOC115213380"; transcript_id "XR_004999728.1"; product "probable E3 ubiquitin-protein ligase MID2, transcript variant X5"; exon_number "5"; model_evidence "Supporting evidence includes similarity to: 9 Proteins, and 100% coverage of the annotated genomic feature by RNAseq alignments, including 2 samples with support for all annotated introns";
NC_043002.1	Gnomon	exon	72850864	72851162	.	+	.	gene_id "LOC115213380"; db_xref "GeneID:115213380"; gbkey "misc_RNA"; gene "LOC115213380"; ID ""; gene_name "LOC115213380"; transcript_id "XR_004999728.1"; product "probable E3 ubiquitin-protein ligase MID2, transcript variant X5"; exon_number "6"; model_evidence "Supporting evidence includes similarity to: 9 Proteins, and 100% coverage of the annotated genomic feature by RNAseq alignments, including 2 samples with support for all annotated introns";
NC_043002.1	Gnomon	exon	72853111	72853232	.	+	.	gene_id "LOC115213380"; db_xref "GeneID:115213380"; gbkey "misc_RNA"; gene "LOC115213380"; ID ""; gene_name "LOC115213380"; transcript_id "XR_004999728.1"; product "probable E3 ubiquitin-protein ligase MID2, transcript variant X5"; exon_number "7"; model_evidence "Supporting evidence includes similarity to: 9 Proteins, and 100% coverage of the annotated genomic feature by RNAseq alignments, including 2 samples with support for all annotated introns";
NC_043002.1	Gnomon	exon	72853605	72853753	.	+	.	gene_id "LOC115213380"; db_xref "GeneID:115213380"; gbkey "misc_RNA"; gene "LOC115213380"; ID ""; gene_name "LOC115213380"; transcript_id "XR_004999728.1"; product "probable E3 ubiquitin-protein ligase MID2, transcript variant X5"; exon_number "8"; model_evidence "Supporting evidence includes similarity to: 9 Proteins, and 100% coverage of the annotated genomic feature by RNAseq alignments, including 2 samples with support for all annotated introns";
NC_043002.1	Gnomon	exon	72855860	72855986	.	+	.	gene_id "LOC115213380"; db_xref "GeneID:115213380"; gbkey "misc_RNA"; gene "LOC115213380"; ID ""; gene_name "LOC115213380"; transcript_id "XR_004999728.1"; product "probable E3 ubiquitin-protein ligase MID2, transcript variant X5"; exon_number "9"; model_evidence "Supporting evidence includes similarity to: 9 Proteins, and 100% coverage of the annotated genomic feature by RNAseq alignments, including 2 samples with support for all annotated introns";
NC_043002.1	Gnomon	transcript	72826182	72855955	.	+	.	gene_id "LOC115213380"; ID "XR_004999729.1"; gene_name "LOC115213380"; transcript_id "XR_004999729.1";
NC_043002.1	Gnomon	exon	72826182	72826593	.	+	.	gene_id "LOC115213380"; db_xref "GeneID:115213380"; gbkey "misc_RNA"; gene "LOC115213380"; ID ""; gene_name "LOC115213380"; transcript_id "XR_004999729.1"; product "probable E3 ubiquitin-protein ligase MID2, transcript variant X6"; exon_number "1"; model_evidence "Supporting evidence includes similarity to: 9 Proteins, and 100% coverage of the annotated genomic feature by RNAseq alignments, including 1 sample with support for all annotated introns";
NC_043002.1	Gnomon	exon	72831997	72832044	.	+	.	gene_id "LOC115213380"; db_xref "GeneID:115213380"; gbkey "misc_RNA"; gene "LOC115213380"; ID ""; gene_name "LOC115213380"; transcript_id "XR_004999729.1"; product "probable E3 ubiquitin-protein ligase MID2, transcript variant X6"; exon_number "2"; model_evidence "Supporting evidence includes similarity to: 9 Proteins, and 100% coverage of the annotated genomic feature by RNAseq alignments, including 1 sample with support for all annotated introns";
NC_043002.1	Gnomon	exon	72836324	72836476	.	+	.	gene_id "LOC115213380"; db_xref "GeneID:115213380"; gbkey "misc_RNA"; gene "LOC115213380"; ID ""; gene_name "LOC115213380"; transcript_id "XR_004999729.1"; product "probable E3 ubiquitin-protein ligase MID2, transcript variant X6"; exon_number "3"; model_evidence "Supporting evidence includes similarity to: 9 Proteins, and 100% coverage of the annotated genomic feature by RNAseq alignments, including 1 sample with support for all annotated introns";
NC_043002.1	Gnomon	exon	72838507	72839045	.	+	.	gene_id "LOC115213380"; db_xref "GeneID:115213380"; gbkey "misc_RNA"; gene "LOC115213380"; ID ""; gene_name "LOC115213380"; transcript_id "XR_004999729.1"; product "probable E3 ubiquitin-protein ligase MID2, transcript variant X6"; exon_number "4"; model_evidence "Supporting evidence includes similarity to: 9 Proteins, and 100% coverage of the annotated genomic feature by RNAseq alignments, including 1 sample with support for all annotated introns";
NC_043002.1	Gnomon	exon	72848415	72848510	.	+	.	gene_id "LOC115213380"; db_xref "GeneID:115213380"; gbkey "misc_RNA"; gene "LOC115213380"; ID ""; gene_name "LOC115213380"; transcript_id "XR_004999729.1"; product "probable E3 ubiquitin-protein ligase MID2, transcript variant X6"; exon_number "5"; model_evidence "Supporting evidence includes similarity to: 9 Proteins, and 100% coverage of the annotated genomic feature by RNAseq alignments, including 1 sample with support for all annotated introns";
NC_043002.1	Gnomon	exon	72850864	72851162	.	+	.	gene_id "LOC115213380"; db_xref "GeneID:115213380"; gbkey "misc_RNA"; gene "LOC115213380"; ID ""; gene_name "LOC115213380"; transcript_id "XR_004999729.1"; product "probable E3 ubiquitin-protein ligase MID2, transcript variant X6"; exon_number "6"; model_evidence "Supporting evidence includes similarity to: 9 Proteins, and 100% coverage of the annotated genomic feature by RNAseq alignments, including 1 sample with support for all annotated introns";
NC_043002.1	Gnomon	exon	72853111	72853232	.	+	.	gene_id "LOC115213380"; db_xref "GeneID:115213380"; gbkey "misc_RNA"; gene "LOC115213380"; ID ""; gene_name "LOC115213380"; transcript_id "XR_004999729.1"; product "probable E3 ubiquitin-protein ligase MID2, transcript variant X6"; exon_number "7"; model_evidence "Supporting evidence includes similarity to: 9 Proteins, and 100% coverage of the annotated genomic feature by RNAseq alignments, including 1 sample with support for all annotated introns";
NC_043002.1	Gnomon	exon	72853605	72853748	.	+	.	gene_id "LOC115213380"; db_xref "GeneID:115213380"; gbkey "misc_RNA"; gene "LOC115213380"; ID ""; gene_name "LOC115213380"; transcript_id "XR_004999729.1"; product "probable E3 ubiquitin-protein ligase MID2, transcript variant X6"; exon_number "8"; model_evidence "Supporting evidence includes similarity to: 9 Proteins, and 100% coverage of the annotated genomic feature by RNAseq alignments, including 1 sample with support for all annotated introns";
NC_043002.1	Gnomon	exon	72855860	72855955	.	+	.	gene_id "LOC115213380"; db_xref "GeneID:115213380"; gbkey "misc_RNA"; gene "LOC115213380"; ID ""; gene_name "LOC115213380"; transcript_id "XR_004999729.1"; product "probable E3 ubiquitin-protein ligase MID2, transcript variant X6"; exon_number "9"; model_evidence "Supporting evidence includes similarity to: 9 Proteins, and 100% coverage of the annotated genomic feature by RNAseq alignments, including 1 sample with support for all annotated introns";
NC_043002.1	Gnomon	gene	11204937	11252015	.	+	.	gene_id "LOC115213381"; db_xref "GeneID:115213381"; gbkey "Gene"; gene "LOC115213381"; gene_biotype "protein_coding"; ID ""; gene_name "LOC115213381";
NC_043002.1	Gnomon~Covext	transcript	11204937	11252015	.	+	.	gene_id "LOC115213381"; ID "XR_004999569.1"; gene_name "LOC115213381"; transcript_id "Covext~XR_004999569.1";
NC_043002.1	Covext	exon	11204937	11205096	.	+	.	gene_id "LOC115213381"; db_xref "GeneID:115213381"; gbkey "misc_RNA"; gene "LOC115213381"; ID ""; gene_name "LOC115213381"; transcript_id "Covext~XR_004999569.1"; product "probable arginine--tRNA ligase, mitochondrial, transcript variant X2"; exon_number "1"; model_evidence "Supporting evidence includes similarity to: 4 Proteins, and 100% coverage of the annotated genomic feature by RNAseq alignments, including 8 samples with support for all annotated introns";
NC_043002.1	Covext	exon	11209056	11209165	.	+	.	gene_id "LOC115213381"; db_xref "GeneID:115213381"; gbkey "misc_RNA"; gene "LOC115213381"; ID ""; gene_name "LOC115213381"; transcript_id "Covext~XR_004999569.1"; product "probable arginine--tRNA ligase, mitochondrial, transcript variant X2"; exon_number "2"; model_evidence "Supporting evidence includes similarity to: 4 Proteins, and 100% coverage of the annotated genomic feature by RNAseq alignments, including 8 samples with support for all annotated introns";
NC_043002.1	Covext	exon	11212338	11212449	.	+	.	gene_id "LOC115213381"; db_xref "GeneID:115213381"; gbkey "misc_RNA"; gene "LOC115213381"; ID ""; gene_name "LOC115213381"; transcript_id "Covext~XR_004999569.1"; product "probable arginine--tRNA ligase, mitochondrial, transcript variant X2"; exon_number "3"; model_evidence "Supporting evidence includes similarity to: 4 Proteins, and 100% coverage of the annotated genomic feature by RNAseq alignments, including 8 samples with support for all annotated introns";
NC_043002.1	Covext	exon	11213561	11213641	.	+	.	gene_id "LOC115213381"; db_xref "GeneID:115213381"; gbkey "misc_RNA"; gene "LOC115213381"; ID ""; gene_name "LOC115213381"; transcript_id "Covext~XR_004999569.1"; product "probable arginine--tRNA ligase, mitochondrial, transcript variant X2"; exon_number "4"; model_evidence "Supporting evidence includes similarity to: 4 Proteins, and 100% coverage of the annotated genomic feature by RNAseq alignments, including 8 samples with support for all annotated introns";
NC_043002.1	Covext	exon	11217332	11217438	.	+	.	gene_id "LOC115213381"; db_xref "GeneID:115213381"; gbkey "misc_RNA"; gene "LOC115213381"; ID ""; gene_name "LOC115213381"; transcript_id "Covext~XR_004999569.1"; product "probable arginine--tRNA ligase, mitochondrial, transcript variant X2"; exon_number "5"; model_evidence "Supporting evidence includes similarity to: 4 Proteins, and 100% coverage of the annotated genomic feature by RNAseq alignments, including 8 samples with support for all annotated introns";
NC_043002.1	Covext	exon	11218541	11218680	.	+	.	gene_id "LOC115213381"; db_xref "GeneID:115213381"; gbkey "misc_RNA"; gene "LOC115213381"; ID ""; gene_name "LOC115213381"; transcript_id "Covext~XR_004999569.1"; product "probable arginine--tRNA ligase, mitochondrial, transcript variant X2"; exon_number "6"; model_evidence "Supporting evidence includes similarity to: 4 Proteins, and 100% coverage of the annotated genomic feature by RNAseq alignments, including 8 samples with support for all annotated introns";
NC_043002.1	Covext	exon	11221072	11221148	.	+	.	gene_id "LOC115213381"; db_xref "GeneID:115213381"; gbkey "misc_RNA"; gene "LOC115213381"; ID ""; gene_name "LOC115213381"; transcript_id "Covext~XR_004999569.1"; product "probable arginine--tRNA ligase, mitochondrial, transcript variant X2"; exon_number "7"; model_evidence "Supporting evidence includes similarity to: 4 Proteins, and 100% coverage of the annotated genomic feature by RNAseq alignments, including 8 samples with support for all annotated introns";
NC_043002.1	Covext	exon	11221854	11221965	.	+	.	gene_id "LOC115213381"; db_xref "GeneID:115213381"; gbkey "misc_RNA"; gene "LOC115213381"; ID ""; gene_name "LOC115213381"; transcript_id "Covext~XR_004999569.1"; product "probable arginine--tRNA ligase, mitochondrial, transcript variant X2"; exon_number "8"; model_evidence "Supporting evidence includes similarity to: 4 Proteins, and 100% coverage of the annotated genomic feature by RNAseq alignments, including 8 samples with support for all annotated introns";
NC_043002.1	Covext	exon	11224402	11224475	.	+	.	gene_id "LOC115213381"; db_xref "GeneID:115213381"; gbkey "misc_RNA"; gene "LOC115213381"; ID ""; gene_name "LOC115213381"; transcript_id "Covext~XR_004999569.1"; product "probable arginine--tRNA ligase, mitochondrial, transcript variant X2"; exon_number "9"; model_evidence "Supporting evidence includes similarity to: 4 Proteins, and 100% coverage of the annotated genomic feature by RNAseq alignments, including 8 samples with support for all annotated introns";
NC_043002.1	Covext	exon	11227758	11227864	.	+	.	gene_id "LOC115213381"; db_xref "GeneID:115213381"; gbkey "misc_RNA"; gene "LOC115213381"; ID ""; gene_name "LOC115213381"; transcript_id "Covext~XR_004999569.1"; product "probable arginine--tRNA ligase, mitochondrial, transcript variant X2"; exon_number "10"; model_evidence "Supporting evidence includes similarity to: 4 Proteins, and 100% coverage of the annotated genomic feature by RNAseq alignments, including 8 samples with support for all annotated introns";
NC_043002.1	Covext	exon	11229211	11229309	.	+	.	gene_id "LOC115213381"; db_xref "GeneID:115213381"; gbkey "misc_RNA"; gene "LOC115213381"; ID ""; gene_name "LOC115213381"; transcript_id "Covext~XR_004999569.1"; product "probable arginine--tRNA ligase, mitochondrial, transcript variant X2"; exon_number "11"; model_evidence "Supporting evidence includes similarity to: 4 Proteins, and 100% coverage of the annotated genomic feature by RNAseq alignments, including 8 samples with support for all annotated introns";
NC_043002.1	Covext	exon	11232359	11232419	.	+	.	gene_id "LOC115213381"; db_xref "GeneID:115213381"; gbkey "misc_RNA"; gene "LOC115213381"; ID ""; gene_name "LOC115213381"; transcript_id "Covext~XR_004999569.1"; product "probable arginine--tRNA ligase, mitochondrial, transcript variant X2"; exon_number "12"; model_evidence "Supporting evidence includes similarity to: 4 Proteins, and 100% coverage of the annotated genomic feature by RNAseq alignments, including 8 samples with support for all annotated introns";
NC_043002.1	Covext	exon	11233706	11233782	.	+	.	gene_id "LOC115213381"; db_xref "GeneID:115213381"; gbkey "misc_RNA"; gene "LOC115213381"; ID ""; gene_name "LOC115213381"; transcript_id "Covext~XR_004999569.1"; product "probable arginine--tRNA ligase, mitochondrial, transcript variant X2"; exon_number "13"; model_evidence "Supporting evidence includes similarity to: 4 Proteins, and 100% coverage of the annotated genomic feature by RNAseq alignments, including 8 samples with support for all annotated introns";
NC_043002.1	Covext	exon	11235196	11235329	.	+	.	gene_id "LOC115213381"; db_xref "GeneID:115213381"; gbkey "misc_RNA"; gene "LOC115213381"; ID ""; gene_name "LOC115213381"; transcript_id "Covext~XR_004999569.1"; product "probable arginine--tRNA ligase, mitochondrial, transcript variant X2"; exon_number "14"; model_evidence "Supporting evidence includes similarity to: 4 Proteins, and 100% coverage of the annotated genomic feature by RNAseq alignments, including 8 samples with support for all annotated introns";
NC_043002.1	Covext	exon	11236979	11237156	.	+	.	gene_id "LOC115213381"; db_xref "GeneID:115213381"; gbkey "misc_RNA"; gene "LOC115213381"; ID ""; gene_name "LOC115213381"; transcript_id "Covext~XR_004999569.1"; product "probable arginine--tRNA ligase, mitochondrial, transcript variant X2"; exon_number "15"; model_evidence "Supporting evidence includes similarity to: 4 Proteins, and 100% coverage of the annotated genomic feature by RNAseq alignments, including 8 samples with support for all annotated introns";
NC_043002.1	Covext	exon	11239975	11240070	.	+	.	gene_id "LOC115213381"; db_xref "GeneID:115213381"; gbkey "misc_RNA"; gene "LOC115213381"; ID ""; gene_name "LOC115213381"; transcript_id "Covext~XR_004999569.1"; product "probable arginine--tRNA ligase, mitochondrial, transcript variant X2"; exon_number "16"; model_evidence "Supporting evidence includes similarity to: 4 Proteins, and 100% coverage of the annotated genomic feature by RNAseq alignments, including 8 samples with support for all annotated introns";
NC_043002.1	Covext	exon	11244140	11244214	.	+	.	gene_id "LOC115213381"; db_xref "GeneID:115213381"; gbkey "misc_RNA"; gene "LOC115213381"; ID ""; gene_name "LOC115213381"; transcript_id "Covext~XR_004999569.1"; product "probable arginine--tRNA ligase, mitochondrial, transcript variant X2"; exon_number "17"; model_evidence "Supporting evidence includes similarity to: 4 Proteins, and 100% coverage of the annotated genomic feature by RNAseq alignments, including 8 samples with support for all annotated introns";
NC_043002.1	Covext	exon	11248075	11248138	.	+	.	gene_id "LOC115213381"; db_xref "GeneID:115213381"; gbkey "misc_RNA"; gene "LOC115213381"; ID ""; gene_name "LOC115213381"; transcript_id "Covext~XR_004999569.1"; product "probable arginine--tRNA ligase, mitochondrial, transcript variant X2"; exon_number "18"; model_evidence "Supporting evidence includes similarity to: 4 Proteins, and 100% coverage of the annotated genomic feature by RNAseq alignments, including 8 samples with support for all annotated introns";
NC_043002.1	Covext	exon	11250464	11250719	.	+	.	gene_id "LOC115213381"; db_xref "GeneID:115213381"; gbkey "misc_RNA"; gene "LOC115213381"; ID ""; gene_name "LOC115213381"; transcript_id "Covext~XR_004999569.1"; product "probable arginine--tRNA ligase, mitochondrial, transcript variant X2"; exon_number "19"; model_evidence "Supporting evidence includes similarity to: 4 Proteins, and 100% coverage of the annotated genomic feature by RNAseq alignments, including 8 samples with support for all annotated introns";
NC_043002.1	Covext	exon	11250949	11251029	.	+	.	gene_id "LOC115213381"; db_xref "GeneID:115213381"; gbkey "misc_RNA"; gene "LOC115213381"; ID ""; gene_name "LOC115213381"; transcript_id "Covext~XR_004999569.1"; product "probable arginine--tRNA ligase, mitochondrial, transcript variant X2"; exon_number "20"; model_evidence "Supporting evidence includes similarity to: 4 Proteins, and 100% coverage of the annotated genomic feature by RNAseq alignments, including 8 samples with support for all annotated introns";
NC_043002.1	Covext	exon	11250949	11252015	.	+	.	gene_id "LOC115213381"; db_xref "GeneID:115213381"; gbkey "misc_RNA"; gene "LOC115213381"; ID ""; gene_name "LOC115213381"; transcript_id "Covext~XR_004999569.1"; product "probable arginine--tRNA ligase, mitochondrial, transcript variant X2"; exon_number "20"; model_evidence "Supporting evidence includes similarity to: 4 Proteins, and 100% coverage of the annotated genomic feature by RNAseq alignments, including 8 samples with support for all annotated introns"; three_prime_ext "986";
NC_043002.1	Gnomon	transcript	11204937	11250839	.	+	.	gene_id "LOC115213381"; ID "XM_029782325.2"; gene_name "LOC115213381"; transcript_id "XM_029782325.2";
NC_043002.1	Gnomon	CDS	11205061	11205096	.	+	0	gene_id "LOC115213381"; db_xref "GeneID:115213381"; gbkey "CDS"; gene "LOC115213381"; ID ""; gene_name "LOC115213381"; transcript_id "XM_029782325.2"; product "probable arginine--tRNA ligase, mitochondrial"; protein_id "XP_029638185.1"; exon_number "1";
NC_043002.1	Gnomon	CDS	11209056	11209165	.	+	0	gene_id "LOC115213381"; db_xref "GeneID:115213381"; gbkey "CDS"; gene "LOC115213381"; ID ""; gene_name "LOC115213381"; transcript_id "XM_029782325.2"; product "probable arginine--tRNA ligase, mitochondrial"; protein_id "XP_029638185.1"; exon_number "2";
NC_043002.1	Gnomon	CDS	11212338	11212449	.	+	1	gene_id "LOC115213381"; db_xref "GeneID:115213381"; gbkey "CDS"; gene "LOC115213381"; ID ""; gene_name "LOC115213381"; transcript_id "XM_029782325.2"; product "probable arginine--tRNA ligase, mitochondrial"; protein_id "XP_029638185.1"; exon_number "3";
NC_043002.1	Gnomon	CDS	11213561	11213641	.	+	0	gene_id "LOC115213381"; db_xref "GeneID:115213381"; gbkey "CDS"; gene "LOC115213381"; ID ""; gene_name "LOC115213381"; transcript_id "XM_029782325.2"; product "probable arginine--tRNA ligase, mitochondrial"; protein_id "XP_029638185.1"; exon_number "4";
NC_043002.1	Gnomon	CDS	11217332	11217438	.	+	0	gene_id "LOC115213381"; db_xref "GeneID:115213381"; gbkey "CDS"; gene "LOC115213381"; ID ""; gene_name "LOC115213381"; transcript_id "XM_029782325.2"; product "probable arginine--tRNA ligase, mitochondrial"; protein_id "XP_029638185.1"; exon_number "5";
NC_043002.1	Gnomon	CDS	11218541	11218680	.	+	1	gene_id "LOC115213381"; db_xref "GeneID:115213381"; gbkey "CDS"; gene "LOC115213381"; ID ""; gene_name "LOC115213381"; transcript_id "XM_029782325.2"; product "probable arginine--tRNA ligase, mitochondrial"; protein_id "XP_029638185.1"; exon_number "6";
NC_043002.1	Gnomon	CDS	11221072	11221148	.	+	2	gene_id "LOC115213381"; db_xref "GeneID:115213381"; gbkey "CDS"; gene "LOC115213381"; ID ""; gene_name "LOC115213381"; transcript_id "XM_029782325.2"; product "probable arginine--tRNA ligase, mitochondrial"; protein_id "XP_029638185.1"; exon_number "7";
NC_043002.1	Gnomon	CDS	11221854	11221965	.	+	0	gene_id "LOC115213381"; db_xref "GeneID:115213381"; gbkey "CDS"; gene "LOC115213381"; ID ""; gene_name "LOC115213381"; transcript_id "XM_029782325.2"; product "probable arginine--tRNA ligase, mitochondrial"; protein_id "XP_029638185.1"; exon_number "8";
NC_043002.1	Gnomon	CDS	11224402	11224475	.	+	2	gene_id "LOC115213381"; db_xref "GeneID:115213381"; gbkey "CDS"; gene "LOC115213381"; ID ""; gene_name "LOC115213381"; transcript_id "XM_029782325.2"; product "probable arginine--tRNA ligase, mitochondrial"; protein_id "XP_029638185.1"; exon_number "9";
NC_043002.1	Gnomon	CDS	11227758	11227864	.	+	0	gene_id "LOC115213381"; db_xref "GeneID:115213381"; gbkey "CDS"; gene "LOC115213381"; ID ""; gene_name "LOC115213381"; transcript_id "XM_029782325.2"; product "probable arginine--tRNA ligase, mitochondrial"; protein_id "XP_029638185.1"; exon_number "10";
NC_043002.1	Gnomon	CDS	11229211	11229309	.	+	1	gene_id "LOC115213381"; db_xref "GeneID:115213381"; gbkey "CDS"; gene "LOC115213381"; ID ""; gene_name "LOC115213381"; transcript_id "XM_029782325.2"; product "probable arginine--tRNA ligase, mitochondrial"; protein_id "XP_029638185.1"; exon_number "11";
NC_043002.1	Gnomon	CDS	11232359	11232419	.	+	1	gene_id "LOC115213381"; db_xref "GeneID:115213381"; gbkey "CDS"; gene "LOC115213381"; ID ""; gene_name "LOC115213381"; transcript_id "XM_029782325.2"; product "probable arginine--tRNA ligase, mitochondrial"; protein_id "XP_029638185.1"; exon_number "12";
NC_043002.1	Gnomon	CDS	11233706	11233782	.	+	0	gene_id "LOC115213381"; db_xref "GeneID:115213381"; gbkey "CDS"; gene "LOC115213381"; ID ""; gene_name "LOC115213381"; transcript_id "XM_029782325.2"; product "probable arginine--tRNA ligase, mitochondrial"; protein_id "XP_029638185.1"; exon_number "13";
NC_043002.1	Gnomon	CDS	11235196	11235329	.	+	1	gene_id "LOC115213381"; db_xref "GeneID:115213381"; gbkey "CDS"; gene "LOC115213381"; ID ""; gene_name "LOC115213381"; transcript_id "XM_029782325.2"; product "probable arginine--tRNA ligase, mitochondrial"; protein_id "XP_029638185.1"; exon_number "14";
NC_043002.1	Gnomon	CDS	11236979	11237156	.	+	2	gene_id "LOC115213381"; db_xref "GeneID:115213381"; gbkey "CDS"; gene "LOC115213381"; ID ""; gene_name "LOC115213381"; transcript_id "XM_029782325.2"; product "probable arginine--tRNA ligase, mitochondrial"; protein_id "XP_029638185.1"; exon_number "15";
NC_043002.1	Gnomon	CDS	11239975	11240070	.	+	1	gene_id "LOC115213381"; db_xref "GeneID:115213381"; gbkey "CDS"; gene "LOC115213381"; ID ""; gene_name "LOC115213381"; transcript_id "XM_029782325.2"; product "probable arginine--tRNA ligase, mitochondrial"; protein_id "XP_029638185.1"; exon_number "16";
NC_043002.1	Gnomon	CDS	11244140	11244214	.	+	1	gene_id "LOC115213381"; db_xref "GeneID:115213381"; gbkey "CDS"; gene "LOC115213381"; ID ""; gene_name "LOC115213381"; transcript_id "XM_029782325.2"; product "probable arginine--tRNA ligase, mitochondrial"; protein_id "XP_029638185.1"; exon_number "17";
NC_043002.1	Gnomon	CDS	11248075	11248138	.	+	1	gene_id "LOC115213381"; db_xref "GeneID:115213381"; gbkey "CDS"; gene "LOC115213381"; ID ""; gene_name "LOC115213381"; transcript_id "XM_029782325.2"; product "probable arginine--tRNA ligase, mitochondrial"; protein_id "XP_029638185.1"; exon_number "18";
NC_043002.1	Gnomon	CDS	11250464	11250547	.	+	0	gene_id "LOC115213381"; db_xref "GeneID:115213381"; gbkey "CDS"; gene "LOC115213381"; ID ""; gene_name "LOC115213381"; transcript_id "XM_029782325.2"; product "probable arginine--tRNA ligase, mitochondrial"; protein_id "XP_029638185.1"; exon_number "19";
NC_043002.1	Gnomon	exon	11204937	11205096	.	+	.	gene_id "LOC115213381"; db_xref "GeneID:115213381"; gbkey "mRNA"; gene "LOC115213381"; ID ""; gene_name "LOC115213381"; transcript_id "XM_029782325.2"; product "probable arginine--tRNA ligase, mitochondrial, transcript variant X1"; exon_number "1"; model_evidence "Supporting evidence includes similarity to: 4 Proteins, and 100% coverage of the annotated genomic feature by RNAseq alignments, including 21 samples with support for all annotated introns";
NC_043002.1	Gnomon	exon	11209056	11209165	.	+	.	gene_id "LOC115213381"; db_xref "GeneID:115213381"; gbkey "mRNA"; gene "LOC115213381"; ID ""; gene_name "LOC115213381"; transcript_id "XM_029782325.2"; product "probable arginine--tRNA ligase, mitochondrial, transcript variant X1"; exon_number "2"; model_evidence "Supporting evidence includes similarity to: 4 Proteins, and 100% coverage of the annotated genomic feature by RNAseq alignments, including 21 samples with support for all annotated introns";
NC_043002.1	Gnomon	exon	11212338	11212449	.	+	.	gene_id "LOC115213381"; db_xref "GeneID:115213381"; gbkey "mRNA"; gene "LOC115213381"; ID ""; gene_name "LOC115213381"; transcript_id "XM_029782325.2"; product "probable arginine--tRNA ligase, mitochondrial, transcript variant X1"; exon_number "3"; model_evidence "Supporting evidence includes similarity to: 4 Proteins, and 100% coverage of the annotated genomic feature by RNAseq alignments, including 21 samples with support for all annotated introns";
NC_043002.1	Gnomon	exon	11213561	11213641	.	+	.	gene_id "LOC115213381"; db_xref "GeneID:115213381"; gbkey "mRNA"; gene "LOC115213381"; ID ""; gene_name "LOC115213381"; transcript_id "XM_029782325.2"; product "probable arginine--tRNA ligase, mitochondrial, transcript variant X1"; exon_number "4"; model_evidence "Supporting evidence includes similarity to: 4 Proteins, and 100% coverage of the annotated genomic feature by RNAseq alignments, including 21 samples with support for all annotated introns";
NC_043002.1	Gnomon	exon	11217332	11217438	.	+	.	gene_id "LOC115213381"; db_xref "GeneID:115213381"; gbkey "mRNA"; gene "LOC115213381"; ID ""; gene_name "LOC115213381"; transcript_id "XM_029782325.2"; product "probable arginine--tRNA ligase, mitochondrial, transcript variant X1"; exon_number "5"; model_evidence "Supporting evidence includes similarity to: 4 Proteins, and 100% coverage of the annotated genomic feature by RNAseq alignments, including 21 samples with support for all annotated introns";
NC_043002.1	Gnomon	exon	11218541	11218680	.	+	.	gene_id "LOC115213381"; db_xref "GeneID:115213381"; gbkey "mRNA"; gene "LOC115213381"; ID ""; gene_name "LOC115213381"; transcript_id "XM_029782325.2"; product "probable arginine--tRNA ligase, mitochondrial, transcript variant X1"; exon_number "6"; model_evidence "Supporting evidence includes similarity to: 4 Proteins, and 100% coverage of the annotated genomic feature by RNAseq alignments, including 21 samples with support for all annotated introns";
NC_043002.1	Gnomon	exon	11221072	11221148	.	+	.	gene_id "LOC115213381"; db_xref "GeneID:115213381"; gbkey "mRNA"; gene "LOC115213381"; ID ""; gene_name "LOC115213381"; transcript_id "XM_029782325.2"; product "probable arginine--tRNA ligase, mitochondrial, transcript variant X1"; exon_number "7"; model_evidence "Supporting evidence includes similarity to: 4 Proteins, and 100% coverage of the annotated genomic feature by RNAseq alignments, including 21 samples with support for all annotated introns";
NC_043002.1	Gnomon	exon	11221854	11221965	.	+	.	gene_id "LOC115213381"; db_xref "GeneID:115213381"; gbkey "mRNA"; gene "LOC115213381"; ID ""; gene_name "LOC115213381"; transcript_id "XM_029782325.2"; product "probable arginine--tRNA ligase, mitochondrial, transcript variant X1"; exon_number "8"; model_evidence "Supporting evidence includes similarity to: 4 Proteins, and 100% coverage of the annotated genomic feature by RNAseq alignments, including 21 samples with support for all annotated introns";
NC_043002.1	Gnomon	exon	11224402	11224475	.	+	.	gene_id "LOC115213381"; db_xref "GeneID:115213381"; gbkey "mRNA"; gene "LOC115213381"; ID ""; gene_name "LOC115213381"; transcript_id "XM_029782325.2"; product "probable arginine--tRNA ligase, mitochondrial, transcript variant X1"; exon_number "9"; model_evidence "Supporting evidence includes similarity to: 4 Proteins, and 100% coverage of the annotated genomic feature by RNAseq alignments, including 21 samples with support for all annotated introns";
NC_043002.1	Gnomon	exon	11227758	11227864	.	+	.	gene_id "LOC115213381"; db_xref "GeneID:115213381"; gbkey "mRNA"; gene "LOC115213381"; ID ""; gene_name "LOC115213381"; transcript_id "XM_029782325.2"; product "probable arginine--tRNA ligase, mitochondrial, transcript variant X1"; exon_number "10"; model_evidence "Supporting evidence includes similarity to: 4 Proteins, and 100% coverage of the annotated genomic feature by RNAseq alignments, including 21 samples with support for all annotated introns";
NC_043002.1	Gnomon	exon	11229211	11229309	.	+	.	gene_id "LOC115213381"; db_xref "GeneID:115213381"; gbkey "mRNA"; gene "LOC115213381"; ID ""; gene_name "LOC115213381"; transcript_id "XM_029782325.2"; product "probable arginine--tRNA ligase, mitochondrial, transcript variant X1"; exon_number "11"; model_evidence "Supporting evidence includes similarity to: 4 Proteins, and 100% coverage of the annotated genomic feature by RNAseq alignments, including 21 samples with support for all annotated introns";
NC_043002.1	Gnomon	exon	11232359	11232419	.	+	.	gene_id "LOC115213381"; db_xref "GeneID:115213381"; gbkey "mRNA"; gene "LOC115213381"; ID ""; gene_name "LOC115213381"; transcript_id "XM_029782325.2"; product "probable arginine--tRNA ligase, mitochondrial, transcript variant X1"; exon_number "12"; model_evidence "Supporting evidence includes similarity to: 4 Proteins, and 100% coverage of the annotated genomic feature by RNAseq alignments, including 21 samples with support for all annotated introns";
NC_043002.1	Gnomon	exon	11233706	11233782	.	+	.	gene_id "LOC115213381"; db_xref "GeneID:115213381"; gbkey "mRNA"; gene "LOC115213381"; ID ""; gene_name "LOC115213381"; transcript_id "XM_029782325.2"; product "probable arginine--tRNA ligase, mitochondrial, transcript variant X1"; exon_number "13"; model_evidence "Supporting evidence includes similarity to: 4 Proteins, and 100% coverage of the annotated genomic feature by RNAseq alignments, including 21 samples with support for all annotated introns";
NC_043002.1	Gnomon	exon	11235196	11235329	.	+	.	gene_id "LOC115213381"; db_xref "GeneID:115213381"; gbkey "mRNA"; gene "LOC115213381"; ID ""; gene_name "LOC115213381"; transcript_id "XM_029782325.2"; product "probable arginine--tRNA ligase, mitochondrial, transcript variant X1"; exon_number "14"; model_evidence "Supporting evidence includes similarity to: 4 Proteins, and 100% coverage of the annotated genomic feature by RNAseq alignments, including 21 samples with support for all annotated introns";
NC_043002.1	Gnomon	exon	11236979	11237156	.	+	.	gene_id "LOC115213381"; db_xref "GeneID:115213381"; gbkey "mRNA"; gene "LOC115213381"; ID ""; gene_name "LOC115213381"; transcript_id "XM_029782325.2"; product "probable arginine--tRNA ligase, mitochondrial, transcript variant X1"; exon_number "15"; model_evidence "Supporting evidence includes similarity to: 4 Proteins, and 100% coverage of the annotated genomic feature by RNAseq alignments, including 21 samples with support for all annotated introns";
NC_043002.1	Gnomon	exon	11239975	11240070	.	+	.	gene_id "LOC115213381"; db_xref "GeneID:115213381"; gbkey "mRNA"; gene "LOC115213381"; ID ""; gene_name "LOC115213381"; transcript_id "XM_029782325.2"; product "probable arginine--tRNA ligase, mitochondrial, transcript variant X1"; exon_number "16"; model_evidence "Supporting evidence includes similarity to: 4 Proteins, and 100% coverage of the annotated genomic feature by RNAseq alignments, including 21 samples with support for all annotated introns";
NC_043002.1	Gnomon	exon	11244140	11244214	.	+	.	gene_id "LOC115213381"; db_xref "GeneID:115213381"; gbkey "mRNA"; gene "LOC115213381"; ID ""; gene_name "LOC115213381"; transcript_id "XM_029782325.2"; product "probable arginine--tRNA ligase, mitochondrial, transcript variant X1"; exon_number "17"; model_evidence "Supporting evidence includes similarity to: 4 Proteins, and 100% coverage of the annotated genomic feature by RNAseq alignments, including 21 samples with support for all annotated introns";
NC_043002.1	Gnomon	exon	11248075	11248138	.	+	.	gene_id "LOC115213381"; db_xref "GeneID:115213381"; gbkey "mRNA"; gene "LOC115213381"; ID ""; gene_name "LOC115213381"; transcript_id "XM_029782325.2"; product "probable arginine--tRNA ligase, mitochondrial, transcript variant X1"; exon_number "18"; model_evidence "Supporting evidence includes similarity to: 4 Proteins, and 100% coverage of the annotated genomic feature by RNAseq alignments, including 21 samples with support for all annotated introns";
NC_043002.1	Gnomon	exon	11250464	11250839	.	+	.	gene_id "LOC115213381"; db_xref "GeneID:115213381"; gbkey "mRNA"; gene "LOC115213381"; ID ""; gene_name "LOC115213381"; transcript_id "XM_029782325.2"; product "probable arginine--tRNA ligase, mitochondrial, transcript variant X1"; exon_number "19"; model_evidence "Supporting evidence includes similarity to: 4 Proteins, and 100% coverage of the annotated genomic feature by RNAseq alignments, including 21 samples with support for all annotated introns";
NC_043002.1	Gnomon	start_codon	11205061	11205063	.	+	0	gene_id "LOC115213381"; db_xref "GeneID:115213381"; gbkey "CDS"; gene "LOC115213381"; ID ""; gene_name "LOC115213381"; transcript_id "XM_029782325.2"; product "probable arginine--tRNA ligase, mitochondrial"; protein_id "XP_029638185.1"; exon_number "1";
NC_043002.1	Gnomon	stop_codon	11250548	11250550	.	+	0	gene_id "LOC115213381"; db_xref "GeneID:115213381"; gbkey "CDS"; gene "LOC115213381"; ID ""; gene_name "LOC115213381"; transcript_id "XM_029782325.2"; product "probable arginine--tRNA ligase, mitochondrial"; protein_id "XP_029638185.1"; exon_number "19";
NC_043002.1	Gnomon	transcript	11204937	11251029	.	+	.	gene_id "LOC115213381"; ID "XR_004999569.1"; gene_name "LOC115213381"; transcript_id "XR_004999569.1";
NC_043002.1	Gnomon	exon	11204937	11205096	.	+	.	gene_id "LOC115213381"; db_xref "GeneID:115213381"; gbkey "misc_RNA"; gene "LOC115213381"; ID ""; gene_name "LOC115213381"; transcript_id "XR_004999569.1"; product "probable arginine--tRNA ligase, mitochondrial, transcript variant X2"; exon_number "1"; model_evidence "Supporting evidence includes similarity to: 4 Proteins, and 100% coverage of the annotated genomic feature by RNAseq alignments, including 8 samples with support for all annotated introns";
NC_043002.1	Gnomon	exon	11209056	11209165	.	+	.	gene_id "LOC115213381"; db_xref "GeneID:115213381"; gbkey "misc_RNA"; gene "LOC115213381"; ID ""; gene_name "LOC115213381"; transcript_id "XR_004999569.1"; product "probable arginine--tRNA ligase, mitochondrial, transcript variant X2"; exon_number "2"; model_evidence "Supporting evidence includes similarity to: 4 Proteins, and 100% coverage of the annotated genomic feature by RNAseq alignments, including 8 samples with support for all annotated introns";
NC_043002.1	Gnomon	exon	11212338	11212449	.	+	.	gene_id "LOC115213381"; db_xref "GeneID:115213381"; gbkey "misc_RNA"; gene "LOC115213381"; ID ""; gene_name "LOC115213381"; transcript_id "XR_004999569.1"; product "probable arginine--tRNA ligase, mitochondrial, transcript variant X2"; exon_number "3"; model_evidence "Supporting evidence includes similarity to: 4 Proteins, and 100% coverage of the annotated genomic feature by RNAseq alignments, including 8 samples with support for all annotated introns";
NC_043002.1	Gnomon	exon	11213561	11213641	.	+	.	gene_id "LOC115213381"; db_xref "GeneID:115213381"; gbkey "misc_RNA"; gene "LOC115213381"; ID ""; gene_name "LOC115213381"; transcript_id "XR_004999569.1"; product "probable arginine--tRNA ligase, mitochondrial, transcript variant X2"; exon_number "4"; model_evidence "Supporting evidence includes similarity to: 4 Proteins, and 100% coverage of the annotated genomic feature by RNAseq alignments, including 8 samples with support for all annotated introns";
NC_043002.1	Gnomon	exon	11217332	11217438	.	+	.	gene_id "LOC115213381"; db_xref "GeneID:115213381"; gbkey "misc_RNA"; gene "LOC115213381"; ID ""; gene_name "LOC115213381"; transcript_id "XR_004999569.1"; product "probable arginine--tRNA ligase, mitochondrial, transcript variant X2"; exon_number "5"; model_evidence "Supporting evidence includes similarity to: 4 Proteins, and 100% coverage of the annotated genomic feature by RNAseq alignments, including 8 samples with support for all annotated introns";
NC_043002.1	Gnomon	exon	11218541	11218680	.	+	.	gene_id "LOC115213381"; db_xref "GeneID:115213381"; gbkey "misc_RNA"; gene "LOC115213381"; ID ""; gene_name "LOC115213381"; transcript_id "XR_004999569.1"; product "probable arginine--tRNA ligase, mitochondrial, transcript variant X2"; exon_number "6"; model_evidence "Supporting evidence includes similarity to: 4 Proteins, and 100% coverage of the annotated genomic feature by RNAseq alignments, including 8 samples with support for all annotated introns";
NC_043002.1	Gnomon	exon	11221072	11221148	.	+	.	gene_id "LOC115213381"; db_xref "GeneID:115213381"; gbkey "misc_RNA"; gene "LOC115213381"; ID ""; gene_name "LOC115213381"; transcript_id "XR_004999569.1"; product "probable arginine--tRNA ligase, mitochondrial, transcript variant X2"; exon_number "7"; model_evidence "Supporting evidence includes similarity to: 4 Proteins, and 100% coverage of the annotated genomic feature by RNAseq alignments, including 8 samples with support for all annotated introns";
NC_043002.1	Gnomon	exon	11221854	11221965	.	+	.	gene_id "LOC115213381"; db_xref "GeneID:115213381"; gbkey "misc_RNA"; gene "LOC115213381"; ID ""; gene_name "LOC115213381"; transcript_id "XR_004999569.1"; product "probable arginine--tRNA ligase, mitochondrial, transcript variant X2"; exon_number "8"; model_evidence "Supporting evidence includes similarity to: 4 Proteins, and 100% coverage of the annotated genomic feature by RNAseq alignments, including 8 samples with support for all annotated introns";
NC_043002.1	Gnomon	exon	11224402	11224475	.	+	.	gene_id "LOC115213381"; db_xref "GeneID:115213381"; gbkey "misc_RNA"; gene "LOC115213381"; ID ""; gene_name "LOC115213381"; transcript_id "XR_004999569.1"; product "probable arginine--tRNA ligase, mitochondrial, transcript variant X2"; exon_number "9"; model_evidence "Supporting evidence includes similarity to: 4 Proteins, and 100% coverage of the annotated genomic feature by RNAseq alignments, including 8 samples with support for all annotated introns";
NC_043002.1	Gnomon	exon	11227758	11227864	.	+	.	gene_id "LOC115213381"; db_xref "GeneID:115213381"; gbkey "misc_RNA"; gene "LOC115213381"; ID ""; gene_name "LOC115213381"; transcript_id "XR_004999569.1"; product "probable arginine--tRNA ligase, mitochondrial, transcript variant X2"; exon_number "10"; model_evidence "Supporting evidence includes similarity to: 4 Proteins, and 100% coverage of the annotated genomic feature by RNAseq alignments, including 8 samples with support for all annotated introns";
NC_043002.1	Gnomon	exon	11229211	11229309	.	+	.	gene_id "LOC115213381"; db_xref "GeneID:115213381"; gbkey "misc_RNA"; gene "LOC115213381"; ID ""; gene_name "LOC115213381"; transcript_id "XR_004999569.1"; product "probable arginine--tRNA ligase, mitochondrial, transcript variant X2"; exon_number "11"; model_evidence "Supporting evidence includes similarity to: 4 Proteins, and 100% coverage of the annotated genomic feature by RNAseq alignments, including 8 samples with support for all annotated introns";
NC_043002.1	Gnomon	exon	11232359	11232419	.	+	.	gene_id "LOC115213381"; db_xref "GeneID:115213381"; gbkey "misc_RNA"; gene "LOC115213381"; ID ""; gene_name "LOC115213381"; transcript_id "XR_004999569.1"; product "probable arginine--tRNA ligase, mitochondrial, transcript variant X2"; exon_number "12"; model_evidence "Supporting evidence includes similarity to: 4 Proteins, and 100% coverage of the annotated genomic feature by RNAseq alignments, including 8 samples with support for all annotated introns";
NC_043002.1	Gnomon	exon	11233706	11233782	.	+	.	gene_id "LOC115213381"; db_xref "GeneID:115213381"; gbkey "misc_RNA"; gene "LOC115213381"; ID ""; gene_name "LOC115213381"; transcript_id "XR_004999569.1"; product "probable arginine--tRNA ligase, mitochondrial, transcript variant X2"; exon_number "13"; model_evidence "Supporting evidence includes similarity to: 4 Proteins, and 100% coverage of the annotated genomic feature by RNAseq alignments, including 8 samples with support for all annotated introns";
NC_043002.1	Gnomon	exon	11235196	11235329	.	+	.	gene_id "LOC115213381"; db_xref "GeneID:115213381"; gbkey "misc_RNA"; gene "LOC115213381"; ID ""; gene_name "LOC115213381"; transcript_id "XR_004999569.1"; product "probable arginine--tRNA ligase, mitochondrial, transcript variant X2"; exon_number "14"; model_evidence "Supporting evidence includes similarity to: 4 Proteins, and 100% coverage of the annotated genomic feature by RNAseq alignments, including 8 samples with support for all annotated introns";
NC_043002.1	Gnomon	exon	11236979	11237156	.	+	.	gene_id "LOC115213381"; db_xref "GeneID:115213381"; gbkey "misc_RNA"; gene "LOC115213381"; ID ""; gene_name "LOC115213381"; transcript_id "XR_004999569.1"; product "probable arginine--tRNA ligase, mitochondrial, transcript variant X2"; exon_number "15"; model_evidence "Supporting evidence includes similarity to: 4 Proteins, and 100% coverage of the annotated genomic feature by RNAseq alignments, including 8 samples with support for all annotated introns";
NC_043002.1	Gnomon	exon	11239975	11240070	.	+	.	gene_id "LOC115213381"; db_xref "GeneID:115213381"; gbkey "misc_RNA"; gene "LOC115213381"; ID ""; gene_name "LOC115213381"; transcript_id "XR_004999569.1"; product "probable arginine--tRNA ligase, mitochondrial, transcript variant X2"; exon_number "16"; model_evidence "Supporting evidence includes similarity to: 4 Proteins, and 100% coverage of the annotated genomic feature by RNAseq alignments, including 8 samples with support for all annotated introns";
NC_043002.1	Gnomon	exon	11244140	11244214	.	+	.	gene_id "LOC115213381"; db_xref "GeneID:115213381"; gbkey "misc_RNA"; gene "LOC115213381"; ID ""; gene_name "LOC115213381"; transcript_id "XR_004999569.1"; product "probable arginine--tRNA ligase, mitochondrial, transcript variant X2"; exon_number "17"; model_evidence "Supporting evidence includes similarity to: 4 Proteins, and 100% coverage of the annotated genomic feature by RNAseq alignments, including 8 samples with support for all annotated introns";
NC_043002.1	Gnomon	exon	11248075	11248138	.	+	.	gene_id "LOC115213381"; db_xref "GeneID:115213381"; gbkey "misc_RNA"; gene "LOC115213381"; ID ""; gene_name "LOC115213381"; transcript_id "XR_004999569.1"; product "probable arginine--tRNA ligase, mitochondrial, transcript variant X2"; exon_number "18"; model_evidence "Supporting evidence includes similarity to: 4 Proteins, and 100% coverage of the annotated genomic feature by RNAseq alignments, including 8 samples with support for all annotated introns";
NC_043002.1	Gnomon	exon	11250464	11250719	.	+	.	gene_id "LOC115213381"; db_xref "GeneID:115213381"; gbkey "misc_RNA"; gene "LOC115213381"; ID ""; gene_name "LOC115213381"; transcript_id "XR_004999569.1"; product "probable arginine--tRNA ligase, mitochondrial, transcript variant X2"; exon_number "19"; model_evidence "Supporting evidence includes similarity to: 4 Proteins, and 100% coverage of the annotated genomic feature by RNAseq alignments, including 8 samples with support for all annotated introns";
NC_043002.1	Gnomon	exon	11250949	11251029	.	+	.	gene_id "LOC115213381"; db_xref "GeneID:115213381"; gbkey "misc_RNA"; gene "LOC115213381"; ID ""; gene_name "LOC115213381"; transcript_id "XR_004999569.1"; product "probable arginine--tRNA ligase, mitochondrial, transcript variant X2"; exon_number "20"; model_evidence "Supporting evidence includes similarity to: 4 Proteins, and 100% coverage of the annotated genomic feature by RNAseq alignments, including 8 samples with support for all annotated introns";
NC_043002.1	Gnomon	transcript	11204937	11251029	.	+	.	gene_id "LOC115213381"; ID "XR_004999570.1"; gene_name "LOC115213381"; transcript_id "XR_004999570.1";
NC_043002.1	Gnomon	exon	11204937	11205096	.	+	.	gene_id "LOC115213381"; db_xref "GeneID:115213381"; gbkey "misc_RNA"; gene "LOC115213381"; ID ""; gene_name "LOC115213381"; transcript_id "XR_004999570.1"; product "probable arginine--tRNA ligase, mitochondrial, transcript variant X3"; exon_number "1"; model_evidence "Supporting evidence includes similarity to: 4 Proteins, and 100% coverage of the annotated genomic feature by RNAseq alignments, including 8 samples with support for all annotated introns";
NC_043002.1	Gnomon	exon	11209056	11209165	.	+	.	gene_id "LOC115213381"; db_xref "GeneID:115213381"; gbkey "misc_RNA"; gene "LOC115213381"; ID ""; gene_name "LOC115213381"; transcript_id "XR_004999570.1"; product "probable arginine--tRNA ligase, mitochondrial, transcript variant X3"; exon_number "2"; model_evidence "Supporting evidence includes similarity to: 4 Proteins, and 100% coverage of the annotated genomic feature by RNAseq alignments, including 8 samples with support for all annotated introns";
NC_043002.1	Gnomon	exon	11212338	11212449	.	+	.	gene_id "LOC115213381"; db_xref "GeneID:115213381"; gbkey "misc_RNA"; gene "LOC115213381"; ID ""; gene_name "LOC115213381"; transcript_id "XR_004999570.1"; product "probable arginine--tRNA ligase, mitochondrial, transcript variant X3"; exon_number "3"; model_evidence "Supporting evidence includes similarity to: 4 Proteins, and 100% coverage of the annotated genomic feature by RNAseq alignments, including 8 samples with support for all annotated introns";
NC_043002.1	Gnomon	exon	11213561	11213641	.	+	.	gene_id "LOC115213381"; db_xref "GeneID:115213381"; gbkey "misc_RNA"; gene "LOC115213381"; ID ""; gene_name "LOC115213381"; transcript_id "XR_004999570.1"; product "probable arginine--tRNA ligase, mitochondrial, transcript variant X3"; exon_number "4"; model_evidence "Supporting evidence includes similarity to: 4 Proteins, and 100% coverage of the annotated genomic feature by RNAseq alignments, including 8 samples with support for all annotated introns";
NC_043002.1	Gnomon	exon	11217332	11217438	.	+	.	gene_id "LOC115213381"; db_xref "GeneID:115213381"; gbkey "misc_RNA"; gene "LOC115213381"; ID ""; gene_name "LOC115213381"; transcript_id "XR_004999570.1"; product "probable arginine--tRNA ligase, mitochondrial, transcript variant X3"; exon_number "5"; model_evidence "Supporting evidence includes similarity to: 4 Proteins, and 100% coverage of the annotated genomic feature by RNAseq alignments, including 8 samples with support for all annotated introns";
NC_043002.1	Gnomon	exon	11218541	11218680	.	+	.	gene_id "LOC115213381"; db_xref "GeneID:115213381"; gbkey "misc_RNA"; gene "LOC115213381"; ID ""; gene_name "LOC115213381"; transcript_id "XR_004999570.1"; product "probable arginine--tRNA ligase, mitochondrial, transcript variant X3"; exon_number "6"; model_evidence "Supporting evidence includes similarity to: 4 Proteins, and 100% coverage of the annotated genomic feature by RNAseq alignments, including 8 samples with support for all annotated introns";
NC_043002.1	Gnomon	exon	11221072	11221148	.	+	.	gene_id "LOC115213381"; db_xref "GeneID:115213381"; gbkey "misc_RNA"; gene "LOC115213381"; ID ""; gene_name "LOC115213381"; transcript_id "XR_004999570.1"; product "probable arginine--tRNA ligase, mitochondrial, transcript variant X3"; exon_number "7"; model_evidence "Supporting evidence includes similarity to: 4 Proteins, and 100% coverage of the annotated genomic feature by RNAseq alignments, including 8 samples with support for all annotated introns";
NC_043002.1	Gnomon	exon	11221854	11221965	.	+	.	gene_id "LOC115213381"; db_xref "GeneID:115213381"; gbkey "misc_RNA"; gene "LOC115213381"; ID ""; gene_name "LOC115213381"; transcript_id "XR_004999570.1"; product "probable arginine--tRNA ligase, mitochondrial, transcript variant X3"; exon_number "8"; model_evidence "Supporting evidence includes similarity to: 4 Proteins, and 100% coverage of the annotated genomic feature by RNAseq alignments, including 8 samples with support for all annotated introns";
NC_043002.1	Gnomon	exon	11224402	11224475	.	+	.	gene_id "LOC115213381"; db_xref "GeneID:115213381"; gbkey "misc_RNA"; gene "LOC115213381"; ID ""; gene_name "LOC115213381"; transcript_id "XR_004999570.1"; product "probable arginine--tRNA ligase, mitochondrial, transcript variant X3"; exon_number "9"; model_evidence "Supporting evidence includes similarity to: 4 Proteins, and 100% coverage of the annotated genomic feature by RNAseq alignments, including 8 samples with support for all annotated introns";
NC_043002.1	Gnomon	exon	11227758	11227864	.	+	.	gene_id "LOC115213381"; db_xref "GeneID:115213381"; gbkey "misc_RNA"; gene "LOC115213381"; ID ""; gene_name "LOC115213381"; transcript_id "XR_004999570.1"; product "probable arginine--tRNA ligase, mitochondrial, transcript variant X3"; exon_number "10"; model_evidence "Supporting evidence includes similarity to: 4 Proteins, and 100% coverage of the annotated genomic feature by RNAseq alignments, including 8 samples with support for all annotated introns";
NC_043002.1	Gnomon	exon	11229211	11229309	.	+	.	gene_id "LOC115213381"; db_xref "GeneID:115213381"; gbkey "misc_RNA"; gene "LOC115213381"; ID ""; gene_name "LOC115213381"; transcript_id "XR_004999570.1"; product "probable arginine--tRNA ligase, mitochondrial, transcript variant X3"; exon_number "11"; model_evidence "Supporting evidence includes similarity to: 4 Proteins, and 100% coverage of the annotated genomic feature by RNAseq alignments, including 8 samples with support for all annotated introns";
NC_043002.1	Gnomon	exon	11232359	11232419	.	+	.	gene_id "LOC115213381"; db_xref "GeneID:115213381"; gbkey "misc_RNA"; gene "LOC115213381"; ID ""; gene_name "LOC115213381"; transcript_id "XR_004999570.1"; product "probable arginine--tRNA ligase, mitochondrial, transcript variant X3"; exon_number "12"; model_evidence "Supporting evidence includes similarity to: 4 Proteins, and 100% coverage of the annotated genomic feature by RNAseq alignments, including 8 samples with support for all annotated introns";
NC_043002.1	Gnomon	exon	11233706	11233782	.	+	.	gene_id "LOC115213381"; db_xref "GeneID:115213381"; gbkey "misc_RNA"; gene "LOC115213381"; ID ""; gene_name "LOC115213381"; transcript_id "XR_004999570.1"; product "probable arginine--tRNA ligase, mitochondrial, transcript variant X3"; exon_number "13"; model_evidence "Supporting evidence includes similarity to: 4 Proteins, and 100% coverage of the annotated genomic feature by RNAseq alignments, including 8 samples with support for all annotated introns";
NC_043002.1	Gnomon	exon	11235196	11235329	.	+	.	gene_id "LOC115213381"; db_xref "GeneID:115213381"; gbkey "misc_RNA"; gene "LOC115213381"; ID ""; gene_name "LOC115213381"; transcript_id "XR_004999570.1"; product "probable arginine--tRNA ligase, mitochondrial, transcript variant X3"; exon_number "14"; model_evidence "Supporting evidence includes similarity to: 4 Proteins, and 100% coverage of the annotated genomic feature by RNAseq alignments, including 8 samples with support for all annotated introns";
NC_043002.1	Gnomon	exon	11236979	11237156	.	+	.	gene_id "LOC115213381"; db_xref "GeneID:115213381"; gbkey "misc_RNA"; gene "LOC115213381"; ID ""; gene_name "LOC115213381"; transcript_id "XR_004999570.1"; product "probable arginine--tRNA ligase, mitochondrial, transcript variant X3"; exon_number "15"; model_evidence "Supporting evidence includes similarity to: 4 Proteins, and 100% coverage of the annotated genomic feature by RNAseq alignments, including 8 samples with support for all annotated introns";
NC_043002.1	Gnomon	exon	11239975	11240070	.	+	.	gene_id "LOC115213381"; db_xref "GeneID:115213381"; gbkey "misc_RNA"; gene "LOC115213381"; ID ""; gene_name "LOC115213381"; transcript_id "XR_004999570.1"; product "probable arginine--tRNA ligase, mitochondrial, transcript variant X3"; exon_number "16"; model_evidence "Supporting evidence includes similarity to: 4 Proteins, and 100% coverage of the annotated genomic feature by RNAseq alignments, including 8 samples with support for all annotated introns";
NC_043002.1	Gnomon	exon	11244140	11244214	.	+	.	gene_id "LOC115213381"; db_xref "GeneID:115213381"; gbkey "misc_RNA"; gene "LOC115213381"; ID ""; gene_name "LOC115213381"; transcript_id "XR_004999570.1"; product "probable arginine--tRNA ligase, mitochondrial, transcript variant X3"; exon_number "17"; model_evidence "Supporting evidence includes similarity to: 4 Proteins, and 100% coverage of the annotated genomic feature by RNAseq alignments, including 8 samples with support for all annotated introns";
NC_043002.1	Gnomon	exon	11248075	11248138	.	+	.	gene_id "LOC115213381"; db_xref "GeneID:115213381"; gbkey "misc_RNA"; gene "LOC115213381"; ID ""; gene_name "LOC115213381"; transcript_id "XR_004999570.1"; product "probable arginine--tRNA ligase, mitochondrial, transcript variant X3"; exon_number "18"; model_evidence "Supporting evidence includes similarity to: 4 Proteins, and 100% coverage of the annotated genomic feature by RNAseq alignments, including 8 samples with support for all annotated introns";
NC_043002.1	Gnomon	exon	11250464	11250600	.	+	.	gene_id "LOC115213381"; db_xref "GeneID:115213381"; gbkey "misc_RNA"; gene "LOC115213381"; ID ""; gene_name "LOC115213381"; transcript_id "XR_004999570.1"; product "probable arginine--tRNA ligase, mitochondrial, transcript variant X3"; exon_number "19"; model_evidence "Supporting evidence includes similarity to: 4 Proteins, and 100% coverage of the annotated genomic feature by RNAseq alignments, including 8 samples with support for all annotated introns";
NC_043002.1	Gnomon	exon	11250644	11250719	.	+	.	gene_id "LOC115213381"; db_xref "GeneID:115213381"; gbkey "misc_RNA"; gene "LOC115213381"; ID ""; gene_name "LOC115213381"; transcript_id "XR_004999570.1"; product "probable arginine--tRNA ligase, mitochondrial, transcript variant X3"; exon_number "20"; model_evidence "Supporting evidence includes similarity to: 4 Proteins, and 100% coverage of the annotated genomic feature by RNAseq alignments, including 8 samples with support for all annotated introns";
NC_043002.1	Gnomon	exon	11250949	11251029	.	+	.	gene_id "LOC115213381"; db_xref "GeneID:115213381"; gbkey "misc_RNA"; gene "LOC115213381"; ID ""; gene_name "LOC115213381"; transcript_id "XR_004999570.1"; product "probable arginine--tRNA ligase, mitochondrial, transcript variant X3"; exon_number "21"; model_evidence "Supporting evidence includes similarity to: 4 Proteins, and 100% coverage of the annotated genomic feature by RNAseq alignments, including 8 samples with support for all annotated introns";
NC_043002.1	Gnomon	gene	11256299	11261978	.	-	.	gene_id "LOC115213382"; db_xref "GeneID:115213382"; gbkey "Gene"; gene "LOC115213382"; gene_biotype "protein_coding"; ID ""; gene_name "LOC115213382";
NC_043002.1	Gnomon	transcript	11256299	11261078	.	-	.	gene_id "LOC115213382"; ID "XM_029782327.2"; gene_name "LOC115213382"; transcript_id "XM_029782327.2";
NC_043002.1	Gnomon	CDS	11256570	11256974	.	-	0	gene_id "LOC115213382"; db_xref "GeneID:115213382"; gbkey "CDS"; gene "LOC115213382"; ID ""; gene_name "LOC115213382"; transcript_id "XM_029782327.2"; product "uncharacterized protein LOC115213382"; protein_id "XP_029638187.1"; exon_number "2";
NC_043002.1	Gnomon	exon	11256299	11257115	.	-	.	gene_id "LOC115213382"; db_xref "GeneID:115213382"; gbkey "mRNA"; gene "LOC115213382"; ID ""; gene_name "LOC115213382"; transcript_id "XM_029782327.2"; product "uncharacterized LOC115213382, transcript variant X1"; exon_number "2"; model_evidence "Supporting evidence includes similarity to: 100% coverage of the annotated genomic feature by RNAseq alignments, including 35 samples with support for all annotated introns";
NC_043002.1	Gnomon	exon	11260799	11261078	.	-	.	gene_id "LOC115213382"; db_xref "GeneID:115213382"; gbkey "mRNA"; gene "LOC115213382"; ID ""; gene_name "LOC115213382"; transcript_id "XM_029782327.2"; product "uncharacterized LOC115213382, transcript variant X1"; exon_number "1"; model_evidence "Supporting evidence includes similarity to: 100% coverage of the annotated genomic feature by RNAseq alignments, including 35 samples with support for all annotated introns";
NC_043002.1	Gnomon	start_codon	11256972	11256974	.	-	0	gene_id "LOC115213382"; db_xref "GeneID:115213382"; gbkey "CDS"; gene "LOC115213382"; ID ""; gene_name "LOC115213382"; transcript_id "XM_029782327.2"; product "uncharacterized protein LOC115213382"; protein_id "XP_029638187.1"; exon_number "2";
NC_043002.1	Gnomon	stop_codon	11256567	11256569	.	-	0	gene_id "LOC115213382"; db_xref "GeneID:115213382"; gbkey "CDS"; gene "LOC115213382"; ID ""; gene_name "LOC115213382"; transcript_id "XM_029782327.2"; product "uncharacterized protein LOC115213382"; protein_id "XP_029638187.1"; exon_number "2";
NC_043002.1	Gnomon	transcript	11256299	11261978	.	-	.	gene_id "LOC115213382"; ID "XM_029782328.2"; gene_name "LOC115213382"; transcript_id "XM_029782328.2";
NC_043002.1	Gnomon	CDS	11256570	11256974	.	-	0	gene_id "LOC115213382"; db_xref "GeneID:115213382"; gbkey "CDS"; gene "LOC115213382"; ID ""; gene_name "LOC115213382"; transcript_id "XM_029782328.2"; product "uncharacterized protein LOC115213382"; protein_id "XP_029638188.1"; exon_number "2";
NC_043002.1	Gnomon	exon	11256299	11257115	.	-	.	gene_id "LOC115213382"; db_xref "GeneID:115213382"; gbkey "mRNA"; gene "LOC115213382"; ID ""; gene_name "LOC115213382"; transcript_id "XM_029782328.2"; product "uncharacterized LOC115213382, transcript variant X2"; exon_number "2"; model_evidence "Supporting evidence includes similarity to: 100% coverage of the annotated genomic feature by RNAseq alignments, including 5 samples with support for all annotated introns";
NC_043002.1	Gnomon	exon	11261928	11261978	.	-	.	gene_id "LOC115213382"; db_xref "GeneID:115213382"; gbkey "mRNA"; gene "LOC115213382"; ID ""; gene_name "LOC115213382"; transcript_id "XM_029782328.2"; product "uncharacterized LOC115213382, transcript variant X2"; exon_number "1"; model_evidence "Supporting evidence includes similarity to: 100% coverage of the annotated genomic feature by RNAseq alignments, including 5 samples with support for all annotated introns";
NC_043002.1	Gnomon	start_codon	11256972	11256974	.	-	0	gene_id "LOC115213382"; db_xref "GeneID:115213382"; gbkey "CDS"; gene "LOC115213382"; ID ""; gene_name "LOC115213382"; transcript_id "XM_029782328.2"; product "uncharacterized protein LOC115213382"; protein_id "XP_029638188.1"; exon_number "2";
NC_043002.1	Gnomon	stop_codon	11256567	11256569	.	-	0	gene_id "LOC115213382"; db_xref "GeneID:115213382"; gbkey "CDS"; gene "LOC115213382"; ID ""; gene_name "LOC115213382"; transcript_id "XM_029782328.2"; product "uncharacterized protein LOC115213382"; protein_id "XP_029638188.1"; exon_number "2";
NC_043002.1	Gnomon	gene	9076333	9210761	.	-	.	gene_id "LOC115213383"; db_xref "GeneID:115213383"; gbkey "Gene"; gene "LOC115213383"; gene_biotype "protein_coding"; ID ""; gene_name "LOC115213383";
NC_043002.1	Gnomon~FLAMseq	transcript	9076333	9210761	.	-	.	gene_id "LOC115213383"; ID "XM_029782329.2"; gene_name "LOC115213383"; transcript_id "FLAMseq_ext~XM_029782329.2"; three_prime_ext "6645";
NC_043002.1	Gnomon~FLAMseq	exon	9082978	9083115	.	-	.	gene_id "LOC115213383"; db_xref "GeneID:115213383"; gbkey "mRNA"; gene "LOC115213383"; ID ""; gene_name "LOC115213383"; transcript_id "FLAMseq_ext~XM_029782329.2"; product "uncharacterized LOC115213383, transcript variant X3"; exon_number "11"; model_evidence "Supporting evidence includes similarity to: 1 Protein, and 100% coverage of the annotated genomic feature by RNAseq alignments, including 12 samples with support for all annotated introns";
NC_043002.1	Gnomon~FLAMseq	exon	9088714	9088854	.	-	.	gene_id "LOC115213383"; db_xref "GeneID:115213383"; gbkey "mRNA"; gene "LOC115213383"; ID ""; gene_name "LOC115213383"; transcript_id "FLAMseq_ext~XM_029782329.2"; product "uncharacterized LOC115213383, transcript variant X3"; exon_number "10"; model_evidence "Supporting evidence includes similarity to: 1 Protein, and 100% coverage of the annotated genomic feature by RNAseq alignments, including 12 samples with support for all annotated introns";
NC_043002.1	Gnomon~FLAMseq	exon	9092486	9092631	.	-	.	gene_id "LOC115213383"; db_xref "GeneID:115213383"; gbkey "mRNA"; gene "LOC115213383"; ID ""; gene_name "LOC115213383"; transcript_id "FLAMseq_ext~XM_029782329.2"; product "uncharacterized LOC115213383, transcript variant X3"; exon_number "9"; model_evidence "Supporting evidence includes similarity to: 1 Protein, and 100% coverage of the annotated genomic feature by RNAseq alignments, including 12 samples with support for all annotated introns";
NC_043002.1	Gnomon~FLAMseq	exon	9094557	9094676	.	-	.	gene_id "LOC115213383"; db_xref "GeneID:115213383"; gbkey "mRNA"; gene "LOC115213383"; ID ""; gene_name "LOC115213383"; transcript_id "FLAMseq_ext~XM_029782329.2"; product "uncharacterized LOC115213383, transcript variant X3"; exon_number "8"; model_evidence "Supporting evidence includes similarity to: 1 Protein, and 100% coverage of the annotated genomic feature by RNAseq alignments, including 12 samples with support for all annotated introns";
NC_043002.1	Gnomon~FLAMseq	exon	9095795	9095897	.	-	.	gene_id "LOC115213383"; db_xref "GeneID:115213383"; gbkey "mRNA"; gene "LOC115213383"; ID ""; gene_name "LOC115213383"; transcript_id "FLAMseq_ext~XM_029782329.2"; product "uncharacterized LOC115213383, transcript variant X3"; exon_number "7"; model_evidence "Supporting evidence includes similarity to: 1 Protein, and 100% coverage of the annotated genomic feature by RNAseq alignments, including 12 samples with support for all annotated introns";
NC_043002.1	Gnomon~FLAMseq	exon	9101284	9101396	.	-	.	gene_id "LOC115213383"; db_xref "GeneID:115213383"; gbkey "mRNA"; gene "LOC115213383"; ID ""; gene_name "LOC115213383"; transcript_id "FLAMseq_ext~XM_029782329.2"; product "uncharacterized LOC115213383, transcript variant X3"; exon_number "6"; model_evidence "Supporting evidence includes similarity to: 1 Protein, and 100% coverage of the annotated genomic feature by RNAseq alignments, including 12 samples with support for all annotated introns";
NC_043002.1	Gnomon~FLAMseq	exon	9103354	9103495	.	-	.	gene_id "LOC115213383"; db_xref "GeneID:115213383"; gbkey "mRNA"; gene "LOC115213383"; ID ""; gene_name "LOC115213383"; transcript_id "FLAMseq_ext~XM_029782329.2"; product "uncharacterized LOC115213383, transcript variant X3"; exon_number "5"; model_evidence "Supporting evidence includes similarity to: 1 Protein, and 100% coverage of the annotated genomic feature by RNAseq alignments, including 12 samples with support for all annotated introns";
NC_043002.1	Gnomon~FLAMseq	exon	9126660	9126738	.	-	.	gene_id "LOC115213383"; db_xref "GeneID:115213383"; gbkey "mRNA"; gene "LOC115213383"; ID ""; gene_name "LOC115213383"; transcript_id "FLAMseq_ext~XM_029782329.2"; product "uncharacterized LOC115213383, transcript variant X3"; exon_number "4"; model_evidence "Supporting evidence includes similarity to: 1 Protein, and 100% coverage of the annotated genomic feature by RNAseq alignments, including 12 samples with support for all annotated introns";
NC_043002.1	Gnomon~FLAMseq	exon	9143773	9144282	.	-	.	gene_id "LOC115213383"; db_xref "GeneID:115213383"; gbkey "mRNA"; gene "LOC115213383"; ID ""; gene_name "LOC115213383"; transcript_id "FLAMseq_ext~XM_029782329.2"; product "uncharacterized LOC115213383, transcript variant X3"; exon_number "3"; model_evidence "Supporting evidence includes similarity to: 1 Protein, and 100% coverage of the annotated genomic feature by RNAseq alignments, including 12 samples with support for all annotated introns";
NC_043002.1	Gnomon~FLAMseq	exon	9172911	9173020	.	-	.	gene_id "LOC115213383"; db_xref "GeneID:115213383"; gbkey "mRNA"; gene "LOC115213383"; ID ""; gene_name "LOC115213383"; transcript_id "FLAMseq_ext~XM_029782329.2"; product "uncharacterized LOC115213383, transcript variant X3"; exon_number "2"; model_evidence "Supporting evidence includes similarity to: 1 Protein, and 100% coverage of the annotated genomic feature by RNAseq alignments, including 12 samples with support for all annotated introns";
NC_043002.1	Gnomon~FLAMseq	exon	9210346	9210761	.	-	.	gene_id "LOC115213383"; db_xref "GeneID:115213383"; gbkey "mRNA"; gene "LOC115213383"; ID ""; gene_name "LOC115213383"; transcript_id "FLAMseq_ext~XM_029782329.2"; product "uncharacterized LOC115213383, transcript variant X3"; exon_number "1"; model_evidence "Supporting evidence includes similarity to: 1 Protein, and 100% coverage of the annotated genomic feature by RNAseq alignments, including 12 samples with support for all annotated introns";
NC_043002.1	Gnomon~FLAMseq	exon	9076333	9083115	.	-	.	gene_id "LOC115213383"; db_xref "GeneID:115213383"; gbkey "mRNA"; gene "LOC115213383"; ID ""; gene_name "LOC115213383"; transcript_id "FLAMseq_ext~XM_029782329.2"; product "uncharacterized LOC115213383"; exon_number "11"; model_evidence "Supporting evidence includes similarity to: 1 Protein, and 100% coverage of the annotated genomic feature by RNAseq alignments"; three_prime_ext "6645";
NC_043002.1	Gnomon	transcript	9082978	9210761	.	-	.	gene_id "LOC115213383"; ID "XM_029782329.2"; gene_name "LOC115213383"; transcript_id "XM_029782329.2";
NC_043002.1	Gnomon	CDS	9082990	9083115	.	-	0	gene_id "LOC115213383"; db_xref "GeneID:115213383"; gbkey "CDS"; gene "LOC115213383"; ID ""; gene_name "LOC115213383"; transcript_id "XM_029782329.2"; product "uncharacterized protein LOC115213383 isoform X2"; protein_id "XP_029638189.1"; exon_number "11";
NC_043002.1	Gnomon	CDS	9088714	9088854	.	-	0	gene_id "LOC115213383"; db_xref "GeneID:115213383"; gbkey "CDS"; gene "LOC115213383"; ID ""; gene_name "LOC115213383"; transcript_id "XM_029782329.2"; product "uncharacterized protein LOC115213383 isoform X2"; protein_id "XP_029638189.1"; exon_number "10";
NC_043002.1	Gnomon	CDS	9092486	9092631	.	-	2	gene_id "LOC115213383"; db_xref "GeneID:115213383"; gbkey "CDS"; gene "LOC115213383"; ID ""; gene_name "LOC115213383"; transcript_id "XM_029782329.2"; product "uncharacterized protein LOC115213383 isoform X2"; protein_id "XP_029638189.1"; exon_number "9";
NC_043002.1	Gnomon	CDS	9094557	9094676	.	-	2	gene_id "LOC115213383"; db_xref "GeneID:115213383"; gbkey "CDS"; gene "LOC115213383"; ID ""; gene_name "LOC115213383"; transcript_id "XM_029782329.2"; product "uncharacterized protein LOC115213383 isoform X2"; protein_id "XP_029638189.1"; exon_number "8";
NC_043002.1	Gnomon	CDS	9095795	9095897	.	-	0	gene_id "LOC115213383"; db_xref "GeneID:115213383"; gbkey "CDS"; gene "LOC115213383"; ID ""; gene_name "LOC115213383"; transcript_id "XM_029782329.2"; product "uncharacterized protein LOC115213383 isoform X2"; protein_id "XP_029638189.1"; exon_number "7";
NC_043002.1	Gnomon	CDS	9101284	9101396	.	-	2	gene_id "LOC115213383"; db_xref "GeneID:115213383"; gbkey "CDS"; gene "LOC115213383"; ID ""; gene_name "LOC115213383"; transcript_id "XM_029782329.2"; product "uncharacterized protein LOC115213383 isoform X2"; protein_id "XP_029638189.1"; exon_number "6";
NC_043002.1	Gnomon	CDS	9103354	9103495	.	-	0	gene_id "LOC115213383"; db_xref "GeneID:115213383"; gbkey "CDS"; gene "LOC115213383"; ID ""; gene_name "LOC115213383"; transcript_id "XM_029782329.2"; product "uncharacterized protein LOC115213383 isoform X2"; protein_id "XP_029638189.1"; exon_number "5";
NC_043002.1	Gnomon	CDS	9126660	9126738	.	-	1	gene_id "LOC115213383"; db_xref "GeneID:115213383"; gbkey "CDS"; gene "LOC115213383"; ID ""; gene_name "LOC115213383"; transcript_id "XM_029782329.2"; product "uncharacterized protein LOC115213383 isoform X2"; protein_id "XP_029638189.1"; exon_number "4";
NC_043002.1	Gnomon	CDS	9143773	9144282	.	-	1	gene_id "LOC115213383"; db_xref "GeneID:115213383"; gbkey "CDS"; gene "LOC115213383"; ID ""; gene_name "LOC115213383"; transcript_id "XM_029782329.2"; product "uncharacterized protein LOC115213383 isoform X2"; protein_id "XP_029638189.1"; exon_number "3";
NC_043002.1	Gnomon	CDS	9172911	9172945	.	-	0	gene_id "LOC115213383"; db_xref "GeneID:115213383"; gbkey "CDS"; gene "LOC115213383"; ID ""; gene_name "LOC115213383"; transcript_id "XM_029782329.2"; product "uncharacterized protein LOC115213383 isoform X2"; protein_id "XP_029638189.1"; exon_number "2";
NC_043002.1	Gnomon	exon	9082978	9083115	.	-	.	gene_id "LOC115213383"; db_xref "GeneID:115213383"; gbkey "mRNA"; gene "LOC115213383"; ID ""; gene_name "LOC115213383"; transcript_id "XM_029782329.2"; product "uncharacterized LOC115213383, transcript variant X3"; exon_number "11"; model_evidence "Supporting evidence includes similarity to: 1 Protein, and 100% coverage of the annotated genomic feature by RNAseq alignments, including 12 samples with support for all annotated introns";
NC_043002.1	Gnomon	exon	9088714	9088854	.	-	.	gene_id "LOC115213383"; db_xref "GeneID:115213383"; gbkey "mRNA"; gene "LOC115213383"; ID ""; gene_name "LOC115213383"; transcript_id "XM_029782329.2"; product "uncharacterized LOC115213383, transcript variant X3"; exon_number "10"; model_evidence "Supporting evidence includes similarity to: 1 Protein, and 100% coverage of the annotated genomic feature by RNAseq alignments, including 12 samples with support for all annotated introns";
NC_043002.1	Gnomon	exon	9092486	9092631	.	-	.	gene_id "LOC115213383"; db_xref "GeneID:115213383"; gbkey "mRNA"; gene "LOC115213383"; ID ""; gene_name "LOC115213383"; transcript_id "XM_029782329.2"; product "uncharacterized LOC115213383, transcript variant X3"; exon_number "9"; model_evidence "Supporting evidence includes similarity to: 1 Protein, and 100% coverage of the annotated genomic feature by RNAseq alignments, including 12 samples with support for all annotated introns";
NC_043002.1	Gnomon	exon	9094557	9094676	.	-	.	gene_id "LOC115213383"; db_xref "GeneID:115213383"; gbkey "mRNA"; gene "LOC115213383"; ID ""; gene_name "LOC115213383"; transcript_id "XM_029782329.2"; product "uncharacterized LOC115213383, transcript variant X3"; exon_number "8"; model_evidence "Supporting evidence includes similarity to: 1 Protein, and 100% coverage of the annotated genomic feature by RNAseq alignments, including 12 samples with support for all annotated introns";
NC_043002.1	Gnomon	exon	9095795	9095897	.	-	.	gene_id "LOC115213383"; db_xref "GeneID:115213383"; gbkey "mRNA"; gene "LOC115213383"; ID ""; gene_name "LOC115213383"; transcript_id "XM_029782329.2"; product "uncharacterized LOC115213383, transcript variant X3"; exon_number "7"; model_evidence "Supporting evidence includes similarity to: 1 Protein, and 100% coverage of the annotated genomic feature by RNAseq alignments, including 12 samples with support for all annotated introns";
NC_043002.1	Gnomon	exon	9101284	9101396	.	-	.	gene_id "LOC115213383"; db_xref "GeneID:115213383"; gbkey "mRNA"; gene "LOC115213383"; ID ""; gene_name "LOC115213383"; transcript_id "XM_029782329.2"; product "uncharacterized LOC115213383, transcript variant X3"; exon_number "6"; model_evidence "Supporting evidence includes similarity to: 1 Protein, and 100% coverage of the annotated genomic feature by RNAseq alignments, including 12 samples with support for all annotated introns";
NC_043002.1	Gnomon	exon	9103354	9103495	.	-	.	gene_id "LOC115213383"; db_xref "GeneID:115213383"; gbkey "mRNA"; gene "LOC115213383"; ID ""; gene_name "LOC115213383"; transcript_id "XM_029782329.2"; product "uncharacterized LOC115213383, transcript variant X3"; exon_number "5"; model_evidence "Supporting evidence includes similarity to: 1 Protein, and 100% coverage of the annotated genomic feature by RNAseq alignments, including 12 samples with support for all annotated introns";
NC_043002.1	Gnomon	exon	9126660	9126738	.	-	.	gene_id "LOC115213383"; db_xref "GeneID:115213383"; gbkey "mRNA"; gene "LOC115213383"; ID ""; gene_name "LOC115213383"; transcript_id "XM_029782329.2"; product "uncharacterized LOC115213383, transcript variant X3"; exon_number "4"; model_evidence "Supporting evidence includes similarity to: 1 Protein, and 100% coverage of the annotated genomic feature by RNAseq alignments, including 12 samples with support for all annotated introns";
NC_043002.1	Gnomon	exon	9143773	9144282	.	-	.	gene_id "LOC115213383"; db_xref "GeneID:115213383"; gbkey "mRNA"; gene "LOC115213383"; ID ""; gene_name "LOC115213383"; transcript_id "XM_029782329.2"; product "uncharacterized LOC115213383, transcript variant X3"; exon_number "3"; model_evidence "Supporting evidence includes similarity to: 1 Protein, and 100% coverage of the annotated genomic feature by RNAseq alignments, including 12 samples with support for all annotated introns";
NC_043002.1	Gnomon	exon	9172911	9173020	.	-	.	gene_id "LOC115213383"; db_xref "GeneID:115213383"; gbkey "mRNA"; gene "LOC115213383"; ID ""; gene_name "LOC115213383"; transcript_id "XM_029782329.2"; product "uncharacterized LOC115213383, transcript variant X3"; exon_number "2"; model_evidence "Supporting evidence includes similarity to: 1 Protein, and 100% coverage of the annotated genomic feature by RNAseq alignments, including 12 samples with support for all annotated introns";
NC_043002.1	Gnomon	exon	9210346	9210761	.	-	.	gene_id "LOC115213383"; db_xref "GeneID:115213383"; gbkey "mRNA"; gene "LOC115213383"; ID ""; gene_name "LOC115213383"; transcript_id "XM_029782329.2"; product "uncharacterized LOC115213383, transcript variant X3"; exon_number "1"; model_evidence "Supporting evidence includes similarity to: 1 Protein, and 100% coverage of the annotated genomic feature by RNAseq alignments, including 12 samples with support for all annotated introns";
NC_043002.1	Gnomon	start_codon	9172943	9172945	.	-	0	gene_id "LOC115213383"; db_xref "GeneID:115213383"; gbkey "CDS"; gene "LOC115213383"; ID ""; gene_name "LOC115213383"; transcript_id "XM_029782329.2"; product "uncharacterized protein LOC115213383 isoform X2"; protein_id "XP_029638189.1"; exon_number "2";
NC_043002.1	Gnomon	stop_codon	9082987	9082989	.	-	0	gene_id "LOC115213383"; db_xref "GeneID:115213383"; gbkey "CDS"; gene "LOC115213383"; ID ""; gene_name "LOC115213383"; transcript_id "XM_029782329.2"; product "uncharacterized protein LOC115213383 isoform X2"; protein_id "XP_029638189.1"; exon_number "11";
NC_043002.1	Gnomon	transcript	9082978	9210760	.	-	.	gene_id "LOC115213383"; ID "XM_036503624.1"; gene_name "LOC115213383"; transcript_id "XM_036503624.1";
NC_043002.1	Gnomon	CDS	9082990	9083115	.	-	0	gene_id "LOC115213383"; db_xref "GeneID:115213383"; gbkey "CDS"; gene "LOC115213383"; ID ""; gene_name "LOC115213383"; transcript_id "XM_036503624.1"; product "uncharacterized protein LOC115213383 isoform X1"; protein_id "XP_036359517.1"; exon_number "11";
NC_043002.1	Gnomon	CDS	9088714	9088854	.	-	0	gene_id "LOC115213383"; db_xref "GeneID:115213383"; gbkey "CDS"; gene "LOC115213383"; ID ""; gene_name "LOC115213383"; transcript_id "XM_036503624.1"; product "uncharacterized protein LOC115213383 isoform X1"; protein_id "XP_036359517.1"; exon_number "10";
NC_043002.1	Gnomon	CDS	9092486	9092631	.	-	2	gene_id "LOC115213383"; db_xref "GeneID:115213383"; gbkey "CDS"; gene "LOC115213383"; ID ""; gene_name "LOC115213383"; transcript_id "XM_036503624.1"; product "uncharacterized protein LOC115213383 isoform X1"; protein_id "XP_036359517.1"; exon_number "9";
NC_043002.1	Gnomon	CDS	9094557	9094676	.	-	2	gene_id "LOC115213383"; db_xref "GeneID:115213383"; gbkey "CDS"; gene "LOC115213383"; ID ""; gene_name "LOC115213383"; transcript_id "XM_036503624.1"; product "uncharacterized protein LOC115213383 isoform X1"; protein_id "XP_036359517.1"; exon_number "8";
NC_043002.1	Gnomon	CDS	9095795	9095897	.	-	0	gene_id "LOC115213383"; db_xref "GeneID:115213383"; gbkey "CDS"; gene "LOC115213383"; ID ""; gene_name "LOC115213383"; transcript_id "XM_036503624.1"; product "uncharacterized protein LOC115213383 isoform X1"; protein_id "XP_036359517.1"; exon_number "7";
NC_043002.1	Gnomon	CDS	9101284	9101396	.	-	2	gene_id "LOC115213383"; db_xref "GeneID:115213383"; gbkey "CDS"; gene "LOC115213383"; ID ""; gene_name "LOC115213383"; transcript_id "XM_036503624.1"; product "uncharacterized protein LOC115213383 isoform X1"; protein_id "XP_036359517.1"; exon_number "6";
NC_043002.1	Gnomon	CDS	9103354	9103495	.	-	0	gene_id "LOC115213383"; db_xref "GeneID:115213383"; gbkey "CDS"; gene "LOC115213383"; ID ""; gene_name "LOC115213383"; transcript_id "XM_036503624.1"; product "uncharacterized protein LOC115213383 isoform X1"; protein_id "XP_036359517.1"; exon_number "5";
NC_043002.1	Gnomon	CDS	9126660	9126738	.	-	1	gene_id "LOC115213383"; db_xref "GeneID:115213383"; gbkey "CDS"; gene "LOC115213383"; ID ""; gene_name "LOC115213383"; transcript_id "XM_036503624.1"; product "uncharacterized protein LOC115213383 isoform X1"; protein_id "XP_036359517.1"; exon_number "4";
NC_043002.1	Gnomon	CDS	9143773	9144285	.	-	1	gene_id "LOC115213383"; db_xref "GeneID:115213383"; gbkey "CDS"; gene "LOC115213383"; ID ""; gene_name "LOC115213383"; transcript_id "XM_036503624.1"; product "uncharacterized protein LOC115213383 isoform X1"; protein_id "XP_036359517.1"; exon_number "3";
NC_043002.1	Gnomon	CDS	9158672	9158753	.	-	2	gene_id "LOC115213383"; db_xref "GeneID:115213383"; gbkey "CDS"; gene "LOC115213383"; ID ""; gene_name "LOC115213383"; transcript_id "XM_036503624.1"; product "uncharacterized protein LOC115213383 isoform X1"; protein_id "XP_036359517.1"; exon_number "2";
NC_043002.1	Gnomon	CDS	9210346	9210346	.	-	0	gene_id "LOC115213383"; db_xref "GeneID:115213383"; gbkey "CDS"; gene "LOC115213383"; ID ""; gene_name "LOC115213383"; transcript_id "XM_036503624.1"; product "uncharacterized protein LOC115213383 isoform X1"; protein_id "XP_036359517.1"; exon_number "1";
NC_043002.1	Gnomon	exon	9082978	9083115	.	-	.	gene_id "LOC115213383"; db_xref "GeneID:115213383"; gbkey "mRNA"; gene "LOC115213383"; ID ""; gene_name "LOC115213383"; transcript_id "XM_036503624.1"; product "uncharacterized LOC115213383, transcript variant X1"; exon_number "11"; model_evidence "Supporting evidence includes similarity to: 1 Protein, and 100% coverage of the annotated genomic feature by RNAseq alignments, including 3 samples with support for all annotated introns";
NC_043002.1	Gnomon	exon	9088714	9088854	.	-	.	gene_id "LOC115213383"; db_xref "GeneID:115213383"; gbkey "mRNA"; gene "LOC115213383"; ID ""; gene_name "LOC115213383"; transcript_id "XM_036503624.1"; product "uncharacterized LOC115213383, transcript variant X1"; exon_number "10"; model_evidence "Supporting evidence includes similarity to: 1 Protein, and 100% coverage of the annotated genomic feature by RNAseq alignments, including 3 samples with support for all annotated introns";
NC_043002.1	Gnomon	exon	9092486	9092631	.	-	.	gene_id "LOC115213383"; db_xref "GeneID:115213383"; gbkey "mRNA"; gene "LOC115213383"; ID ""; gene_name "LOC115213383"; transcript_id "XM_036503624.1"; product "uncharacterized LOC115213383, transcript variant X1"; exon_number "9"; model_evidence "Supporting evidence includes similarity to: 1 Protein, and 100% coverage of the annotated genomic feature by RNAseq alignments, including 3 samples with support for all annotated introns";
NC_043002.1	Gnomon	exon	9094557	9094676	.	-	.	gene_id "LOC115213383"; db_xref "GeneID:115213383"; gbkey "mRNA"; gene "LOC115213383"; ID ""; gene_name "LOC115213383"; transcript_id "XM_036503624.1"; product "uncharacterized LOC115213383, transcript variant X1"; exon_number "8"; model_evidence "Supporting evidence includes similarity to: 1 Protein, and 100% coverage of the annotated genomic feature by RNAseq alignments, including 3 samples with support for all annotated introns";
NC_043002.1	Gnomon	exon	9095795	9095897	.	-	.	gene_id "LOC115213383"; db_xref "GeneID:115213383"; gbkey "mRNA"; gene "LOC115213383"; ID ""; gene_name "LOC115213383"; transcript_id "XM_036503624.1"; product "uncharacterized LOC115213383, transcript variant X1"; exon_number "7"; model_evidence "Supporting evidence includes similarity to: 1 Protein, and 100% coverage of the annotated genomic feature by RNAseq alignments, including 3 samples with support for all annotated introns";
NC_043002.1	Gnomon	exon	9101284	9101396	.	-	.	gene_id "LOC115213383"; db_xref "GeneID:115213383"; gbkey "mRNA"; gene "LOC115213383"; ID ""; gene_name "LOC115213383"; transcript_id "XM_036503624.1"; product "uncharacterized LOC115213383, transcript variant X1"; exon_number "6"; model_evidence "Supporting evidence includes similarity to: 1 Protein, and 100% coverage of the annotated genomic feature by RNAseq alignments, including 3 samples with support for all annotated introns";
NC_043002.1	Gnomon	exon	9103354	9103495	.	-	.	gene_id "LOC115213383"; db_xref "GeneID:115213383"; gbkey "mRNA"; gene "LOC115213383"; ID ""; gene_name "LOC115213383"; transcript_id "XM_036503624.1"; product "uncharacterized LOC115213383, transcript variant X1"; exon_number "5"; model_evidence "Supporting evidence includes similarity to: 1 Protein, and 100% coverage of the annotated genomic feature by RNAseq alignments, including 3 samples with support for all annotated introns";
NC_043002.1	Gnomon	exon	9126660	9126738	.	-	.	gene_id "LOC115213383"; db_xref "GeneID:115213383"; gbkey "mRNA"; gene "LOC115213383"; ID ""; gene_name "LOC115213383"; transcript_id "XM_036503624.1"; product "uncharacterized LOC115213383, transcript variant X1"; exon_number "4"; model_evidence "Supporting evidence includes similarity to: 1 Protein, and 100% coverage of the annotated genomic feature by RNAseq alignments, including 3 samples with support for all annotated introns";
NC_043002.1	Gnomon	exon	9143773	9144285	.	-	.	gene_id "LOC115213383"; db_xref "GeneID:115213383"; gbkey "mRNA"; gene "LOC115213383"; ID ""; gene_name "LOC115213383"; transcript_id "XM_036503624.1"; product "uncharacterized LOC115213383, transcript variant X1"; exon_number "3"; model_evidence "Supporting evidence includes similarity to: 1 Protein, and 100% coverage of the annotated genomic feature by RNAseq alignments, including 3 samples with support for all annotated introns";
NC_043002.1	Gnomon	exon	9158672	9158753	.	-	.	gene_id "LOC115213383"; db_xref "GeneID:115213383"; gbkey "mRNA"; gene "LOC115213383"; ID ""; gene_name "LOC115213383"; transcript_id "XM_036503624.1"; product "uncharacterized LOC115213383, transcript variant X1"; exon_number "2"; model_evidence "Supporting evidence includes similarity to: 1 Protein, and 100% coverage of the annotated genomic feature by RNAseq alignments, including 3 samples with support for all annotated introns";
NC_043002.1	Gnomon	exon	9210346	9210760	.	-	.	gene_id "LOC115213383"; db_xref "GeneID:115213383"; gbkey "mRNA"; gene "LOC115213383"; ID ""; gene_name "LOC115213383"; transcript_id "XM_036503624.1"; product "uncharacterized LOC115213383, transcript variant X1"; exon_number "1"; model_evidence "Supporting evidence includes similarity to: 1 Protein, and 100% coverage of the annotated genomic feature by RNAseq alignments, including 3 samples with support for all annotated introns";
NC_043002.1	Gnomon	start_codon	9158752	9158753	.	-	2	gene_id "LOC115213383"; db_xref "GeneID:115213383"; gbkey "CDS"; gene "LOC115213383"; ID ""; gene_name "LOC115213383"; transcript_id "XM_036503624.1"; product "uncharacterized protein LOC115213383 isoform X1"; protein_id "XP_036359517.1"; exon_number "2";
NC_043002.1	Gnomon	start_codon	9210346	9210346	.	-	0	gene_id "LOC115213383"; db_xref "GeneID:115213383"; gbkey "CDS"; gene "LOC115213383"; ID ""; gene_name "LOC115213383"; transcript_id "XM_036503624.1"; product "uncharacterized protein LOC115213383 isoform X1"; protein_id "XP_036359517.1"; exon_number "1";
NC_043002.1	Gnomon	stop_codon	9082987	9082989	.	-	0	gene_id "LOC115213383"; db_xref "GeneID:115213383"; gbkey "CDS"; gene "LOC115213383"; ID ""; gene_name "LOC115213383"; transcript_id "XM_036503624.1"; product "uncharacterized protein LOC115213383 isoform X1"; protein_id "XP_036359517.1"; exon_number "11";
NC_043002.1	Gnomon	transcript	9082978	9196569	.	-	.	gene_id "LOC115213383"; ID "XM_036503625.1"; gene_name "LOC115213383"; transcript_id "XM_036503625.1";
NC_043002.1	Gnomon	CDS	9082990	9083115	.	-	0	gene_id "LOC115213383"; db_xref "GeneID:115213383"; gbkey "CDS"; gene "LOC115213383"; ID ""; gene_name "LOC115213383"; transcript_id "XM_036503625.1"; product "uncharacterized protein LOC115213383 isoform X2"; protein_id "XP_036359518.1"; exon_number "11";
NC_043002.1	Gnomon	CDS	9088714	9088854	.	-	0	gene_id "LOC115213383"; db_xref "GeneID:115213383"; gbkey "CDS"; gene "LOC115213383"; ID ""; gene_name "LOC115213383"; transcript_id "XM_036503625.1"; product "uncharacterized protein LOC115213383 isoform X2"; protein_id "XP_036359518.1"; exon_number "10";
NC_043002.1	Gnomon	CDS	9092486	9092631	.	-	2	gene_id "LOC115213383"; db_xref "GeneID:115213383"; gbkey "CDS"; gene "LOC115213383"; ID ""; gene_name "LOC115213383"; transcript_id "XM_036503625.1"; product "uncharacterized protein LOC115213383 isoform X2"; protein_id "XP_036359518.1"; exon_number "9";
NC_043002.1	Gnomon	CDS	9094557	9094676	.	-	2	gene_id "LOC115213383"; db_xref "GeneID:115213383"; gbkey "CDS"; gene "LOC115213383"; ID ""; gene_name "LOC115213383"; transcript_id "XM_036503625.1"; product "uncharacterized protein LOC115213383 isoform X2"; protein_id "XP_036359518.1"; exon_number "8";
NC_043002.1	Gnomon	CDS	9095795	9095897	.	-	0	gene_id "LOC115213383"; db_xref "GeneID:115213383"; gbkey "CDS"; gene "LOC115213383"; ID ""; gene_name "LOC115213383"; transcript_id "XM_036503625.1"; product "uncharacterized protein LOC115213383 isoform X2"; protein_id "XP_036359518.1"; exon_number "7";
NC_043002.1	Gnomon	CDS	9101284	9101396	.	-	2	gene_id "LOC115213383"; db_xref "GeneID:115213383"; gbkey "CDS"; gene "LOC115213383"; ID ""; gene_name "LOC115213383"; transcript_id "XM_036503625.1"; product "uncharacterized protein LOC115213383 isoform X2"; protein_id "XP_036359518.1"; exon_number "6";
NC_043002.1	Gnomon	CDS	9103354	9103495	.	-	0	gene_id "LOC115213383"; db_xref "GeneID:115213383"; gbkey "CDS"; gene "LOC115213383"; ID ""; gene_name "LOC115213383"; transcript_id "XM_036503625.1"; product "uncharacterized protein LOC115213383 isoform X2"; protein_id "XP_036359518.1"; exon_number "5";
NC_043002.1	Gnomon	CDS	9126660	9126738	.	-	1	gene_id "LOC115213383"; db_xref "GeneID:115213383"; gbkey "CDS"; gene "LOC115213383"; ID ""; gene_name "LOC115213383"; transcript_id "XM_036503625.1"; product "uncharacterized protein LOC115213383 isoform X2"; protein_id "XP_036359518.1"; exon_number "4";
NC_043002.1	Gnomon	CDS	9143773	9144282	.	-	1	gene_id "LOC115213383"; db_xref "GeneID:115213383"; gbkey "CDS"; gene "LOC115213383"; ID ""; gene_name "LOC115213383"; transcript_id "XM_036503625.1"; product "uncharacterized protein LOC115213383 isoform X2"; protein_id "XP_036359518.1"; exon_number "3";
NC_043002.1	Gnomon	CDS	9172911	9172945	.	-	0	gene_id "LOC115213383"; db_xref "GeneID:115213383"; gbkey "CDS"; gene "LOC115213383"; ID ""; gene_name "LOC115213383"; transcript_id "XM_036503625.1"; product "uncharacterized protein LOC115213383 isoform X2"; protein_id "XP_036359518.1"; exon_number "2";
NC_043002.1	Gnomon	exon	9082978	9083115	.	-	.	gene_id "LOC115213383"; db_xref "GeneID:115213383"; gbkey "mRNA"; gene "LOC115213383"; ID ""; gene_name "LOC115213383"; transcript_id "XM_036503625.1"; product "uncharacterized LOC115213383, transcript variant X2"; exon_number "11"; model_evidence "Supporting evidence includes similarity to: 1 Protein, and 100% coverage of the annotated genomic feature by RNAseq alignments, including 12 samples with support for all annotated introns";
NC_043002.1	Gnomon	exon	9088714	9088854	.	-	.	gene_id "LOC115213383"; db_xref "GeneID:115213383"; gbkey "mRNA"; gene "LOC115213383"; ID ""; gene_name "LOC115213383"; transcript_id "XM_036503625.1"; product "uncharacterized LOC115213383, transcript variant X2"; exon_number "10"; model_evidence "Supporting evidence includes similarity to: 1 Protein, and 100% coverage of the annotated genomic feature by RNAseq alignments, including 12 samples with support for all annotated introns";
NC_043002.1	Gnomon	exon	9092486	9092631	.	-	.	gene_id "LOC115213383"; db_xref "GeneID:115213383"; gbkey "mRNA"; gene "LOC115213383"; ID ""; gene_name "LOC115213383"; transcript_id "XM_036503625.1"; product "uncharacterized LOC115213383, transcript variant X2"; exon_number "9"; model_evidence "Supporting evidence includes similarity to: 1 Protein, and 100% coverage of the annotated genomic feature by RNAseq alignments, including 12 samples with support for all annotated introns";
NC_043002.1	Gnomon	exon	9094557	9094676	.	-	.	gene_id "LOC115213383"; db_xref "GeneID:115213383"; gbkey "mRNA"; gene "LOC115213383"; ID ""; gene_name "LOC115213383"; transcript_id "XM_036503625.1"; product "uncharacterized LOC115213383, transcript variant X2"; exon_number "8"; model_evidence "Supporting evidence includes similarity to: 1 Protein, and 100% coverage of the annotated genomic feature by RNAseq alignments, including 12 samples with support for all annotated introns";
NC_043002.1	Gnomon	exon	9095795	9095897	.	-	.	gene_id "LOC115213383"; db_xref "GeneID:115213383"; gbkey "mRNA"; gene "LOC115213383"; ID ""; gene_name "LOC115213383"; transcript_id "XM_036503625.1"; product "uncharacterized LOC115213383, transcript variant X2"; exon_number "7"; model_evidence "Supporting evidence includes similarity to: 1 Protein, and 100% coverage of the annotated genomic feature by RNAseq alignments, including 12 samples with support for all annotated introns";
NC_043002.1	Gnomon	exon	9101284	9101396	.	-	.	gene_id "LOC115213383"; db_xref "GeneID:115213383"; gbkey "mRNA"; gene "LOC115213383"; ID ""; gene_name "LOC115213383"; transcript_id "XM_036503625.1"; product "uncharacterized LOC115213383, transcript variant X2"; exon_number "6"; model_evidence "Supporting evidence includes similarity to: 1 Protein, and 100% coverage of the annotated genomic feature by RNAseq alignments, including 12 samples with support for all annotated introns";
NC_043002.1	Gnomon	exon	9103354	9103495	.	-	.	gene_id "LOC115213383"; db_xref "GeneID:115213383"; gbkey "mRNA"; gene "LOC115213383"; ID ""; gene_name "LOC115213383"; transcript_id "XM_036503625.1"; product "uncharacterized LOC115213383, transcript variant X2"; exon_number "5"; model_evidence "Supporting evidence includes similarity to: 1 Protein, and 100% coverage of the annotated genomic feature by RNAseq alignments, including 12 samples with support for all annotated introns";
NC_043002.1	Gnomon	exon	9126660	9126738	.	-	.	gene_id "LOC115213383"; db_xref "GeneID:115213383"; gbkey "mRNA"; gene "LOC115213383"; ID ""; gene_name "LOC115213383"; transcript_id "XM_036503625.1"; product "uncharacterized LOC115213383, transcript variant X2"; exon_number "4"; model_evidence "Supporting evidence includes similarity to: 1 Protein, and 100% coverage of the annotated genomic feature by RNAseq alignments, including 12 samples with support for all annotated introns";
NC_043002.1	Gnomon	exon	9143773	9144282	.	-	.	gene_id "LOC115213383"; db_xref "GeneID:115213383"; gbkey "mRNA"; gene "LOC115213383"; ID ""; gene_name "LOC115213383"; transcript_id "XM_036503625.1"; product "uncharacterized LOC115213383, transcript variant X2"; exon_number "3"; model_evidence "Supporting evidence includes similarity to: 1 Protein, and 100% coverage of the annotated genomic feature by RNAseq alignments, including 12 samples with support for all annotated introns";
NC_043002.1	Gnomon	exon	9172911	9173020	.	-	.	gene_id "LOC115213383"; db_xref "GeneID:115213383"; gbkey "mRNA"; gene "LOC115213383"; ID ""; gene_name "LOC115213383"; transcript_id "XM_036503625.1"; product "uncharacterized LOC115213383, transcript variant X2"; exon_number "2"; model_evidence "Supporting evidence includes similarity to: 1 Protein, and 100% coverage of the annotated genomic feature by RNAseq alignments, including 12 samples with support for all annotated introns";
NC_043002.1	Gnomon	exon	9196132	9196569	.	-	.	gene_id "LOC115213383"; db_xref "GeneID:115213383"; gbkey "mRNA"; gene "LOC115213383"; ID ""; gene_name "LOC115213383"; transcript_id "XM_036503625.1"; product "uncharacterized LOC115213383, transcript variant X2"; exon_number "1"; model_evidence "Supporting evidence includes similarity to: 1 Protein, and 100% coverage of the annotated genomic feature by RNAseq alignments, including 12 samples with support for all annotated introns";
NC_043002.1	Gnomon	start_codon	9172943	9172945	.	-	0	gene_id "LOC115213383"; db_xref "GeneID:115213383"; gbkey "CDS"; gene "LOC115213383"; ID ""; gene_name "LOC115213383"; transcript_id "XM_036503625.1"; product "uncharacterized protein LOC115213383 isoform X2"; protein_id "XP_036359518.1"; exon_number "2";
NC_043002.1	Gnomon	stop_codon	9082987	9082989	.	-	0	gene_id "LOC115213383"; db_xref "GeneID:115213383"; gbkey "CDS"; gene "LOC115213383"; ID ""; gene_name "LOC115213383"; transcript_id "XM_036503625.1"; product "uncharacterized protein LOC115213383 isoform X2"; protein_id "XP_036359518.1"; exon_number "11";
NC_043002.1	Gnomon	transcript	9082978	9196569	.	-	.	gene_id "LOC115213383"; ID "XM_036503626.1"; gene_name "LOC115213383"; transcript_id "XM_036503626.1";
NC_043002.1	Gnomon	CDS	9082990	9083115	.	-	0	gene_id "LOC115213383"; db_xref "GeneID:115213383"; gbkey "CDS"; gene "LOC115213383"; ID ""; gene_name "LOC115213383"; transcript_id "XM_036503626.1"; product "uncharacterized protein LOC115213383 isoform X3"; protein_id "XP_036359519.1"; exon_number "10";
NC_043002.1	Gnomon	CDS	9088714	9088854	.	-	0	gene_id "LOC115213383"; db_xref "GeneID:115213383"; gbkey "CDS"; gene "LOC115213383"; ID ""; gene_name "LOC115213383"; transcript_id "XM_036503626.1"; product "uncharacterized protein LOC115213383 isoform X3"; protein_id "XP_036359519.1"; exon_number "9";
NC_043002.1	Gnomon	CDS	9092486	9092631	.	-	2	gene_id "LOC115213383"; db_xref "GeneID:115213383"; gbkey "CDS"; gene "LOC115213383"; ID ""; gene_name "LOC115213383"; transcript_id "XM_036503626.1"; product "uncharacterized protein LOC115213383 isoform X3"; protein_id "XP_036359519.1"; exon_number "8";
NC_043002.1	Gnomon	CDS	9094557	9094676	.	-	2	gene_id "LOC115213383"; db_xref "GeneID:115213383"; gbkey "CDS"; gene "LOC115213383"; ID ""; gene_name "LOC115213383"; transcript_id "XM_036503626.1"; product "uncharacterized protein LOC115213383 isoform X3"; protein_id "XP_036359519.1"; exon_number "7";
NC_043002.1	Gnomon	CDS	9095795	9095897	.	-	0	gene_id "LOC115213383"; db_xref "GeneID:115213383"; gbkey "CDS"; gene "LOC115213383"; ID ""; gene_name "LOC115213383"; transcript_id "XM_036503626.1"; product "uncharacterized protein LOC115213383 isoform X3"; protein_id "XP_036359519.1"; exon_number "6";
NC_043002.1	Gnomon	CDS	9101284	9101396	.	-	2	gene_id "LOC115213383"; db_xref "GeneID:115213383"; gbkey "CDS"; gene "LOC115213383"; ID ""; gene_name "LOC115213383"; transcript_id "XM_036503626.1"; product "uncharacterized protein LOC115213383 isoform X3"; protein_id "XP_036359519.1"; exon_number "5";
NC_043002.1	Gnomon	CDS	9103354	9103495	.	-	0	gene_id "LOC115213383"; db_xref "GeneID:115213383"; gbkey "CDS"; gene "LOC115213383"; ID ""; gene_name "LOC115213383"; transcript_id "XM_036503626.1"; product "uncharacterized protein LOC115213383 isoform X3"; protein_id "XP_036359519.1"; exon_number "4";
NC_043002.1	Gnomon	CDS	9126660	9126738	.	-	1	gene_id "LOC115213383"; db_xref "GeneID:115213383"; gbkey "CDS"; gene "LOC115213383"; ID ""; gene_name "LOC115213383"; transcript_id "XM_036503626.1"; product "uncharacterized protein LOC115213383 isoform X3"; protein_id "XP_036359519.1"; exon_number "3";
NC_043002.1	Gnomon	CDS	9143773	9144282	.	-	1	gene_id "LOC115213383"; db_xref "GeneID:115213383"; gbkey "CDS"; gene "LOC115213383"; ID ""; gene_name "LOC115213383"; transcript_id "XM_036503626.1"; product "uncharacterized protein LOC115213383 isoform X3"; protein_id "XP_036359519.1"; exon_number "2";
NC_043002.1	Gnomon	CDS	9196132	9196160	.	-	0	gene_id "LOC115213383"; db_xref "GeneID:115213383"; gbkey "CDS"; gene "LOC115213383"; ID ""; gene_name "LOC115213383"; transcript_id "XM_036503626.1"; product "uncharacterized protein LOC115213383 isoform X3"; protein_id "XP_036359519.1"; exon_number "1";
NC_043002.1	Gnomon	exon	9082978	9083115	.	-	.	gene_id "LOC115213383"; db_xref "GeneID:115213383"; gbkey "mRNA"; gene "LOC115213383"; ID ""; gene_name "LOC115213383"; transcript_id "XM_036503626.1"; product "uncharacterized LOC115213383, transcript variant X4"; exon_number "10"; model_evidence "Supporting evidence includes similarity to: 1 Protein, and 100% coverage of the annotated genomic feature by RNAseq alignments, including 19 samples with support for all annotated introns";
NC_043002.1	Gnomon	exon	9088714	9088854	.	-	.	gene_id "LOC115213383"; db_xref "GeneID:115213383"; gbkey "mRNA"; gene "LOC115213383"; ID ""; gene_name "LOC115213383"; transcript_id "XM_036503626.1"; product "uncharacterized LOC115213383, transcript variant X4"; exon_number "9"; model_evidence "Supporting evidence includes similarity to: 1 Protein, and 100% coverage of the annotated genomic feature by RNAseq alignments, including 19 samples with support for all annotated introns";
NC_043002.1	Gnomon	exon	9092486	9092631	.	-	.	gene_id "LOC115213383"; db_xref "GeneID:115213383"; gbkey "mRNA"; gene "LOC115213383"; ID ""; gene_name "LOC115213383"; transcript_id "XM_036503626.1"; product "uncharacterized LOC115213383, transcript variant X4"; exon_number "8"; model_evidence "Supporting evidence includes similarity to: 1 Protein, and 100% coverage of the annotated genomic feature by RNAseq alignments, including 19 samples with support for all annotated introns";
NC_043002.1	Gnomon	exon	9094557	9094676	.	-	.	gene_id "LOC115213383"; db_xref "GeneID:115213383"; gbkey "mRNA"; gene "LOC115213383"; ID ""; gene_name "LOC115213383"; transcript_id "XM_036503626.1"; product "uncharacterized LOC115213383, transcript variant X4"; exon_number "7"; model_evidence "Supporting evidence includes similarity to: 1 Protein, and 100% coverage of the annotated genomic feature by RNAseq alignments, including 19 samples with support for all annotated introns";
NC_043002.1	Gnomon	exon	9095795	9095897	.	-	.	gene_id "LOC115213383"; db_xref "GeneID:115213383"; gbkey "mRNA"; gene "LOC115213383"; ID ""; gene_name "LOC115213383"; transcript_id "XM_036503626.1"; product "uncharacterized LOC115213383, transcript variant X4"; exon_number "6"; model_evidence "Supporting evidence includes similarity to: 1 Protein, and 100% coverage of the annotated genomic feature by RNAseq alignments, including 19 samples with support for all annotated introns";
NC_043002.1	Gnomon	exon	9101284	9101396	.	-	.	gene_id "LOC115213383"; db_xref "GeneID:115213383"; gbkey "mRNA"; gene "LOC115213383"; ID ""; gene_name "LOC115213383"; transcript_id "XM_036503626.1"; product "uncharacterized LOC115213383, transcript variant X4"; exon_number "5"; model_evidence "Supporting evidence includes similarity to: 1 Protein, and 100% coverage of the annotated genomic feature by RNAseq alignments, including 19 samples with support for all annotated introns";
NC_043002.1	Gnomon	exon	9103354	9103495	.	-	.	gene_id "LOC115213383"; db_xref "GeneID:115213383"; gbkey "mRNA"; gene "LOC115213383"; ID ""; gene_name "LOC115213383"; transcript_id "XM_036503626.1"; product "uncharacterized LOC115213383, transcript variant X4"; exon_number "4"; model_evidence "Supporting evidence includes similarity to: 1 Protein, and 100% coverage of the annotated genomic feature by RNAseq alignments, including 19 samples with support for all annotated introns";
NC_043002.1	Gnomon	exon	9126660	9126738	.	-	.	gene_id "LOC115213383"; db_xref "GeneID:115213383"; gbkey "mRNA"; gene "LOC115213383"; ID ""; gene_name "LOC115213383"; transcript_id "XM_036503626.1"; product "uncharacterized LOC115213383, transcript variant X4"; exon_number "3"; model_evidence "Supporting evidence includes similarity to: 1 Protein, and 100% coverage of the annotated genomic feature by RNAseq alignments, including 19 samples with support for all annotated introns";
NC_043002.1	Gnomon	exon	9143773	9144282	.	-	.	gene_id "LOC115213383"; db_xref "GeneID:115213383"; gbkey "mRNA"; gene "LOC115213383"; ID ""; gene_name "LOC115213383"; transcript_id "XM_036503626.1"; product "uncharacterized LOC115213383, transcript variant X4"; exon_number "2"; model_evidence "Supporting evidence includes similarity to: 1 Protein, and 100% coverage of the annotated genomic feature by RNAseq alignments, including 19 samples with support for all annotated introns";
NC_043002.1	Gnomon	exon	9196132	9196569	.	-	.	gene_id "LOC115213383"; db_xref "GeneID:115213383"; gbkey "mRNA"; gene "LOC115213383"; ID ""; gene_name "LOC115213383"; transcript_id "XM_036503626.1"; product "uncharacterized LOC115213383, transcript variant X4"; exon_number "1"; model_evidence "Supporting evidence includes similarity to: 1 Protein, and 100% coverage of the annotated genomic feature by RNAseq alignments, including 19 samples with support for all annotated introns";
NC_043002.1	Gnomon	start_codon	9196158	9196160	.	-	0	gene_id "LOC115213383"; db_xref "GeneID:115213383"; gbkey "CDS"; gene "LOC115213383"; ID ""; gene_name "LOC115213383"; transcript_id "XM_036503626.1"; product "uncharacterized protein LOC115213383 isoform X3"; protein_id "XP_036359519.1"; exon_number "1";
NC_043002.1	Gnomon	stop_codon	9082987	9082989	.	-	0	gene_id "LOC115213383"; db_xref "GeneID:115213383"; gbkey "CDS"; gene "LOC115213383"; ID ""; gene_name "LOC115213383"; transcript_id "XM_036503626.1"; product "uncharacterized protein LOC115213383 isoform X3"; protein_id "XP_036359519.1"; exon_number "10";
NC_043002.1	Gnomon	transcript	9082978	9210760	.	-	.	gene_id "LOC115213383"; ID "XM_036503627.1"; gene_name "LOC115213383"; transcript_id "XM_036503627.1";
NC_043002.1	Gnomon	CDS	9082990	9083115	.	-	0	gene_id "LOC115213383"; db_xref "GeneID:115213383"; gbkey "CDS"; gene "LOC115213383"; ID ""; gene_name "LOC115213383"; transcript_id "XM_036503627.1"; product "uncharacterized protein LOC115213383 isoform X4"; protein_id "XP_036359520.1"; exon_number "10";
NC_043002.1	Gnomon	CDS	9088714	9088854	.	-	0	gene_id "LOC115213383"; db_xref "GeneID:115213383"; gbkey "CDS"; gene "LOC115213383"; ID ""; gene_name "LOC115213383"; transcript_id "XM_036503627.1"; product "uncharacterized protein LOC115213383 isoform X4"; protein_id "XP_036359520.1"; exon_number "9";
NC_043002.1	Gnomon	CDS	9092486	9092631	.	-	2	gene_id "LOC115213383"; db_xref "GeneID:115213383"; gbkey "CDS"; gene "LOC115213383"; ID ""; gene_name "LOC115213383"; transcript_id "XM_036503627.1"; product "uncharacterized protein LOC115213383 isoform X4"; protein_id "XP_036359520.1"; exon_number "8";
NC_043002.1	Gnomon	CDS	9094557	9094676	.	-	2	gene_id "LOC115213383"; db_xref "GeneID:115213383"; gbkey "CDS"; gene "LOC115213383"; ID ""; gene_name "LOC115213383"; transcript_id "XM_036503627.1"; product "uncharacterized protein LOC115213383 isoform X4"; protein_id "XP_036359520.1"; exon_number "7";
NC_043002.1	Gnomon	CDS	9095795	9095897	.	-	0	gene_id "LOC115213383"; db_xref "GeneID:115213383"; gbkey "CDS"; gene "LOC115213383"; ID ""; gene_name "LOC115213383"; transcript_id "XM_036503627.1"; product "uncharacterized protein LOC115213383 isoform X4"; protein_id "XP_036359520.1"; exon_number "6";
NC_043002.1	Gnomon	CDS	9101284	9101396	.	-	2	gene_id "LOC115213383"; db_xref "GeneID:115213383"; gbkey "CDS"; gene "LOC115213383"; ID ""; gene_name "LOC115213383"; transcript_id "XM_036503627.1"; product "uncharacterized protein LOC115213383 isoform X4"; protein_id "XP_036359520.1"; exon_number "5";
NC_043002.1	Gnomon	CDS	9103354	9103495	.	-	0	gene_id "LOC115213383"; db_xref "GeneID:115213383"; gbkey "CDS"; gene "LOC115213383"; ID ""; gene_name "LOC115213383"; transcript_id "XM_036503627.1"; product "uncharacterized protein LOC115213383 isoform X4"; protein_id "XP_036359520.1"; exon_number "4";
NC_043002.1	Gnomon	CDS	9126660	9126738	.	-	1	gene_id "LOC115213383"; db_xref "GeneID:115213383"; gbkey "CDS"; gene "LOC115213383"; ID ""; gene_name "LOC115213383"; transcript_id "XM_036503627.1"; product "uncharacterized protein LOC115213383 isoform X4"; protein_id "XP_036359520.1"; exon_number "3";
NC_043002.1	Gnomon	CDS	9143773	9144269	.	-	0	gene_id "LOC115213383"; db_xref "GeneID:115213383"; gbkey "CDS"; gene "LOC115213383"; ID ""; gene_name "LOC115213383"; transcript_id "XM_036503627.1"; product "uncharacterized protein LOC115213383 isoform X4"; protein_id "XP_036359520.1"; exon_number "2";
NC_043002.1	Gnomon	exon	9082978	9083115	.	-	.	gene_id "LOC115213383"; db_xref "GeneID:115213383"; gbkey "mRNA"; gene "LOC115213383"; ID ""; gene_name "LOC115213383"; transcript_id "XM_036503627.1"; product "uncharacterized LOC115213383, transcript variant X5"; exon_number "10"; model_evidence "Supporting evidence includes similarity to: 1 Protein, and 100% coverage of the annotated genomic feature by RNAseq alignments, including 18 samples with support for all annotated introns";
NC_043002.1	Gnomon	exon	9088714	9088854	.	-	.	gene_id "LOC115213383"; db_xref "GeneID:115213383"; gbkey "mRNA"; gene "LOC115213383"; ID ""; gene_name "LOC115213383"; transcript_id "XM_036503627.1"; product "uncharacterized LOC115213383, transcript variant X5"; exon_number "9"; model_evidence "Supporting evidence includes similarity to: 1 Protein, and 100% coverage of the annotated genomic feature by RNAseq alignments, including 18 samples with support for all annotated introns";
NC_043002.1	Gnomon	exon	9092486	9092631	.	-	.	gene_id "LOC115213383"; db_xref "GeneID:115213383"; gbkey "mRNA"; gene "LOC115213383"; ID ""; gene_name "LOC115213383"; transcript_id "XM_036503627.1"; product "uncharacterized LOC115213383, transcript variant X5"; exon_number "8"; model_evidence "Supporting evidence includes similarity to: 1 Protein, and 100% coverage of the annotated genomic feature by RNAseq alignments, including 18 samples with support for all annotated introns";
NC_043002.1	Gnomon	exon	9094557	9094676	.	-	.	gene_id "LOC115213383"; db_xref "GeneID:115213383"; gbkey "mRNA"; gene "LOC115213383"; ID ""; gene_name "LOC115213383"; transcript_id "XM_036503627.1"; product "uncharacterized LOC115213383, transcript variant X5"; exon_number "7"; model_evidence "Supporting evidence includes similarity to: 1 Protein, and 100% coverage of the annotated genomic feature by RNAseq alignments, including 18 samples with support for all annotated introns";
NC_043002.1	Gnomon	exon	9095795	9095897	.	-	.	gene_id "LOC115213383"; db_xref "GeneID:115213383"; gbkey "mRNA"; gene "LOC115213383"; ID ""; gene_name "LOC115213383"; transcript_id "XM_036503627.1"; product "uncharacterized LOC115213383, transcript variant X5"; exon_number "6"; model_evidence "Supporting evidence includes similarity to: 1 Protein, and 100% coverage of the annotated genomic feature by RNAseq alignments, including 18 samples with support for all annotated introns";
NC_043002.1	Gnomon	exon	9101284	9101396	.	-	.	gene_id "LOC115213383"; db_xref "GeneID:115213383"; gbkey "mRNA"; gene "LOC115213383"; ID ""; gene_name "LOC115213383"; transcript_id "XM_036503627.1"; product "uncharacterized LOC115213383, transcript variant X5"; exon_number "5"; model_evidence "Supporting evidence includes similarity to: 1 Protein, and 100% coverage of the annotated genomic feature by RNAseq alignments, including 18 samples with support for all annotated introns";
NC_043002.1	Gnomon	exon	9103354	9103495	.	-	.	gene_id "LOC115213383"; db_xref "GeneID:115213383"; gbkey "mRNA"; gene "LOC115213383"; ID ""; gene_name "LOC115213383"; transcript_id "XM_036503627.1"; product "uncharacterized LOC115213383, transcript variant X5"; exon_number "4"; model_evidence "Supporting evidence includes similarity to: 1 Protein, and 100% coverage of the annotated genomic feature by RNAseq alignments, including 18 samples with support for all annotated introns";
NC_043002.1	Gnomon	exon	9126660	9126738	.	-	.	gene_id "LOC115213383"; db_xref "GeneID:115213383"; gbkey "mRNA"; gene "LOC115213383"; ID ""; gene_name "LOC115213383"; transcript_id "XM_036503627.1"; product "uncharacterized LOC115213383, transcript variant X5"; exon_number "3"; model_evidence "Supporting evidence includes similarity to: 1 Protein, and 100% coverage of the annotated genomic feature by RNAseq alignments, including 18 samples with support for all annotated introns";
NC_043002.1	Gnomon	exon	9143773	9144282	.	-	.	gene_id "LOC115213383"; db_xref "GeneID:115213383"; gbkey "mRNA"; gene "LOC115213383"; ID ""; gene_name "LOC115213383"; transcript_id "XM_036503627.1"; product "uncharacterized LOC115213383, transcript variant X5"; exon_number "2"; model_evidence "Supporting evidence includes similarity to: 1 Protein, and 100% coverage of the annotated genomic feature by RNAseq alignments, including 18 samples with support for all annotated introns";
NC_043002.1	Gnomon	exon	9210346	9210760	.	-	.	gene_id "LOC115213383"; db_xref "GeneID:115213383"; gbkey "mRNA"; gene "LOC115213383"; ID ""; gene_name "LOC115213383"; transcript_id "XM_036503627.1"; product "uncharacterized LOC115213383, transcript variant X5"; exon_number "1"; model_evidence "Supporting evidence includes similarity to: 1 Protein, and 100% coverage of the annotated genomic feature by RNAseq alignments, including 18 samples with support for all annotated introns";
NC_043002.1	Gnomon	start_codon	9144267	9144269	.	-	0	gene_id "LOC115213383"; db_xref "GeneID:115213383"; gbkey "CDS"; gene "LOC115213383"; ID ""; gene_name "LOC115213383"; transcript_id "XM_036503627.1"; product "uncharacterized protein LOC115213383 isoform X4"; protein_id "XP_036359520.1"; exon_number "2";
NC_043002.1	Gnomon	stop_codon	9082987	9082989	.	-	0	gene_id "LOC115213383"; db_xref "GeneID:115213383"; gbkey "CDS"; gene "LOC115213383"; ID ""; gene_name "LOC115213383"; transcript_id "XM_036503627.1"; product "uncharacterized protein LOC115213383 isoform X4"; protein_id "XP_036359520.1"; exon_number "10";
NC_043002.1	Gnomon	transcript	9082978	9150655	.	-	.	gene_id "LOC115213383"; ID "XM_036503628.1"; gene_name "LOC115213383"; transcript_id "XM_036503628.1";
NC_043002.1	Gnomon	CDS	9082990	9083115	.	-	0	gene_id "LOC115213383"; db_xref "GeneID:115213383"; gbkey "CDS"; gene "LOC115213383"; ID ""; gene_name "LOC115213383"; transcript_id "XM_036503628.1"; product "uncharacterized protein LOC115213383 isoform X4"; protein_id "XP_036359521.1"; exon_number "10";
NC_043002.1	Gnomon	CDS	9088714	9088854	.	-	0	gene_id "LOC115213383"; db_xref "GeneID:115213383"; gbkey "CDS"; gene "LOC115213383"; ID ""; gene_name "LOC115213383"; transcript_id "XM_036503628.1"; product "uncharacterized protein LOC115213383 isoform X4"; protein_id "XP_036359521.1"; exon_number "9";
NC_043002.1	Gnomon	CDS	9092486	9092631	.	-	2	gene_id "LOC115213383"; db_xref "GeneID:115213383"; gbkey "CDS"; gene "LOC115213383"; ID ""; gene_name "LOC115213383"; transcript_id "XM_036503628.1"; product "uncharacterized protein LOC115213383 isoform X4"; protein_id "XP_036359521.1"; exon_number "8";
NC_043002.1	Gnomon	CDS	9094557	9094676	.	-	2	gene_id "LOC115213383"; db_xref "GeneID:115213383"; gbkey "CDS"; gene "LOC115213383"; ID ""; gene_name "LOC115213383"; transcript_id "XM_036503628.1"; product "uncharacterized protein LOC115213383 isoform X4"; protein_id "XP_036359521.1"; exon_number "7";
NC_043002.1	Gnomon	CDS	9095795	9095897	.	-	0	gene_id "LOC115213383"; db_xref "GeneID:115213383"; gbkey "CDS"; gene "LOC115213383"; ID ""; gene_name "LOC115213383"; transcript_id "XM_036503628.1"; product "uncharacterized protein LOC115213383 isoform X4"; protein_id "XP_036359521.1"; exon_number "6";
NC_043002.1	Gnomon	CDS	9101284	9101396	.	-	2	gene_id "LOC115213383"; db_xref "GeneID:115213383"; gbkey "CDS"; gene "LOC115213383"; ID ""; gene_name "LOC115213383"; transcript_id "XM_036503628.1"; product "uncharacterized protein LOC115213383 isoform X4"; protein_id "XP_036359521.1"; exon_number "5";
NC_043002.1	Gnomon	CDS	9103354	9103495	.	-	0	gene_id "LOC115213383"; db_xref "GeneID:115213383"; gbkey "CDS"; gene "LOC115213383"; ID ""; gene_name "LOC115213383"; transcript_id "XM_036503628.1"; product "uncharacterized protein LOC115213383 isoform X4"; protein_id "XP_036359521.1"; exon_number "4";
NC_043002.1	Gnomon	CDS	9126660	9126738	.	-	1	gene_id "LOC115213383"; db_xref "GeneID:115213383"; gbkey "CDS"; gene "LOC115213383"; ID ""; gene_name "LOC115213383"; transcript_id "XM_036503628.1"; product "uncharacterized protein LOC115213383 isoform X4"; protein_id "XP_036359521.1"; exon_number "3";
NC_043002.1	Gnomon	CDS	9143773	9144269	.	-	0	gene_id "LOC115213383"; db_xref "GeneID:115213383"; gbkey "CDS"; gene "LOC115213383"; ID ""; gene_name "LOC115213383"; transcript_id "XM_036503628.1"; product "uncharacterized protein LOC115213383 isoform X4"; protein_id "XP_036359521.1"; exon_number "2";
NC_043002.1	Gnomon	exon	9082978	9083115	.	-	.	gene_id "LOC115213383"; db_xref "GeneID:115213383"; gbkey "mRNA"; gene "LOC115213383"; ID ""; gene_name "LOC115213383"; transcript_id "XM_036503628.1"; product "uncharacterized LOC115213383, transcript variant X6"; exon_number "10"; model_evidence "Supporting evidence includes similarity to: 1 Protein, and 100% coverage of the annotated genomic feature by RNAseq alignments, including 10 samples with support for all annotated introns";
```
