## Supplementary material for "Cell type diversity in a developing octopus brain": Supplementary Data 1.gtf (part 181 of 491)

```
NC_043002.1	Gnomon	exon	9088714	9088854	.	-	.	gene_id "LOC115213383"; db_xref "GeneID:115213383"; gbkey "mRNA"; gene "LOC115213383"; ID ""; gene_name "LOC115213383"; transcript_id "XM_036503628.1"; product "uncharacterized LOC115213383, transcript variant X6"; exon_number "9"; model_evidence "Supporting evidence includes similarity to: 1 Protein, and 100% coverage of the annotated genomic feature by RNAseq alignments, including 10 samples with support for all annotated introns";
NC_043002.1	Gnomon	exon	9092486	9092631	.	-	.	gene_id "LOC115213383"; db_xref "GeneID:115213383"; gbkey "mRNA"; gene "LOC115213383"; ID ""; gene_name "LOC115213383"; transcript_id "XM_036503628.1"; product "uncharacterized LOC115213383, transcript variant X6"; exon_number "8"; model_evidence "Supporting evidence includes similarity to: 1 Protein, and 100% coverage of the annotated genomic feature by RNAseq alignments, including 10 samples with support for all annotated introns";
NC_043002.1	Gnomon	exon	9094557	9094676	.	-	.	gene_id "LOC115213383"; db_xref "GeneID:115213383"; gbkey "mRNA"; gene "LOC115213383"; ID ""; gene_name "LOC115213383"; transcript_id "XM_036503628.1"; product "uncharacterized LOC115213383, transcript variant X6"; exon_number "7"; model_evidence "Supporting evidence includes similarity to: 1 Protein, and 100% coverage of the annotated genomic feature by RNAseq alignments, including 10 samples with support for all annotated introns";
NC_043002.1	Gnomon	exon	9095795	9095897	.	-	.	gene_id "LOC115213383"; db_xref "GeneID:115213383"; gbkey "mRNA"; gene "LOC115213383"; ID ""; gene_name "LOC115213383"; transcript_id "XM_036503628.1"; product "uncharacterized LOC115213383, transcript variant X6"; exon_number "6"; model_evidence "Supporting evidence includes similarity to: 1 Protein, and 100% coverage of the annotated genomic feature by RNAseq alignments, including 10 samples with support for all annotated introns";
NC_043002.1	Gnomon	exon	9101284	9101396	.	-	.	gene_id "LOC115213383"; db_xref "GeneID:115213383"; gbkey "mRNA"; gene "LOC115213383"; ID ""; gene_name "LOC115213383"; transcript_id "XM_036503628.1"; product "uncharacterized LOC115213383, transcript variant X6"; exon_number "5"; model_evidence "Supporting evidence includes similarity to: 1 Protein, and 100% coverage of the annotated genomic feature by RNAseq alignments, including 10 samples with support for all annotated introns";
NC_043002.1	Gnomon	exon	9103354	9103495	.	-	.	gene_id "LOC115213383"; db_xref "GeneID:115213383"; gbkey "mRNA"; gene "LOC115213383"; ID ""; gene_name "LOC115213383"; transcript_id "XM_036503628.1"; product "uncharacterized LOC115213383, transcript variant X6"; exon_number "4"; model_evidence "Supporting evidence includes similarity to: 1 Protein, and 100% coverage of the annotated genomic feature by RNAseq alignments, including 10 samples with support for all annotated introns";
NC_043002.1	Gnomon	exon	9126660	9126738	.	-	.	gene_id "LOC115213383"; db_xref "GeneID:115213383"; gbkey "mRNA"; gene "LOC115213383"; ID ""; gene_name "LOC115213383"; transcript_id "XM_036503628.1"; product "uncharacterized LOC115213383, transcript variant X6"; exon_number "3"; model_evidence "Supporting evidence includes similarity to: 1 Protein, and 100% coverage of the annotated genomic feature by RNAseq alignments, including 10 samples with support for all annotated introns";
NC_043002.1	Gnomon	exon	9143773	9144282	.	-	.	gene_id "LOC115213383"; db_xref "GeneID:115213383"; gbkey "mRNA"; gene "LOC115213383"; ID ""; gene_name "LOC115213383"; transcript_id "XM_036503628.1"; product "uncharacterized LOC115213383, transcript variant X6"; exon_number "2"; model_evidence "Supporting evidence includes similarity to: 1 Protein, and 100% coverage of the annotated genomic feature by RNAseq alignments, including 10 samples with support for all annotated introns";
NC_043002.1	Gnomon	exon	9150554	9150655	.	-	.	gene_id "LOC115213383"; db_xref "GeneID:115213383"; gbkey "mRNA"; gene "LOC115213383"; ID ""; gene_name "LOC115213383"; transcript_id "XM_036503628.1"; product "uncharacterized LOC115213383, transcript variant X6"; exon_number "1"; model_evidence "Supporting evidence includes similarity to: 1 Protein, and 100% coverage of the annotated genomic feature by RNAseq alignments, including 10 samples with support for all annotated introns";
NC_043002.1	Gnomon	start_codon	9144267	9144269	.	-	0	gene_id "LOC115213383"; db_xref "GeneID:115213383"; gbkey "CDS"; gene "LOC115213383"; ID ""; gene_name "LOC115213383"; transcript_id "XM_036503628.1"; product "uncharacterized protein LOC115213383 isoform X4"; protein_id "XP_036359521.1"; exon_number "2";
NC_043002.1	Gnomon	stop_codon	9082987	9082989	.	-	0	gene_id "LOC115213383"; db_xref "GeneID:115213383"; gbkey "CDS"; gene "LOC115213383"; ID ""; gene_name "LOC115213383"; transcript_id "XM_036503628.1"; product "uncharacterized protein LOC115213383 isoform X4"; protein_id "XP_036359521.1"; exon_number "10";
NC_043002.1	Gnomon	transcript	9082978	9152416	.	-	.	gene_id "LOC115213383"; ID "XM_036503629.1"; gene_name "LOC115213383"; transcript_id "XM_036503629.1";
NC_043002.1	Gnomon	CDS	9082990	9083115	.	-	0	gene_id "LOC115213383"; db_xref "GeneID:115213383"; gbkey "CDS"; gene "LOC115213383"; ID ""; gene_name "LOC115213383"; transcript_id "XM_036503629.1"; product "uncharacterized protein LOC115213383 isoform X4"; protein_id "XP_036359522.1"; exon_number "10";
NC_043002.1	Gnomon	CDS	9088714	9088854	.	-	0	gene_id "LOC115213383"; db_xref "GeneID:115213383"; gbkey "CDS"; gene "LOC115213383"; ID ""; gene_name "LOC115213383"; transcript_id "XM_036503629.1"; product "uncharacterized protein LOC115213383 isoform X4"; protein_id "XP_036359522.1"; exon_number "9";
NC_043002.1	Gnomon	CDS	9092486	9092631	.	-	2	gene_id "LOC115213383"; db_xref "GeneID:115213383"; gbkey "CDS"; gene "LOC115213383"; ID ""; gene_name "LOC115213383"; transcript_id "XM_036503629.1"; product "uncharacterized protein LOC115213383 isoform X4"; protein_id "XP_036359522.1"; exon_number "8";
NC_043002.1	Gnomon	CDS	9094557	9094676	.	-	2	gene_id "LOC115213383"; db_xref "GeneID:115213383"; gbkey "CDS"; gene "LOC115213383"; ID ""; gene_name "LOC115213383"; transcript_id "XM_036503629.1"; product "uncharacterized protein LOC115213383 isoform X4"; protein_id "XP_036359522.1"; exon_number "7";
NC_043002.1	Gnomon	CDS	9095795	9095897	.	-	0	gene_id "LOC115213383"; db_xref "GeneID:115213383"; gbkey "CDS"; gene "LOC115213383"; ID ""; gene_name "LOC115213383"; transcript_id "XM_036503629.1"; product "uncharacterized protein LOC115213383 isoform X4"; protein_id "XP_036359522.1"; exon_number "6";
NC_043002.1	Gnomon	CDS	9101284	9101396	.	-	2	gene_id "LOC115213383"; db_xref "GeneID:115213383"; gbkey "CDS"; gene "LOC115213383"; ID ""; gene_name "LOC115213383"; transcript_id "XM_036503629.1"; product "uncharacterized protein LOC115213383 isoform X4"; protein_id "XP_036359522.1"; exon_number "5";
NC_043002.1	Gnomon	CDS	9103354	9103495	.	-	0	gene_id "LOC115213383"; db_xref "GeneID:115213383"; gbkey "CDS"; gene "LOC115213383"; ID ""; gene_name "LOC115213383"; transcript_id "XM_036503629.1"; product "uncharacterized protein LOC115213383 isoform X4"; protein_id "XP_036359522.1"; exon_number "4";
NC_043002.1	Gnomon	CDS	9126660	9126738	.	-	1	gene_id "LOC115213383"; db_xref "GeneID:115213383"; gbkey "CDS"; gene "LOC115213383"; ID ""; gene_name "LOC115213383"; transcript_id "XM_036503629.1"; product "uncharacterized protein LOC115213383 isoform X4"; protein_id "XP_036359522.1"; exon_number "3";
NC_043002.1	Gnomon	CDS	9143773	9144269	.	-	0	gene_id "LOC115213383"; db_xref "GeneID:115213383"; gbkey "CDS"; gene "LOC115213383"; ID ""; gene_name "LOC115213383"; transcript_id "XM_036503629.1"; product "uncharacterized protein LOC115213383 isoform X4"; protein_id "XP_036359522.1"; exon_number "2";
NC_043002.1	Gnomon	exon	9082978	9083115	.	-	.	gene_id "LOC115213383"; db_xref "GeneID:115213383"; gbkey "mRNA"; gene "LOC115213383"; ID ""; gene_name "LOC115213383"; transcript_id "XM_036503629.1"; product "uncharacterized LOC115213383, transcript variant X7"; exon_number "10"; model_evidence "Supporting evidence includes similarity to: 1 Protein, and 100% coverage of the annotated genomic feature by RNAseq alignments, including 8 samples with support for all annotated introns";
NC_043002.1	Gnomon	exon	9088714	9088854	.	-	.	gene_id "LOC115213383"; db_xref "GeneID:115213383"; gbkey "mRNA"; gene "LOC115213383"; ID ""; gene_name "LOC115213383"; transcript_id "XM_036503629.1"; product "uncharacterized LOC115213383, transcript variant X7"; exon_number "9"; model_evidence "Supporting evidence includes similarity to: 1 Protein, and 100% coverage of the annotated genomic feature by RNAseq alignments, including 8 samples with support for all annotated introns";
NC_043002.1	Gnomon	exon	9092486	9092631	.	-	.	gene_id "LOC115213383"; db_xref "GeneID:115213383"; gbkey "mRNA"; gene "LOC115213383"; ID ""; gene_name "LOC115213383"; transcript_id "XM_036503629.1"; product "uncharacterized LOC115213383, transcript variant X7"; exon_number "8"; model_evidence "Supporting evidence includes similarity to: 1 Protein, and 100% coverage of the annotated genomic feature by RNAseq alignments, including 8 samples with support for all annotated introns";
NC_043002.1	Gnomon	exon	9094557	9094676	.	-	.	gene_id "LOC115213383"; db_xref "GeneID:115213383"; gbkey "mRNA"; gene "LOC115213383"; ID ""; gene_name "LOC115213383"; transcript_id "XM_036503629.1"; product "uncharacterized LOC115213383, transcript variant X7"; exon_number "7"; model_evidence "Supporting evidence includes similarity to: 1 Protein, and 100% coverage of the annotated genomic feature by RNAseq alignments, including 8 samples with support for all annotated introns";
NC_043002.1	Gnomon	exon	9095795	9095897	.	-	.	gene_id "LOC115213383"; db_xref "GeneID:115213383"; gbkey "mRNA"; gene "LOC115213383"; ID ""; gene_name "LOC115213383"; transcript_id "XM_036503629.1"; product "uncharacterized LOC115213383, transcript variant X7"; exon_number "6"; model_evidence "Supporting evidence includes similarity to: 1 Protein, and 100% coverage of the annotated genomic feature by RNAseq alignments, including 8 samples with support for all annotated introns";
NC_043002.1	Gnomon	exon	9101284	9101396	.	-	.	gene_id "LOC115213383"; db_xref "GeneID:115213383"; gbkey "mRNA"; gene "LOC115213383"; ID ""; gene_name "LOC115213383"; transcript_id "XM_036503629.1"; product "uncharacterized LOC115213383, transcript variant X7"; exon_number "5"; model_evidence "Supporting evidence includes similarity to: 1 Protein, and 100% coverage of the annotated genomic feature by RNAseq alignments, including 8 samples with support for all annotated introns";
NC_043002.1	Gnomon	exon	9103354	9103495	.	-	.	gene_id "LOC115213383"; db_xref "GeneID:115213383"; gbkey "mRNA"; gene "LOC115213383"; ID ""; gene_name "LOC115213383"; transcript_id "XM_036503629.1"; product "uncharacterized LOC115213383, transcript variant X7"; exon_number "4"; model_evidence "Supporting evidence includes similarity to: 1 Protein, and 100% coverage of the annotated genomic feature by RNAseq alignments, including 8 samples with support for all annotated introns";
NC_043002.1	Gnomon	exon	9126660	9126738	.	-	.	gene_id "LOC115213383"; db_xref "GeneID:115213383"; gbkey "mRNA"; gene "LOC115213383"; ID ""; gene_name "LOC115213383"; transcript_id "XM_036503629.1"; product "uncharacterized LOC115213383, transcript variant X7"; exon_number "3"; model_evidence "Supporting evidence includes similarity to: 1 Protein, and 100% coverage of the annotated genomic feature by RNAseq alignments, including 8 samples with support for all annotated introns";
NC_043002.1	Gnomon	exon	9143773	9144282	.	-	.	gene_id "LOC115213383"; db_xref "GeneID:115213383"; gbkey "mRNA"; gene "LOC115213383"; ID ""; gene_name "LOC115213383"; transcript_id "XM_036503629.1"; product "uncharacterized LOC115213383, transcript variant X7"; exon_number "2"; model_evidence "Supporting evidence includes similarity to: 1 Protein, and 100% coverage of the annotated genomic feature by RNAseq alignments, including 8 samples with support for all annotated introns";
NC_043002.1	Gnomon	exon	9152237	9152416	.	-	.	gene_id "LOC115213383"; db_xref "GeneID:115213383"; gbkey "mRNA"; gene "LOC115213383"; ID ""; gene_name "LOC115213383"; transcript_id "XM_036503629.1"; product "uncharacterized LOC115213383, transcript variant X7"; exon_number "1"; model_evidence "Supporting evidence includes similarity to: 1 Protein, and 100% coverage of the annotated genomic feature by RNAseq alignments, including 8 samples with support for all annotated introns";
NC_043002.1	Gnomon	start_codon	9144267	9144269	.	-	0	gene_id "LOC115213383"; db_xref "GeneID:115213383"; gbkey "CDS"; gene "LOC115213383"; ID ""; gene_name "LOC115213383"; transcript_id "XM_036503629.1"; product "uncharacterized protein LOC115213383 isoform X4"; protein_id "XP_036359522.1"; exon_number "2";
NC_043002.1	Gnomon	stop_codon	9082987	9082989	.	-	0	gene_id "LOC115213383"; db_xref "GeneID:115213383"; gbkey "CDS"; gene "LOC115213383"; ID ""; gene_name "LOC115213383"; transcript_id "XM_036503629.1"; product "uncharacterized protein LOC115213383 isoform X4"; protein_id "XP_036359522.1"; exon_number "10";
NC_043002.1	Gnomon	transcript	9082978	9197730	.	-	.	gene_id "LOC115213383"; ID "XM_036503630.1"; gene_name "LOC115213383"; transcript_id "XM_036503630.1";
NC_043002.1	Gnomon	CDS	9082990	9083115	.	-	0	gene_id "LOC115213383"; db_xref "GeneID:115213383"; gbkey "CDS"; gene "LOC115213383"; ID ""; gene_name "LOC115213383"; transcript_id "XM_036503630.1"; product "uncharacterized protein LOC115213383 isoform X4"; protein_id "XP_036359523.1"; exon_number "10";
NC_043002.1	Gnomon	CDS	9088714	9088854	.	-	0	gene_id "LOC115213383"; db_xref "GeneID:115213383"; gbkey "CDS"; gene "LOC115213383"; ID ""; gene_name "LOC115213383"; transcript_id "XM_036503630.1"; product "uncharacterized protein LOC115213383 isoform X4"; protein_id "XP_036359523.1"; exon_number "9";
NC_043002.1	Gnomon	CDS	9092486	9092631	.	-	2	gene_id "LOC115213383"; db_xref "GeneID:115213383"; gbkey "CDS"; gene "LOC115213383"; ID ""; gene_name "LOC115213383"; transcript_id "XM_036503630.1"; product "uncharacterized protein LOC115213383 isoform X4"; protein_id "XP_036359523.1"; exon_number "8";
NC_043002.1	Gnomon	CDS	9094557	9094676	.	-	2	gene_id "LOC115213383"; db_xref "GeneID:115213383"; gbkey "CDS"; gene "LOC115213383"; ID ""; gene_name "LOC115213383"; transcript_id "XM_036503630.1"; product "uncharacterized protein LOC115213383 isoform X4"; protein_id "XP_036359523.1"; exon_number "7";
NC_043002.1	Gnomon	CDS	9095795	9095897	.	-	0	gene_id "LOC115213383"; db_xref "GeneID:115213383"; gbkey "CDS"; gene "LOC115213383"; ID ""; gene_name "LOC115213383"; transcript_id "XM_036503630.1"; product "uncharacterized protein LOC115213383 isoform X4"; protein_id "XP_036359523.1"; exon_number "6";
NC_043002.1	Gnomon	CDS	9101284	9101396	.	-	2	gene_id "LOC115213383"; db_xref "GeneID:115213383"; gbkey "CDS"; gene "LOC115213383"; ID ""; gene_name "LOC115213383"; transcript_id "XM_036503630.1"; product "uncharacterized protein LOC115213383 isoform X4"; protein_id "XP_036359523.1"; exon_number "5";
NC_043002.1	Gnomon	CDS	9103354	9103495	.	-	0	gene_id "LOC115213383"; db_xref "GeneID:115213383"; gbkey "CDS"; gene "LOC115213383"; ID ""; gene_name "LOC115213383"; transcript_id "XM_036503630.1"; product "uncharacterized protein LOC115213383 isoform X4"; protein_id "XP_036359523.1"; exon_number "4";
NC_043002.1	Gnomon	CDS	9126660	9126738	.	-	1	gene_id "LOC115213383"; db_xref "GeneID:115213383"; gbkey "CDS"; gene "LOC115213383"; ID ""; gene_name "LOC115213383"; transcript_id "XM_036503630.1"; product "uncharacterized protein LOC115213383 isoform X4"; protein_id "XP_036359523.1"; exon_number "3";
NC_043002.1	Gnomon	CDS	9143773	9144269	.	-	0	gene_id "LOC115213383"; db_xref "GeneID:115213383"; gbkey "CDS"; gene "LOC115213383"; ID ""; gene_name "LOC115213383"; transcript_id "XM_036503630.1"; product "uncharacterized protein LOC115213383 isoform X4"; protein_id "XP_036359523.1"; exon_number "2";
NC_043002.1	Gnomon	exon	9082978	9083115	.	-	.	gene_id "LOC115213383"; db_xref "GeneID:115213383"; gbkey "mRNA"; gene "LOC115213383"; ID ""; gene_name "LOC115213383"; transcript_id "XM_036503630.1"; product "uncharacterized LOC115213383, transcript variant X8"; exon_number "10"; model_evidence "Supporting evidence includes similarity to: 1 Protein, and 100% coverage of the annotated genomic feature by RNAseq alignments, including 7 samples with support for all annotated introns";
NC_043002.1	Gnomon	exon	9088714	9088854	.	-	.	gene_id "LOC115213383"; db_xref "GeneID:115213383"; gbkey "mRNA"; gene "LOC115213383"; ID ""; gene_name "LOC115213383"; transcript_id "XM_036503630.1"; product "uncharacterized LOC115213383, transcript variant X8"; exon_number "9"; model_evidence "Supporting evidence includes similarity to: 1 Protein, and 100% coverage of the annotated genomic feature by RNAseq alignments, including 7 samples with support for all annotated introns";
NC_043002.1	Gnomon	exon	9092486	9092631	.	-	.	gene_id "LOC115213383"; db_xref "GeneID:115213383"; gbkey "mRNA"; gene "LOC115213383"; ID ""; gene_name "LOC115213383"; transcript_id "XM_036503630.1"; product "uncharacterized LOC115213383, transcript variant X8"; exon_number "8"; model_evidence "Supporting evidence includes similarity to: 1 Protein, and 100% coverage of the annotated genomic feature by RNAseq alignments, including 7 samples with support for all annotated introns";
NC_043002.1	Gnomon	exon	9094557	9094676	.	-	.	gene_id "LOC115213383"; db_xref "GeneID:115213383"; gbkey "mRNA"; gene "LOC115213383"; ID ""; gene_name "LOC115213383"; transcript_id "XM_036503630.1"; product "uncharacterized LOC115213383, transcript variant X8"; exon_number "7"; model_evidence "Supporting evidence includes similarity to: 1 Protein, and 100% coverage of the annotated genomic feature by RNAseq alignments, including 7 samples with support for all annotated introns";
NC_043002.1	Gnomon	exon	9095795	9095897	.	-	.	gene_id "LOC115213383"; db_xref "GeneID:115213383"; gbkey "mRNA"; gene "LOC115213383"; ID ""; gene_name "LOC115213383"; transcript_id "XM_036503630.1"; product "uncharacterized LOC115213383, transcript variant X8"; exon_number "6"; model_evidence "Supporting evidence includes similarity to: 1 Protein, and 100% coverage of the annotated genomic feature by RNAseq alignments, including 7 samples with support for all annotated introns";
NC_043002.1	Gnomon	exon	9101284	9101396	.	-	.	gene_id "LOC115213383"; db_xref "GeneID:115213383"; gbkey "mRNA"; gene "LOC115213383"; ID ""; gene_name "LOC115213383"; transcript_id "XM_036503630.1"; product "uncharacterized LOC115213383, transcript variant X8"; exon_number "5"; model_evidence "Supporting evidence includes similarity to: 1 Protein, and 100% coverage of the annotated genomic feature by RNAseq alignments, including 7 samples with support for all annotated introns";
NC_043002.1	Gnomon	exon	9103354	9103495	.	-	.	gene_id "LOC115213383"; db_xref "GeneID:115213383"; gbkey "mRNA"; gene "LOC115213383"; ID ""; gene_name "LOC115213383"; transcript_id "XM_036503630.1"; product "uncharacterized LOC115213383, transcript variant X8"; exon_number "4"; model_evidence "Supporting evidence includes similarity to: 1 Protein, and 100% coverage of the annotated genomic feature by RNAseq alignments, including 7 samples with support for all annotated introns";
NC_043002.1	Gnomon	exon	9126660	9126738	.	-	.	gene_id "LOC115213383"; db_xref "GeneID:115213383"; gbkey "mRNA"; gene "LOC115213383"; ID ""; gene_name "LOC115213383"; transcript_id "XM_036503630.1"; product "uncharacterized LOC115213383, transcript variant X8"; exon_number "3"; model_evidence "Supporting evidence includes similarity to: 1 Protein, and 100% coverage of the annotated genomic feature by RNAseq alignments, including 7 samples with support for all annotated introns";
NC_043002.1	Gnomon	exon	9143773	9144282	.	-	.	gene_id "LOC115213383"; db_xref "GeneID:115213383"; gbkey "mRNA"; gene "LOC115213383"; ID ""; gene_name "LOC115213383"; transcript_id "XM_036503630.1"; product "uncharacterized LOC115213383, transcript variant X8"; exon_number "2"; model_evidence "Supporting evidence includes similarity to: 1 Protein, and 100% coverage of the annotated genomic feature by RNAseq alignments, including 7 samples with support for all annotated introns";
NC_043002.1	Gnomon	exon	9197509	9197730	.	-	.	gene_id "LOC115213383"; db_xref "GeneID:115213383"; gbkey "mRNA"; gene "LOC115213383"; ID ""; gene_name "LOC115213383"; transcript_id "XM_036503630.1"; product "uncharacterized LOC115213383, transcript variant X8"; exon_number "1"; model_evidence "Supporting evidence includes similarity to: 1 Protein, and 100% coverage of the annotated genomic feature by RNAseq alignments, including 7 samples with support for all annotated introns";
NC_043002.1	Gnomon	start_codon	9144267	9144269	.	-	0	gene_id "LOC115213383"; db_xref "GeneID:115213383"; gbkey "CDS"; gene "LOC115213383"; ID ""; gene_name "LOC115213383"; transcript_id "XM_036503630.1"; product "uncharacterized protein LOC115213383 isoform X4"; protein_id "XP_036359523.1"; exon_number "2";
NC_043002.1	Gnomon	stop_codon	9082987	9082989	.	-	0	gene_id "LOC115213383"; db_xref "GeneID:115213383"; gbkey "CDS"; gene "LOC115213383"; ID ""; gene_name "LOC115213383"; transcript_id "XM_036503630.1"; product "uncharacterized protein LOC115213383 isoform X4"; protein_id "XP_036359523.1"; exon_number "10";
NC_043002.1	Gnomon	gene	83899129	83915726	.	+	.	gene_id "LOC115213384"; db_xref "GeneID:115213384"; gbkey "Gene"; gene "LOC115213384"; gene_biotype "protein_coding"; ID ""; gene_name "LOC115213384";
NC_043002.1	Gnomon~FLAMseq	transcript	83899129	83915726	.	+	.	gene_id "LOC115213384"; ID "XM_029782331.2"; gene_name "LOC115213384"; transcript_id "FLAMseq_ext~XM_029782331.2"; three_prime_ext "10";
NC_043002.1	Gnomon~FLAMseq	exon	83899129	83899288	.	+	.	gene_id "LOC115213384"; db_xref "GeneID:115213384"; gbkey "mRNA"; gene "LOC115213384"; ID ""; gene_name "LOC115213384"; transcript_id "FLAMseq_ext~XM_029782331.2"; product "uncharacterized LOC115213384, transcript variant X2"; exon_number "1"; model_evidence "Supporting evidence includes similarity to: 100% coverage of the annotated genomic feature by RNAseq alignments, including 14 samples with support for all annotated introns";
NC_043002.1	Gnomon~FLAMseq	exon	83900375	83900556	.	+	.	gene_id "LOC115213384"; db_xref "GeneID:115213384"; gbkey "mRNA"; gene "LOC115213384"; ID ""; gene_name "LOC115213384"; transcript_id "FLAMseq_ext~XM_029782331.2"; product "uncharacterized LOC115213384, transcript variant X2"; exon_number "2"; model_evidence "Supporting evidence includes similarity to: 100% coverage of the annotated genomic feature by RNAseq alignments, including 14 samples with support for all annotated introns";
NC_043002.1	Gnomon~FLAMseq	exon	83906953	83907147	.	+	.	gene_id "LOC115213384"; db_xref "GeneID:115213384"; gbkey "mRNA"; gene "LOC115213384"; ID ""; gene_name "LOC115213384"; transcript_id "FLAMseq_ext~XM_029782331.2"; product "uncharacterized LOC115213384, transcript variant X2"; exon_number "3"; model_evidence "Supporting evidence includes similarity to: 100% coverage of the annotated genomic feature by RNAseq alignments, including 14 samples with support for all annotated introns";
NC_043002.1	Gnomon~FLAMseq	exon	83912331	83912561	.	+	.	gene_id "LOC115213384"; db_xref "GeneID:115213384"; gbkey "mRNA"; gene "LOC115213384"; ID ""; gene_name "LOC115213384"; transcript_id "FLAMseq_ext~XM_029782331.2"; product "uncharacterized LOC115213384, transcript variant X2"; exon_number "4"; model_evidence "Supporting evidence includes similarity to: 100% coverage of the annotated genomic feature by RNAseq alignments, including 14 samples with support for all annotated introns";
NC_043002.1	Gnomon~FLAMseq	exon	83915450	83915716	.	+	.	gene_id "LOC115213384"; db_xref "GeneID:115213384"; gbkey "mRNA"; gene "LOC115213384"; ID ""; gene_name "LOC115213384"; transcript_id "FLAMseq_ext~XM_029782331.2"; product "uncharacterized LOC115213384, transcript variant X2"; exon_number "5"; model_evidence "Supporting evidence includes similarity to: 100% coverage of the annotated genomic feature by RNAseq alignments, including 14 samples with support for all annotated introns";
NC_043002.1	Gnomon~FLAMseq	exon	83915450	83915726	.	+	.	gene_id "LOC115213384"; db_xref "GeneID:115213384"; gbkey "mRNA"; gene "LOC115213384"; ID ""; gene_name "LOC115213384"; transcript_id "FLAMseq_ext~XM_029782331.2"; product "uncharacterized LOC115213384"; exon_number "5"; model_evidence "Supporting evidence includes similarity to: 100% coverage of the annotated genomic feature by RNAseq alignments"; three_prime_ext "10";
NC_043002.1	PBRI	transcript	83899204	83915705	.	+	.	gene_id "LOC115213384"; ID ""; gene_name "LOC115213384"; transcript_id "G24382.2"; uniq_trans_id "G24382.2";
NC_043002.1	PBRI	exon	83899204	83899385	.	+	.	gene_id "LOC115213384"; ID ""; gene_name "LOC115213384"; transcript_id "G24382.2"; exon_number "1"; uniq_trans_id "G24382.2";
NC_043002.1	PBRI	exon	83900375	83900556	.	+	.	gene_id "LOC115213384"; ID ""; gene_name "LOC115213384"; transcript_id "G24382.2"; exon_number "2"; uniq_trans_id "G24382.2";
NC_043002.1	PBRI	exon	83906953	83907147	.	+	.	gene_id "LOC115213384"; ID ""; gene_name "LOC115213384"; transcript_id "G24382.2"; exon_number "3"; uniq_trans_id "G24382.2";
NC_043002.1	PBRI	exon	83912331	83912561	.	+	.	gene_id "LOC115213384"; ID ""; gene_name "LOC115213384"; transcript_id "G24382.2"; exon_number "4"; uniq_trans_id "G24382.2";
NC_043002.1	PBRI	exon	83915450	83915705	.	+	.	gene_id "LOC115213384"; ID ""; gene_name "LOC115213384"; transcript_id "G24382.2"; exon_number "5"; uniq_trans_id "G24382.2";
NC_043002.1	Gnomon	transcript	83899129	83915716	.	+	.	gene_id "LOC115213384"; ID "XM_029782331.2"; gene_name "LOC115213384"; transcript_id "XM_029782331.2";
NC_043002.1	Gnomon	CDS	83899237	83899288	.	+	0	gene_id "LOC115213384"; db_xref "GeneID:115213384"; gbkey "CDS"; gene "LOC115213384"; ID ""; gene_name "LOC115213384"; transcript_id "XM_029782331.2"; product "uncharacterized protein LOC115213384 isoform X2"; protein_id "XP_029638191.1"; exon_number "1";
NC_043002.1	Gnomon	CDS	83900375	83900556	.	+	2	gene_id "LOC115213384"; db_xref "GeneID:115213384"; gbkey "CDS"; gene "LOC115213384"; ID ""; gene_name "LOC115213384"; transcript_id "XM_029782331.2"; product "uncharacterized protein LOC115213384 isoform X2"; protein_id "XP_029638191.1"; exon_number "2";
NC_043002.1	Gnomon	CDS	83906953	83907147	.	+	0	gene_id "LOC115213384"; db_xref "GeneID:115213384"; gbkey "CDS"; gene "LOC115213384"; ID ""; gene_name "LOC115213384"; transcript_id "XM_029782331.2"; product "uncharacterized protein LOC115213384 isoform X2"; protein_id "XP_029638191.1"; exon_number "3";
NC_043002.1	Gnomon	CDS	83912331	83912561	.	+	0	gene_id "LOC115213384"; db_xref "GeneID:115213384"; gbkey "CDS"; gene "LOC115213384"; ID ""; gene_name "LOC115213384"; transcript_id "XM_029782331.2"; product "uncharacterized protein LOC115213384 isoform X2"; protein_id "XP_029638191.1"; exon_number "4";
NC_043002.1	Gnomon	CDS	83915450	83915641	.	+	0	gene_id "LOC115213384"; db_xref "GeneID:115213384"; gbkey "CDS"; gene "LOC115213384"; ID ""; gene_name "LOC115213384"; transcript_id "XM_029782331.2"; product "uncharacterized protein LOC115213384 isoform X2"; protein_id "XP_029638191.1"; exon_number "5";
NC_043002.1	Gnomon	exon	83899129	83899288	.	+	.	gene_id "LOC115213384"; db_xref "GeneID:115213384"; gbkey "mRNA"; gene "LOC115213384"; ID ""; gene_name "LOC115213384"; transcript_id "XM_029782331.2"; product "uncharacterized LOC115213384, transcript variant X2"; exon_number "1"; model_evidence "Supporting evidence includes similarity to: 100% coverage of the annotated genomic feature by RNAseq alignments, including 14 samples with support for all annotated introns";
NC_043002.1	Gnomon	exon	83900375	83900556	.	+	.	gene_id "LOC115213384"; db_xref "GeneID:115213384"; gbkey "mRNA"; gene "LOC115213384"; ID ""; gene_name "LOC115213384"; transcript_id "XM_029782331.2"; product "uncharacterized LOC115213384, transcript variant X2"; exon_number "2"; model_evidence "Supporting evidence includes similarity to: 100% coverage of the annotated genomic feature by RNAseq alignments, including 14 samples with support for all annotated introns";
NC_043002.1	Gnomon	exon	83906953	83907147	.	+	.	gene_id "LOC115213384"; db_xref "GeneID:115213384"; gbkey "mRNA"; gene "LOC115213384"; ID ""; gene_name "LOC115213384"; transcript_id "XM_029782331.2"; product "uncharacterized LOC115213384, transcript variant X2"; exon_number "3"; model_evidence "Supporting evidence includes similarity to: 100% coverage of the annotated genomic feature by RNAseq alignments, including 14 samples with support for all annotated introns";
NC_043002.1	Gnomon	exon	83912331	83912561	.	+	.	gene_id "LOC115213384"; db_xref "GeneID:115213384"; gbkey "mRNA"; gene "LOC115213384"; ID ""; gene_name "LOC115213384"; transcript_id "XM_029782331.2"; product "uncharacterized LOC115213384, transcript variant X2"; exon_number "4"; model_evidence "Supporting evidence includes similarity to: 100% coverage of the annotated genomic feature by RNAseq alignments, including 14 samples with support for all annotated introns";
NC_043002.1	Gnomon	exon	83915450	83915716	.	+	.	gene_id "LOC115213384"; db_xref "GeneID:115213384"; gbkey "mRNA"; gene "LOC115213384"; ID ""; gene_name "LOC115213384"; transcript_id "XM_029782331.2"; product "uncharacterized LOC115213384, transcript variant X2"; exon_number "5"; model_evidence "Supporting evidence includes similarity to: 100% coverage of the annotated genomic feature by RNAseq alignments, including 14 samples with support for all annotated introns";
NC_043002.1	Gnomon	start_codon	83899237	83899239	.	+	0	gene_id "LOC115213384"; db_xref "GeneID:115213384"; gbkey "CDS"; gene "LOC115213384"; ID ""; gene_name "LOC115213384"; transcript_id "XM_029782331.2"; product "uncharacterized protein LOC115213384 isoform X2"; protein_id "XP_029638191.1"; exon_number "1";
NC_043002.1	Gnomon	stop_codon	83915642	83915644	.	+	0	gene_id "LOC115213384"; db_xref "GeneID:115213384"; gbkey "CDS"; gene "LOC115213384"; ID ""; gene_name "LOC115213384"; transcript_id "XM_029782331.2"; product "uncharacterized protein LOC115213384 isoform X2"; protein_id "XP_029638191.1"; exon_number "5";
NC_043002.1	Gnomon	transcript	83899174	83915716	.	+	.	gene_id "LOC115213384"; ID "XM_036504108.1"; gene_name "LOC115213384"; transcript_id "XM_036504108.1";
NC_043002.1	Gnomon	CDS	83899237	83899289	.	+	0	gene_id "LOC115213384"; db_xref "GeneID:115213384"; gbkey "CDS"; gene "LOC115213384"; ID ""; gene_name "LOC115213384"; transcript_id "XM_036504108.1"; product "uncharacterized protein LOC115213384 isoform X1"; protein_id "XP_036360001.1"; exon_number "1";
NC_043002.1	Gnomon	CDS	83899480	83899487	.	+	1	gene_id "LOC115213384"; db_xref "GeneID:115213384"; gbkey "CDS"; gene "LOC115213384"; ID ""; gene_name "LOC115213384"; transcript_id "XM_036504108.1"; product "uncharacterized protein LOC115213384 isoform X1"; protein_id "XP_036360001.1"; exon_number "2";
NC_043002.1	Gnomon	CDS	83900375	83900556	.	+	2	gene_id "LOC115213384"; db_xref "GeneID:115213384"; gbkey "CDS"; gene "LOC115213384"; ID ""; gene_name "LOC115213384"; transcript_id "XM_036504108.1"; product "uncharacterized protein LOC115213384 isoform X1"; protein_id "XP_036360001.1"; exon_number "3";
NC_043002.1	Gnomon	CDS	83906953	83907147	.	+	0	gene_id "LOC115213384"; db_xref "GeneID:115213384"; gbkey "CDS"; gene "LOC115213384"; ID ""; gene_name "LOC115213384"; transcript_id "XM_036504108.1"; product "uncharacterized protein LOC115213384 isoform X1"; protein_id "XP_036360001.1"; exon_number "4";
NC_043002.1	Gnomon	CDS	83912331	83912561	.	+	0	gene_id "LOC115213384"; db_xref "GeneID:115213384"; gbkey "CDS"; gene "LOC115213384"; ID ""; gene_name "LOC115213384"; transcript_id "XM_036504108.1"; product "uncharacterized protein LOC115213384 isoform X1"; protein_id "XP_036360001.1"; exon_number "5";
NC_043002.1	Gnomon	CDS	83915450	83915641	.	+	0	gene_id "LOC115213384"; db_xref "GeneID:115213384"; gbkey "CDS"; gene "LOC115213384"; ID ""; gene_name "LOC115213384"; transcript_id "XM_036504108.1"; product "uncharacterized protein LOC115213384 isoform X1"; protein_id "XP_036360001.1"; exon_number "6";
NC_043002.1	Gnomon	exon	83899174	83899289	.	+	.	gene_id "LOC115213384"; db_xref "GeneID:115213384"; gbkey "mRNA"; gene "LOC115213384"; ID ""; gene_name "LOC115213384"; transcript_id "XM_036504108.1"; product "uncharacterized LOC115213384, transcript variant X1"; exon_number "1"; model_evidence "Supporting evidence includes similarity to: 100% coverage of the annotated genomic feature by RNAseq alignments, including 2 samples with support for all annotated introns";
NC_043002.1	Gnomon	exon	83899480	83899487	.	+	.	gene_id "LOC115213384"; db_xref "GeneID:115213384"; gbkey "mRNA"; gene "LOC115213384"; ID ""; gene_name "LOC115213384"; transcript_id "XM_036504108.1"; product "uncharacterized LOC115213384, transcript variant X1"; exon_number "2"; model_evidence "Supporting evidence includes similarity to: 100% coverage of the annotated genomic feature by RNAseq alignments, including 2 samples with support for all annotated introns";
NC_043002.1	Gnomon	exon	83900375	83900556	.	+	.	gene_id "LOC115213384"; db_xref "GeneID:115213384"; gbkey "mRNA"; gene "LOC115213384"; ID ""; gene_name "LOC115213384"; transcript_id "XM_036504108.1"; product "uncharacterized LOC115213384, transcript variant X1"; exon_number "3"; model_evidence "Supporting evidence includes similarity to: 100% coverage of the annotated genomic feature by RNAseq alignments, including 2 samples with support for all annotated introns";
NC_043002.1	Gnomon	exon	83906953	83907147	.	+	.	gene_id "LOC115213384"; db_xref "GeneID:115213384"; gbkey "mRNA"; gene "LOC115213384"; ID ""; gene_name "LOC115213384"; transcript_id "XM_036504108.1"; product "uncharacterized LOC115213384, transcript variant X1"; exon_number "4"; model_evidence "Supporting evidence includes similarity to: 100% coverage of the annotated genomic feature by RNAseq alignments, including 2 samples with support for all annotated introns";
NC_043002.1	Gnomon	exon	83912331	83912561	.	+	.	gene_id "LOC115213384"; db_xref "GeneID:115213384"; gbkey "mRNA"; gene "LOC115213384"; ID ""; gene_name "LOC115213384"; transcript_id "XM_036504108.1"; product "uncharacterized LOC115213384, transcript variant X1"; exon_number "5"; model_evidence "Supporting evidence includes similarity to: 100% coverage of the annotated genomic feature by RNAseq alignments, including 2 samples with support for all annotated introns";
NC_043002.1	Gnomon	exon	83915450	83915716	.	+	.	gene_id "LOC115213384"; db_xref "GeneID:115213384"; gbkey "mRNA"; gene "LOC115213384"; ID ""; gene_name "LOC115213384"; transcript_id "XM_036504108.1"; product "uncharacterized LOC115213384, transcript variant X1"; exon_number "6"; model_evidence "Supporting evidence includes similarity to: 100% coverage of the annotated genomic feature by RNAseq alignments, including 2 samples with support for all annotated introns";
NC_043002.1	Gnomon	start_codon	83899237	83899239	.	+	0	gene_id "LOC115213384"; db_xref "GeneID:115213384"; gbkey "CDS"; gene "LOC115213384"; ID ""; gene_name "LOC115213384"; transcript_id "XM_036504108.1"; product "uncharacterized protein LOC115213384 isoform X1"; protein_id "XP_036360001.1"; exon_number "1";
NC_043002.1	Gnomon	stop_codon	83915642	83915644	.	+	0	gene_id "LOC115213384"; db_xref "GeneID:115213384"; gbkey "CDS"; gene "LOC115213384"; ID ""; gene_name "LOC115213384"; transcript_id "XM_036504108.1"; product "uncharacterized protein LOC115213384 isoform X1"; protein_id "XP_036360001.1"; exon_number "6";
NC_043002.1	Gnomon	gene	18971090	19011273	.	-	.	gene_id "LOC115213385"; db_xref "GeneID:115213385"; gbkey "Gene"; gene "LOC115213385"; gene_biotype "protein_coding"; ID ""; gene_name "LOC115213385";
NC_043002.1	Gnomon~FLAMseq	transcript	18971090	19011273	.	-	.	gene_id "LOC115213385"; ID "XM_029782332.2"; gene_name "LOC115213385"; transcript_id "FLAMseq_ext~XM_029782332.2"; three_prime_ext "31940";
NC_043002.1	Gnomon~FLAMseq	exon	19003030	19005279	.	-	.	gene_id "LOC115213385"; db_xref "GeneID:115213385"; gbkey "mRNA"; gene "LOC115213385"; ID ""; gene_name "LOC115213385"; transcript_id "FLAMseq_ext~XM_029782332.2"; product "zinc finger protein 239-like"; exon_number "2"; model_evidence "Supporting evidence includes similarity to: 100% coverage of the annotated genomic feature by RNAseq alignments, including 14 samples with support for all annotated introns";
NC_043002.1	Gnomon~FLAMseq	exon	19011195	19011273	.	-	.	gene_id "LOC115213385"; db_xref "GeneID:115213385"; gbkey "mRNA"; gene "LOC115213385"; ID ""; gene_name "LOC115213385"; transcript_id "FLAMseq_ext~XM_029782332.2"; product "zinc finger protein 239-like"; exon_number "1"; model_evidence "Supporting evidence includes similarity to: 100% coverage of the annotated genomic feature by RNAseq alignments, including 14 samples with support for all annotated introns";
NC_043002.1	Gnomon~FLAMseq	exon	18971090	19005279	.	-	.	gene_id "LOC115213385"; db_xref "GeneID:115213385"; gbkey "mRNA"; gene "LOC115213385"; ID ""; gene_name "LOC115213385"; transcript_id "FLAMseq_ext~XM_029782332.2"; product ""; exon_number "2"; model_evidence "Supporting evidence includes similarity to: 100% coverage of the annotated genomic feature by RNAseq alignments"; three_prime_ext "31940";
NC_043002.1	Gnomon	transcript	19003030	19011273	.	-	.	gene_id "LOC115213385"; ID "XM_029782332.2"; gene_name "LOC115213385"; transcript_id "XM_029782332.2";
NC_043002.1	Gnomon	CDS	19004014	19005006	.	-	0	gene_id "LOC115213385"; db_xref "GeneID:115213385"; gbkey "CDS"; gene "LOC115213385"; ID ""; gene_name "LOC115213385"; transcript_id "XM_029782332.2"; product "zinc finger protein 239-like"; protein_id "XP_029638192.1"; exon_number "2";
NC_043002.1	Gnomon	exon	19003030	19005279	.	-	.	gene_id "LOC115213385"; db_xref "GeneID:115213385"; gbkey "mRNA"; gene "LOC115213385"; ID ""; gene_name "LOC115213385"; transcript_id "XM_029782332.2"; product "zinc finger protein 239-like"; exon_number "2"; model_evidence "Supporting evidence includes similarity to: 100% coverage of the annotated genomic feature by RNAseq alignments, including 14 samples with support for all annotated introns";
NC_043002.1	Gnomon	exon	19011195	19011273	.	-	.	gene_id "LOC115213385"; db_xref "GeneID:115213385"; gbkey "mRNA"; gene "LOC115213385"; ID ""; gene_name "LOC115213385"; transcript_id "XM_029782332.2"; product "zinc finger protein 239-like"; exon_number "1"; model_evidence "Supporting evidence includes similarity to: 100% coverage of the annotated genomic feature by RNAseq alignments, including 14 samples with support for all annotated introns";
NC_043002.1	Gnomon	start_codon	19005004	19005006	.	-	0	gene_id "LOC115213385"; db_xref "GeneID:115213385"; gbkey "CDS"; gene "LOC115213385"; ID ""; gene_name "LOC115213385"; transcript_id "XM_029782332.2"; product "zinc finger protein 239-like"; protein_id "XP_029638192.1"; exon_number "2";
NC_043002.1	Gnomon	stop_codon	19004011	19004013	.	-	0	gene_id "LOC115213385"; db_xref "GeneID:115213385"; gbkey "CDS"; gene "LOC115213385"; ID ""; gene_name "LOC115213385"; transcript_id "XM_029782332.2"; product "zinc finger protein 239-like"; protein_id "XP_029638192.1"; exon_number "2";
NC_043002.1	Gnomon	gene	110000813	110157307	.	-	.	gene_id "LOC115213386"; db_xref "GeneID:115213386"; gbkey "Gene"; gene "LOC115213386"; gene_biotype "protein_coding"; ID ""; gene_name "LOC115213386";
NC_043002.1	PBRI	transcript	110111046	110157298	.	-	.	gene_id "LOC115213386"; ID ""; gene_name "LOC115213386"; transcript_id "G24991.2"; uniq_trans_id "G24991.2";
NC_043002.1	PBRI	exon	110111046	110111196	.	-	.	gene_id "LOC115213386"; ID ""; gene_name "LOC115213386"; transcript_id "G24991.2"; exon_number "7"; uniq_trans_id "G24991.2";
NC_043002.1	PBRI	exon	110112803	110112922	.	-	.	gene_id "LOC115213386"; ID ""; gene_name "LOC115213386"; transcript_id "G24991.2"; exon_number "6"; uniq_trans_id "G24991.2";
NC_043002.1	PBRI	exon	110114776	110114895	.	-	.	gene_id "LOC115213386"; ID ""; gene_name "LOC115213386"; transcript_id "G24991.2"; exon_number "5"; uniq_trans_id "G24991.2";
NC_043002.1	PBRI	exon	110115787	110115804	.	-	.	gene_id "LOC115213386"; ID ""; gene_name "LOC115213386"; transcript_id "G24991.2"; exon_number "4"; uniq_trans_id "G24991.2";
NC_043002.1	PBRI	exon	110118591	110118652	.	-	.	gene_id "LOC115213386"; ID ""; gene_name "LOC115213386"; transcript_id "G24991.2"; exon_number "3"; uniq_trans_id "G24991.2";
NC_043002.1	PBRI	exon	110132694	110132789	.	-	.	gene_id "LOC115213386"; ID ""; gene_name "LOC115213386"; transcript_id "G24991.2"; exon_number "2"; uniq_trans_id "G24991.2";
NC_043002.1	PBRI	exon	110157107	110157298	.	-	.	gene_id "LOC115213386"; ID ""; gene_name "LOC115213386"; transcript_id "G24991.2"; exon_number "1"; uniq_trans_id "G24991.2";
NC_043002.1	PBRI	transcript	110111046	110115712	.	-	.	gene_id "LOC115213386"; ID ""; gene_name "LOC115213386"; transcript_id "G24991.4"; uniq_trans_id "G24991.4";
NC_043002.1	PBRI	exon	110111046	110111196	.	-	.	gene_id "LOC115213386"; ID ""; gene_name "LOC115213386"; transcript_id "G24991.4"; exon_number "3"; uniq_trans_id "G24991.4";
NC_043002.1	PBRI	exon	110112803	110112922	.	-	.	gene_id "LOC115213386"; ID ""; gene_name "LOC115213386"; transcript_id "G24991.4"; exon_number "2"; uniq_trans_id "G24991.4";
NC_043002.1	PBRI	exon	110114776	110115712	.	-	.	gene_id "LOC115213386"; ID ""; gene_name "LOC115213386"; transcript_id "G24991.4"; exon_number "1"; uniq_trans_id "G24991.4";
NC_043002.1	Gnomon	transcript	110000813	110157307	.	-	.	gene_id "LOC115213386"; ID "XM_036504233.1"; gene_name "LOC115213386"; transcript_id "XM_036504233.1";
NC_043002.1	Gnomon	CDS	110006668	110006724	.	-	0	gene_id "LOC115213386"; db_xref "GeneID:115213386"; gbkey "CDS"; gene "LOC115213386"; ID ""; gene_name "LOC115213386"; transcript_id "XM_036504233.1"; product "signal peptide, CUB and EGF-like domain-containing protein 2"; protein_id "XP_036360126.1"; exon_number "10";
NC_043002.1	Gnomon	CDS	110027119	110027237	.	-	2	gene_id "LOC115213386"; db_xref "GeneID:115213386"; gbkey "CDS"; gene "LOC115213386"; ID ""; gene_name "LOC115213386"; transcript_id "XM_036504233.1"; product "signal peptide, CUB and EGF-like domain-containing protein 2"; protein_id "XP_036360126.1"; exon_number "9";
NC_043002.1	Gnomon	CDS	110096061	110096180	.	-	2	gene_id "LOC115213386"; db_xref "GeneID:115213386"; gbkey "CDS"; gene "LOC115213386"; ID ""; gene_name "LOC115213386"; transcript_id "XM_036504233.1"; product "signal peptide, CUB and EGF-like domain-containing protein 2"; protein_id "XP_036360126.1"; exon_number "8";
NC_043002.1	Gnomon	CDS	110103577	110103696	.	-	2	gene_id "LOC115213386"; db_xref "GeneID:115213386"; gbkey "CDS"; gene "LOC115213386"; ID ""; gene_name "LOC115213386"; transcript_id "XM_036504233.1"; product "signal peptide, CUB and EGF-like domain-containing protein 2"; protein_id "XP_036360126.1"; exon_number "7";
NC_043002.1	Gnomon	CDS	110112803	110112922	.	-	2	gene_id "LOC115213386"; db_xref "GeneID:115213386"; gbkey "CDS"; gene "LOC115213386"; ID ""; gene_name "LOC115213386"; transcript_id "XM_036504233.1"; product "signal peptide, CUB and EGF-like domain-containing protein 2"; protein_id "XP_036360126.1"; exon_number "6";
NC_043002.1	Gnomon	CDS	110114776	110114895	.	-	2	gene_id "LOC115213386"; db_xref "GeneID:115213386"; gbkey "CDS"; gene "LOC115213386"; ID ""; gene_name "LOC115213386"; transcript_id "XM_036504233.1"; product "signal peptide, CUB and EGF-like domain-containing protein 2"; protein_id "XP_036360126.1"; exon_number "5";
NC_043002.1	Gnomon	CDS	110115787	110115804	.	-	2	gene_id "LOC115213386"; db_xref "GeneID:115213386"; gbkey "CDS"; gene "LOC115213386"; ID ""; gene_name "LOC115213386"; transcript_id "XM_036504233.1"; product "signal peptide, CUB and EGF-like domain-containing protein 2"; protein_id "XP_036360126.1"; exon_number "4";
NC_043002.1	Gnomon	CDS	110118591	110118652	.	-	1	gene_id "LOC115213386"; db_xref "GeneID:115213386"; gbkey "CDS"; gene "LOC115213386"; ID ""; gene_name "LOC115213386"; transcript_id "XM_036504233.1"; product "signal peptide, CUB and EGF-like domain-containing protein 2"; protein_id "XP_036360126.1"; exon_number "3";
NC_043002.1	Gnomon	CDS	110132694	110132789	.	-	1	gene_id "LOC115213386"; db_xref "GeneID:115213386"; gbkey "CDS"; gene "LOC115213386"; ID ""; gene_name "LOC115213386"; transcript_id "XM_036504233.1"; product "signal peptide, CUB and EGF-like domain-containing protein 2"; protein_id "XP_036360126.1"; exon_number "2";
NC_043002.1	Gnomon	CDS	110157107	110157177	.	-	0	gene_id "LOC115213386"; db_xref "GeneID:115213386"; gbkey "CDS"; gene "LOC115213386"; ID ""; gene_name "LOC115213386"; transcript_id "XM_036504233.1"; product "signal peptide, CUB and EGF-like domain-containing protein 2"; protein_id "XP_036360126.1"; exon_number "1";
NC_043002.1	Gnomon	exon	110000813	110000932	.	-	.	gene_id "LOC115213386"; db_xref "GeneID:115213386"; gbkey "mRNA"; gene "LOC115213386"; ID ""; gene_name "LOC115213386"; transcript_id "XM_036504233.1"; product "signal peptide, CUB and EGF-like domain-containing protein 2"; exon_number "11"; model_evidence "Supporting evidence includes similarity to: 100% coverage of the annotated genomic feature by RNAseq alignments";
NC_043002.1	Gnomon	exon	110006605	110006724	.	-	.	gene_id "LOC115213386"; db_xref "GeneID:115213386"; gbkey "mRNA"; gene "LOC115213386"; ID ""; gene_name "LOC115213386"; transcript_id "XM_036504233.1"; product "signal peptide, CUB and EGF-like domain-containing protein 2"; exon_number "10"; model_evidence "Supporting evidence includes similarity to: 100% coverage of the annotated genomic feature by RNAseq alignments";
NC_043002.1	Gnomon	exon	110027119	110027237	.	-	.	gene_id "LOC115213386"; db_xref "GeneID:115213386"; gbkey "mRNA"; gene "LOC115213386"; ID ""; gene_name "LOC115213386"; transcript_id "XM_036504233.1"; product "signal peptide, CUB and EGF-like domain-containing protein 2"; exon_number "9"; model_evidence "Supporting evidence includes similarity to: 100% coverage of the annotated genomic feature by RNAseq alignments";
NC_043002.1	Gnomon	exon	110096061	110096180	.	-	.	gene_id "LOC115213386"; db_xref "GeneID:115213386"; gbkey "mRNA"; gene "LOC115213386"; ID ""; gene_name "LOC115213386"; transcript_id "XM_036504233.1"; product "signal peptide, CUB and EGF-like domain-containing protein 2"; exon_number "8"; model_evidence "Supporting evidence includes similarity to: 100% coverage of the annotated genomic feature by RNAseq alignments";
NC_043002.1	Gnomon	exon	110103577	110103696	.	-	.	gene_id "LOC115213386"; db_xref "GeneID:115213386"; gbkey "mRNA"; gene "LOC115213386"; ID ""; gene_name "LOC115213386"; transcript_id "XM_036504233.1"; product "signal peptide, CUB and EGF-like domain-containing protein 2"; exon_number "7"; model_evidence "Supporting evidence includes similarity to: 100% coverage of the annotated genomic feature by RNAseq alignments";
NC_043002.1	Gnomon	exon	110112803	110112922	.	-	.	gene_id "LOC115213386"; db_xref "GeneID:115213386"; gbkey "mRNA"; gene "LOC115213386"; ID ""; gene_name "LOC115213386"; transcript_id "XM_036504233.1"; product "signal peptide, CUB and EGF-like domain-containing protein 2"; exon_number "6"; model_evidence "Supporting evidence includes similarity to: 100% coverage of the annotated genomic feature by RNAseq alignments";
NC_043002.1	Gnomon	exon	110114776	110114895	.	-	.	gene_id "LOC115213386"; db_xref "GeneID:115213386"; gbkey "mRNA"; gene "LOC115213386"; ID ""; gene_name "LOC115213386"; transcript_id "XM_036504233.1"; product "signal peptide, CUB and EGF-like domain-containing protein 2"; exon_number "5"; model_evidence "Supporting evidence includes similarity to: 100% coverage of the annotated genomic feature by RNAseq alignments";
NC_043002.1	Gnomon	exon	110115787	110115804	.	-	.	gene_id "LOC115213386"; db_xref "GeneID:115213386"; gbkey "mRNA"; gene "LOC115213386"; ID ""; gene_name "LOC115213386"; transcript_id "XM_036504233.1"; product "signal peptide, CUB and EGF-like domain-containing protein 2"; exon_number "4"; model_evidence "Supporting evidence includes similarity to: 100% coverage of the annotated genomic feature by RNAseq alignments";
NC_043002.1	Gnomon	exon	110118591	110118652	.	-	.	gene_id "LOC115213386"; db_xref "GeneID:115213386"; gbkey "mRNA"; gene "LOC115213386"; ID ""; gene_name "LOC115213386"; transcript_id "XM_036504233.1"; product "signal peptide, CUB and EGF-like domain-containing protein 2"; exon_number "3"; model_evidence "Supporting evidence includes similarity to: 100% coverage of the annotated genomic feature by RNAseq alignments";
NC_043002.1	Gnomon	exon	110132694	110132789	.	-	.	gene_id "LOC115213386"; db_xref "GeneID:115213386"; gbkey "mRNA"; gene "LOC115213386"; ID ""; gene_name "LOC115213386"; transcript_id "XM_036504233.1"; product "signal peptide, CUB and EGF-like domain-containing protein 2"; exon_number "2"; model_evidence "Supporting evidence includes similarity to: 100% coverage of the annotated genomic feature by RNAseq alignments";
NC_043002.1	Gnomon	exon	110157107	110157307	.	-	.	gene_id "LOC115213386"; db_xref "GeneID:115213386"; gbkey "mRNA"; gene "LOC115213386"; ID ""; gene_name "LOC115213386"; transcript_id "XM_036504233.1"; product "signal peptide, CUB and EGF-like domain-containing protein 2"; exon_number "1"; model_evidence "Supporting evidence includes similarity to: 100% coverage of the annotated genomic feature by RNAseq alignments";
NC_043002.1	Gnomon	start_codon	110157175	110157177	.	-	0	gene_id "LOC115213386"; db_xref "GeneID:115213386"; gbkey "CDS"; gene "LOC115213386"; ID ""; gene_name "LOC115213386"; transcript_id "XM_036504233.1"; product "signal peptide, CUB and EGF-like domain-containing protein 2"; protein_id "XP_036360126.1"; exon_number "1";
NC_043002.1	Gnomon	stop_codon	110006665	110006667	.	-	0	gene_id "LOC115213386"; db_xref "GeneID:115213386"; gbkey "CDS"; gene "LOC115213386"; ID ""; gene_name "LOC115213386"; transcript_id "XM_036504233.1"; product "signal peptide, CUB and EGF-like domain-containing protein 2"; protein_id "XP_036360126.1"; exon_number "10";
NC_043002.1	Gnomon	gene	51804765	51814835	.	-	.	gene_id "LOC115213388"; db_xref "GeneID:115213388"; gbkey "Gene"; gene "LOC115213388"; gene_biotype "protein_coding"; ID ""; gene_name "LOC115213388";
NC_043002.1	Gnomon	transcript	51804765	51814835	.	-	.	gene_id "LOC115213388"; ID "XM_029782336.2"; gene_name "LOC115213388"; transcript_id "XM_029782336.2";
NC_043002.1	Gnomon	CDS	51804860	51804861	.	-	2	gene_id "LOC115213388"; db_xref "GeneID:115213388"; gbkey "CDS"; gene "LOC115213388"; ID ""; gene_name "LOC115213388"; transcript_id "XM_029782336.2"; product "cytochrome c oxidase subunit 7A-related protein, mitochondrial"; protein_id "XP_029638196.1"; exon_number "4";
NC_043002.1	Gnomon	CDS	51808092	51808230	.	-	0	gene_id "LOC115213388"; db_xref "GeneID:115213388"; gbkey "CDS"; gene "LOC115213388"; ID ""; gene_name "LOC115213388"; transcript_id "XM_029782336.2"; product "cytochrome c oxidase subunit 7A-related protein, mitochondrial"; protein_id "XP_029638196.1"; exon_number "3";
NC_043002.1	Gnomon	CDS	51812197	51812373	.	-	0	gene_id "LOC115213388"; db_xref "GeneID:115213388"; gbkey "CDS"; gene "LOC115213388"; ID ""; gene_name "LOC115213388"; transcript_id "XM_029782336.2"; product "cytochrome c oxidase subunit 7A-related protein, mitochondrial"; protein_id "XP_029638196.1"; exon_number "2";
NC_043002.1	Gnomon	CDS	51814672	51814743	.	-	0	gene_id "LOC115213388"; db_xref "GeneID:115213388"; gbkey "CDS"; gene "LOC115213388"; ID ""; gene_name "LOC115213388"; transcript_id "XM_029782336.2"; product "cytochrome c oxidase subunit 7A-related protein, mitochondrial"; protein_id "XP_029638196.1"; exon_number "1";
NC_043002.1	Gnomon	exon	51804765	51804861	.	-	.	gene_id "LOC115213388"; db_xref "GeneID:115213388"; gbkey "mRNA"; gene "LOC115213388"; ID ""; gene_name "LOC115213388"; transcript_id "XM_029782336.2"; product "cytochrome c oxidase subunit 7A-related protein, mitochondrial"; exon_number "4"; model_evidence "Supporting evidence includes similarity to: 100% coverage of the annotated genomic feature by RNAseq alignments, including 45 samples with support for all annotated introns";
NC_043002.1	Gnomon	exon	51808092	51808230	.	-	.	gene_id "LOC115213388"; db_xref "GeneID:115213388"; gbkey "mRNA"; gene "LOC115213388"; ID ""; gene_name "LOC115213388"; transcript_id "XM_029782336.2"; product "cytochrome c oxidase subunit 7A-related protein, mitochondrial"; exon_number "3"; model_evidence "Supporting evidence includes similarity to: 100% coverage of the annotated genomic feature by RNAseq alignments, including 45 samples with support for all annotated introns";
NC_043002.1	Gnomon	exon	51812197	51812373	.	-	.	gene_id "LOC115213388"; db_xref "GeneID:115213388"; gbkey "mRNA"; gene "LOC115213388"; ID ""; gene_name "LOC115213388"; transcript_id "XM_029782336.2"; product "cytochrome c oxidase subunit 7A-related protein, mitochondrial"; exon_number "2"; model_evidence "Supporting evidence includes similarity to: 100% coverage of the annotated genomic feature by RNAseq alignments, including 45 samples with support for all annotated introns";
NC_043002.1	Gnomon	exon	51814672	51814835	.	-	.	gene_id "LOC115213388"; db_xref "GeneID:115213388"; gbkey "mRNA"; gene "LOC115213388"; ID ""; gene_name "LOC115213388"; transcript_id "XM_029782336.2"; product "cytochrome c oxidase subunit 7A-related protein, mitochondrial"; exon_number "1"; model_evidence "Supporting evidence includes similarity to: 100% coverage of the annotated genomic feature by RNAseq alignments, including 45 samples with support for all annotated introns";
NC_043002.1	Gnomon	start_codon	51814741	51814743	.	-	0	gene_id "LOC115213388"; db_xref "GeneID:115213388"; gbkey "CDS"; gene "LOC115213388"; ID ""; gene_name "LOC115213388"; transcript_id "XM_029782336.2"; product "cytochrome c oxidase subunit 7A-related protein, mitochondrial"; protein_id "XP_029638196.1"; exon_number "1";
NC_043002.1	Gnomon	stop_codon	51804857	51804859	.	-	0	gene_id "LOC115213388"; db_xref "GeneID:115213388"; gbkey "CDS"; gene "LOC115213388"; ID ""; gene_name "LOC115213388"; transcript_id "XM_029782336.2"; product "cytochrome c oxidase subunit 7A-related protein, mitochondrial"; protein_id "XP_029638196.1"; exon_number "4";
NC_043002.1	Gnomon	gene	12893938	12903161	.	-	.	gene_id "LOC115213389"; db_xref "GeneID:115213389"; gbkey "Gene"; gene "LOC115213389"; gene_biotype "protein_coding"; ID ""; gene_name "LOC115213389";
NC_043002.1	PBRI	transcript	12895615	12903019	.	-	.	gene_id "LOC115213389"; ID ""; gene_name "LOC115213389"; transcript_id "G22605.48"; uniq_trans_id "G22605.48";
NC_043002.1	PBRI	exon	12895615	12895777	.	-	.	gene_id "LOC115213389"; ID ""; gene_name "LOC115213389"; transcript_id "G22605.48"; exon_number "2"; uniq_trans_id "G22605.48";
NC_043002.1	PBRI	exon	12902653	12903019	.	-	.	gene_id "LOC115213389"; ID ""; gene_name "LOC115213389"; transcript_id "G22605.48"; exon_number "1"; uniq_trans_id "G22605.48";
NC_043002.1	Gnomon	transcript	12893938	12903161	.	-	.	gene_id "LOC115213389"; ID "XM_029782337.2"; gene_name "LOC115213389"; transcript_id "XM_029782337.2";
NC_043002.1	Gnomon	CDS	12894012	12894059	.	-	0	gene_id "LOC115213389"; db_xref "GeneID:115213389"; gbkey "CDS"; gene "LOC115213389"; ID ""; gene_name "LOC115213389"; transcript_id "XM_029782337.2"; product "uncharacterized protein LOC115213389"; protein_id "XP_029638197.1"; exon_number "3";
NC_043002.1	Gnomon	CDS	12895598	12895777	.	-	0	gene_id "LOC115213389"; db_xref "GeneID:115213389"; gbkey "CDS"; gene "LOC115213389"; ID ""; gene_name "LOC115213389"; transcript_id "XM_029782337.2"; product "uncharacterized protein LOC115213389"; protein_id "XP_029638197.1"; exon_number "2";
NC_043002.1	Gnomon	CDS	12902653	12902775	.	-	0	gene_id "LOC115213389"; db_xref "GeneID:115213389"; gbkey "CDS"; gene "LOC115213389"; ID ""; gene_name "LOC115213389"; transcript_id "XM_029782337.2"; product "uncharacterized protein LOC115213389"; protein_id "XP_029638197.1"; exon_number "1";
NC_043002.1	Gnomon	exon	12893938	12894059	.	-	.	gene_id "LOC115213389"; db_xref "GeneID:115213389"; gbkey "mRNA"; gene "LOC115213389"; ID ""; gene_name "LOC115213389"; transcript_id "XM_029782337.2"; product "uncharacterized LOC115213389"; exon_number "3"; model_evidence "Supporting evidence includes similarity to: 100% coverage of the annotated genomic feature by RNAseq alignments, including 13 samples with support for all annotated introns";
NC_043002.1	Gnomon	exon	12895598	12895777	.	-	.	gene_id "LOC115213389"; db_xref "GeneID:115213389"; gbkey "mRNA"; gene "LOC115213389"; ID ""; gene_name "LOC115213389"; transcript_id "XM_029782337.2"; product "uncharacterized LOC115213389"; exon_number "2"; model_evidence "Supporting evidence includes similarity to: 100% coverage of the annotated genomic feature by RNAseq alignments, including 13 samples with support for all annotated introns";
NC_043002.1	Gnomon	exon	12902653	12903161	.	-	.	gene_id "LOC115213389"; db_xref "GeneID:115213389"; gbkey "mRNA"; gene "LOC115213389"; ID ""; gene_name "LOC115213389"; transcript_id "XM_029782337.2"; product "uncharacterized LOC115213389"; exon_number "1"; model_evidence "Supporting evidence includes similarity to: 100% coverage of the annotated genomic feature by RNAseq alignments, including 13 samples with support for all annotated introns";
NC_043002.1	Gnomon	start_codon	12902773	12902775	.	-	0	gene_id "LOC115213389"; db_xref "GeneID:115213389"; gbkey "CDS"; gene "LOC115213389"; ID ""; gene_name "LOC115213389"; transcript_id "XM_029782337.2"; product "uncharacterized protein LOC115213389"; protein_id "XP_029638197.1"; exon_number "1";
NC_043002.1	Gnomon	stop_codon	12894009	12894011	.	-	0	gene_id "LOC115213389"; db_xref "GeneID:115213389"; gbkey "CDS"; gene "LOC115213389"; ID ""; gene_name "LOC115213389"; transcript_id "XM_029782337.2"; product "uncharacterized protein LOC115213389"; protein_id "XP_029638197.1"; exon_number "3";
NC_043002.1	Gnomon	gene	34368666	34461496	.	-	.	gene_id "LOC115213391"; db_xref "GeneID:115213391"; gbkey "Gene"; gene "LOC115213391"; gene_biotype "protein_coding"; ID ""; gene_name "LOC115213391";
NC_043002.1	Gnomon~FLAMseq	transcript	34368666	34461496	.	-	.	gene_id "LOC115213391"; ID "XM_029782338.2"; gene_name "LOC115213391"; transcript_id "FLAMseq_ext~XM_029782338.2"; three_prime_ext "3923";
NC_043002.1	Gnomon~FLAMseq	exon	34372589	34374214	.	-	.	gene_id "LOC115213391"; db_xref "GeneID:115213391"; gbkey "mRNA"; gene "LOC115213391"; ID ""; gene_name "LOC115213391"; transcript_id "FLAMseq_ext~XM_029782338.2"; product "trishanku-like, transcript variant X1"; exon_number "2"; model_evidence "Supporting evidence includes similarity to: 2 Proteins, and 100% coverage of the annotated genomic feature by RNAseq alignments, including 19 samples with support for all annotated introns";
NC_043002.1	Gnomon~FLAMseq	exon	34461197	34461496	.	-	.	gene_id "LOC115213391"; db_xref "GeneID:115213391"; gbkey "mRNA"; gene "LOC115213391"; ID ""; gene_name "LOC115213391"; transcript_id "FLAMseq_ext~XM_029782338.2"; product "trishanku-like, transcript variant X1"; exon_number "1"; model_evidence "Supporting evidence includes similarity to: 2 Proteins, and 100% coverage of the annotated genomic feature by RNAseq alignments, including 19 samples with support for all annotated introns";
NC_043002.1	Gnomon~FLAMseq	exon	34368666	34374214	.	-	.	gene_id "LOC115213391"; db_xref "GeneID:115213391"; gbkey "mRNA"; gene "LOC115213391"; ID ""; gene_name "LOC115213391"; transcript_id "FLAMseq_ext~XM_029782338.2"; product "trishanku-like"; exon_number "2"; model_evidence "Supporting evidence includes similarity to: 2 Proteins, and 100% coverage of the annotated genomic feature by RNAseq alignments"; three_prime_ext "3923";
NC_043002.1	Gnomon	transcript	34372589	34461496	.	-	.	gene_id "LOC115213391"; ID "XM_029782338.2"; gene_name "LOC115213391"; transcript_id "XM_029782338.2";
NC_043002.1	Gnomon	CDS	34372761	34374197	.	-	0	gene_id "LOC115213391"; db_xref "GeneID:115213391"; gbkey "CDS"; gene "LOC115213391"; ID ""; gene_name "LOC115213391"; transcript_id "XM_029782338.2"; product "trishanku-like"; protein_id "XP_029638198.1"; exon_number "2";
NC_043002.1	Gnomon	exon	34372589	34374214	.	-	.	gene_id "LOC115213391"; db_xref "GeneID:115213391"; gbkey "mRNA"; gene "LOC115213391"; ID ""; gene_name "LOC115213391"; transcript_id "XM_029782338.2"; product "trishanku-like, transcript variant X1"; exon_number "2"; model_evidence "Supporting evidence includes similarity to: 2 Proteins, and 100% coverage of the annotated genomic feature by RNAseq alignments, including 19 samples with support for all annotated introns";
NC_043002.1	Gnomon	exon	34461197	34461496	.	-	.	gene_id "LOC115213391"; db_xref "GeneID:115213391"; gbkey "mRNA"; gene "LOC115213391"; ID ""; gene_name "LOC115213391"; transcript_id "XM_029782338.2"; product "trishanku-like, transcript variant X1"; exon_number "1"; model_evidence "Supporting evidence includes similarity to: 2 Proteins, and 100% coverage of the annotated genomic feature by RNAseq alignments, including 19 samples with support for all annotated introns";
NC_043002.1	Gnomon	start_codon	34374195	34374197	.	-	0	gene_id "LOC115213391"; db_xref "GeneID:115213391"; gbkey "CDS"; gene "LOC115213391"; ID ""; gene_name "LOC115213391"; transcript_id "XM_029782338.2"; product "trishanku-like"; protein_id "XP_029638198.1"; exon_number "2";
NC_043002.1	Gnomon	stop_codon	34372758	34372760	.	-	0	gene_id "LOC115213391"; db_xref "GeneID:115213391"; gbkey "CDS"; gene "LOC115213391"; ID ""; gene_name "LOC115213391"; transcript_id "XM_029782338.2"; product "trishanku-like"; protein_id "XP_029638198.1"; exon_number "2";
NC_043002.1	Gnomon	transcript	34372589	34397510	.	-	.	gene_id "LOC115213391"; ID "XM_029782339.2"; gene_name "LOC115213391"; transcript_id "XM_029782339.2";
NC_043002.1	Gnomon	CDS	34372761	34374197	.	-	0	gene_id "LOC115213391"; db_xref "GeneID:115213391"; gbkey "CDS"; gene "LOC115213391"; ID ""; gene_name "LOC115213391"; transcript_id "XM_029782339.2"; product "trishanku-like"; protein_id "XP_029638199.1"; exon_number "2";
NC_043002.1	Gnomon	exon	34372589	34374214	.	-	.	gene_id "LOC115213391"; db_xref "GeneID:115213391"; gbkey "mRNA"; gene "LOC115213391"; ID ""; gene_name "LOC115213391"; transcript_id "XM_029782339.2"; product "trishanku-like, transcript variant X2"; exon_number "2"; model_evidence "Supporting evidence includes similarity to: 2 Proteins, and 100% coverage of the annotated genomic feature by RNAseq alignments, including 14 samples with support for all annotated introns";
NC_043002.1	Gnomon	exon	34397376	34397510	.	-	.	gene_id "LOC115213391"; db_xref "GeneID:115213391"; gbkey "mRNA"; gene "LOC115213391"; ID ""; gene_name "LOC115213391"; transcript_id "XM_029782339.2"; product "trishanku-like, transcript variant X2"; exon_number "1"; model_evidence "Supporting evidence includes similarity to: 2 Proteins, and 100% coverage of the annotated genomic feature by RNAseq alignments, including 14 samples with support for all annotated introns";
NC_043002.1	Gnomon	start_codon	34374195	34374197	.	-	0	gene_id "LOC115213391"; db_xref "GeneID:115213391"; gbkey "CDS"; gene "LOC115213391"; ID ""; gene_name "LOC115213391"; transcript_id "XM_029782339.2"; product "trishanku-like"; protein_id "XP_029638199.1"; exon_number "2";
NC_043002.1	Gnomon	stop_codon	34372758	34372760	.	-	0	gene_id "LOC115213391"; db_xref "GeneID:115213391"; gbkey "CDS"; gene "LOC115213391"; ID ""; gene_name "LOC115213391"; transcript_id "XM_029782339.2"; product "trishanku-like"; protein_id "XP_029638199.1"; exon_number "2";
NC_043002.1	Gnomon	gene	73410794	73424523	.	+	.	gene_id "LOC115213392"; db_xref "GeneID:115213392"; gbkey "Gene"; gene "LOC115213392"; gene_biotype "protein_coding"; ID ""; gene_name "LOC115213392";
NC_043002.1	Gnomon~FLAMseq	transcript	73410794	73424523	.	+	.	gene_id "LOC115213392"; ID "XM_029782340.2"; gene_name "LOC115213392"; transcript_id "FLAMseq_ext~XM_029782340.2"; three_prime_ext "4";
NC_043002.1	Gnomon~FLAMseq	exon	73410794	73410950	.	+	.	gene_id "LOC115213392"; db_xref "GeneID:115213392"; gbkey "mRNA"; gene "LOC115213392"; ID ""; gene_name "LOC115213392"; transcript_id "FLAMseq_ext~XM_029782340.2"; product "uncharacterized LOC115213392"; exon_number "1"; model_evidence "Supporting evidence includes similarity to: 100% coverage of the annotated genomic feature by RNAseq alignments, including 14 samples with support for all annotated introns";
NC_043002.1	Gnomon~FLAMseq	exon	73413146	73413190	.	+	.	gene_id "LOC115213392"; db_xref "GeneID:115213392"; gbkey "mRNA"; gene "LOC115213392"; ID ""; gene_name "LOC115213392"; transcript_id "FLAMseq_ext~XM_029782340.2"; product "uncharacterized LOC115213392"; exon_number "2"; model_evidence "Supporting evidence includes similarity to: 100% coverage of the annotated genomic feature by RNAseq alignments, including 14 samples with support for all annotated introns";
NC_043002.1	Gnomon~FLAMseq	exon	73416072	73416277	.	+	.	gene_id "LOC115213392"; db_xref "GeneID:115213392"; gbkey "mRNA"; gene "LOC115213392"; ID ""; gene_name "LOC115213392"; transcript_id "FLAMseq_ext~XM_029782340.2"; product "uncharacterized LOC115213392"; exon_number "3"; model_evidence "Supporting evidence includes similarity to: 100% coverage of the annotated genomic feature by RNAseq alignments, including 14 samples with support for all annotated introns";
NC_043002.1	Gnomon~FLAMseq	exon	73417890	73418090	.	+	.	gene_id "LOC115213392"; db_xref "GeneID:115213392"; gbkey "mRNA"; gene "LOC115213392"; ID ""; gene_name "LOC115213392"; transcript_id "FLAMseq_ext~XM_029782340.2"; product "uncharacterized LOC115213392"; exon_number "4"; model_evidence "Supporting evidence includes similarity to: 100% coverage of the annotated genomic feature by RNAseq alignments, including 14 samples with support for all annotated introns";
NC_043002.1	Gnomon~FLAMseq	exon	73421110	73421328	.	+	.	gene_id "LOC115213392"; db_xref "GeneID:115213392"; gbkey "mRNA"; gene "LOC115213392"; ID ""; gene_name "LOC115213392"; transcript_id "FLAMseq_ext~XM_029782340.2"; product "uncharacterized LOC115213392"; exon_number "5"; model_evidence "Supporting evidence includes similarity to: 100% coverage of the annotated genomic feature by RNAseq alignments, including 14 samples with support for all annotated introns";
NC_043002.1	Gnomon~FLAMseq	exon	73424314	73424519	.	+	.	gene_id "LOC115213392"; db_xref "GeneID:115213392"; gbkey "mRNA"; gene "LOC115213392"; ID ""; gene_name "LOC115213392"; transcript_id "FLAMseq_ext~XM_029782340.2"; product "uncharacterized LOC115213392"; exon_number "6"; model_evidence "Supporting evidence includes similarity to: 100% coverage of the annotated genomic feature by RNAseq alignments, including 14 samples with support for all annotated introns";
NC_043002.1	Gnomon~FLAMseq	exon	73424314	73424523	.	+	.	gene_id "LOC115213392"; db_xref "GeneID:115213392"; gbkey "mRNA"; gene "LOC115213392"; ID ""; gene_name "LOC115213392"; transcript_id "FLAMseq_ext~XM_029782340.2"; product ""; exon_number "6"; model_evidence "Supporting evidence includes similarity to: 100% coverage of the annotated genomic feature by RNAseq alignments"; three_prime_ext "4";
NC_043002.1	Gnomon	transcript	73410794	73424519	.	+	.	gene_id "LOC115213392"; ID "XM_029782340.2"; gene_name "LOC115213392"; transcript_id "XM_029782340.2";
NC_043002.1	Gnomon	CDS	73410878	73410950	.	+	0	gene_id "LOC115213392"; db_xref "GeneID:115213392"; gbkey "CDS"; gene "LOC115213392"; ID ""; gene_name "LOC115213392"; transcript_id "XM_029782340.2"; product "uncharacterized protein LOC115213392"; protein_id "XP_029638200.1"; exon_number "1";
NC_043002.1	Gnomon	CDS	73413146	73413190	.	+	2	gene_id "LOC115213392"; db_xref "GeneID:115213392"; gbkey "CDS"; gene "LOC115213392"; ID ""; gene_name "LOC115213392"; transcript_id "XM_029782340.2"; product "uncharacterized protein LOC115213392"; protein_id "XP_029638200.1"; exon_number "2";
NC_043002.1	Gnomon	CDS	73416072	73416277	.	+	2	gene_id "LOC115213392"; db_xref "GeneID:115213392"; gbkey "CDS"; gene "LOC115213392"; ID ""; gene_name "LOC115213392"; transcript_id "XM_029782340.2"; product "uncharacterized protein LOC115213392"; protein_id "XP_029638200.1"; exon_number "3";
NC_043002.1	Gnomon	CDS	73417890	73418090	.	+	0	gene_id "LOC115213392"; db_xref "GeneID:115213392"; gbkey "CDS"; gene "LOC115213392"; ID ""; gene_name "LOC115213392"; transcript_id "XM_029782340.2"; product "uncharacterized protein LOC115213392"; protein_id "XP_029638200.1"; exon_number "4";
NC_043002.1	Gnomon	CDS	73421110	73421328	.	+	0	gene_id "LOC115213392"; db_xref "GeneID:115213392"; gbkey "CDS"; gene "LOC115213392"; ID ""; gene_name "LOC115213392"; transcript_id "XM_029782340.2"; product "uncharacterized protein LOC115213392"; protein_id "XP_029638200.1"; exon_number "5";
NC_043002.1	Gnomon	CDS	73424314	73424496	.	+	0	gene_id "LOC115213392"; db_xref "GeneID:115213392"; gbkey "CDS"; gene "LOC115213392"; ID ""; gene_name "LOC115213392"; transcript_id "XM_029782340.2"; product "uncharacterized protein LOC115213392"; protein_id "XP_029638200.1"; exon_number "6";
NC_043002.1	Gnomon	exon	73410794	73410950	.	+	.	gene_id "LOC115213392"; db_xref "GeneID:115213392"; gbkey "mRNA"; gene "LOC115213392"; ID ""; gene_name "LOC115213392"; transcript_id "XM_029782340.2"; product "uncharacterized LOC115213392"; exon_number "1"; model_evidence "Supporting evidence includes similarity to: 100% coverage of the annotated genomic feature by RNAseq alignments, including 14 samples with support for all annotated introns";
NC_043002.1	Gnomon	exon	73413146	73413190	.	+	.	gene_id "LOC115213392"; db_xref "GeneID:115213392"; gbkey "mRNA"; gene "LOC115213392"; ID ""; gene_name "LOC115213392"; transcript_id "XM_029782340.2"; product "uncharacterized LOC115213392"; exon_number "2"; model_evidence "Supporting evidence includes similarity to: 100% coverage of the annotated genomic feature by RNAseq alignments, including 14 samples with support for all annotated introns";
NC_043002.1	Gnomon	exon	73416072	73416277	.	+	.	gene_id "LOC115213392"; db_xref "GeneID:115213392"; gbkey "mRNA"; gene "LOC115213392"; ID ""; gene_name "LOC115213392"; transcript_id "XM_029782340.2"; product "uncharacterized LOC115213392"; exon_number "3"; model_evidence "Supporting evidence includes similarity to: 100% coverage of the annotated genomic feature by RNAseq alignments, including 14 samples with support for all annotated introns";
NC_043002.1	Gnomon	exon	73417890	73418090	.	+	.	gene_id "LOC115213392"; db_xref "GeneID:115213392"; gbkey "mRNA"; gene "LOC115213392"; ID ""; gene_name "LOC115213392"; transcript_id "XM_029782340.2"; product "uncharacterized LOC115213392"; exon_number "4"; model_evidence "Supporting evidence includes similarity to: 100% coverage of the annotated genomic feature by RNAseq alignments, including 14 samples with support for all annotated introns";
NC_043002.1	Gnomon	exon	73421110	73421328	.	+	.	gene_id "LOC115213392"; db_xref "GeneID:115213392"; gbkey "mRNA"; gene "LOC115213392"; ID ""; gene_name "LOC115213392"; transcript_id "XM_029782340.2"; product "uncharacterized LOC115213392"; exon_number "5"; model_evidence "Supporting evidence includes similarity to: 100% coverage of the annotated genomic feature by RNAseq alignments, including 14 samples with support for all annotated introns";
NC_043002.1	Gnomon	exon	73424314	73424519	.	+	.	gene_id "LOC115213392"; db_xref "GeneID:115213392"; gbkey "mRNA"; gene "LOC115213392"; ID ""; gene_name "LOC115213392"; transcript_id "XM_029782340.2"; product "uncharacterized LOC115213392"; exon_number "6"; model_evidence "Supporting evidence includes similarity to: 100% coverage of the annotated genomic feature by RNAseq alignments, including 14 samples with support for all annotated introns";
NC_043002.1	Gnomon	start_codon	73410878	73410880	.	+	0	gene_id "LOC115213392"; db_xref "GeneID:115213392"; gbkey "CDS"; gene "LOC115213392"; ID ""; gene_name "LOC115213392"; transcript_id "XM_029782340.2"; product "uncharacterized protein LOC115213392"; protein_id "XP_029638200.1"; exon_number "1";
NC_043002.1	Gnomon	stop_codon	73424497	73424499	.	+	0	gene_id "LOC115213392"; db_xref "GeneID:115213392"; gbkey "CDS"; gene "LOC115213392"; ID ""; gene_name "LOC115213392"; transcript_id "XM_029782340.2"; product "uncharacterized protein LOC115213392"; protein_id "XP_029638200.1"; exon_number "6";
NC_043002.1	Gnomon	gene	109383598	109389151	.	-	.	gene_id "LOC115213393"; db_xref "GeneID:115213393"; gbkey "Gene"; gene "LOC115213393"; gene_biotype "protein_coding"; ID ""; gene_name "LOC115213393";
NC_043002.1	Gnomon~FLAMseq	transcript	109383598	109387025	.	-	.	gene_id "LOC115213393"; ID "XM_029782342.2"; gene_name "LOC115213393"; transcript_id "FLAMseq_ext~XM_029782342.2"; three_prime_ext "1";
NC_043002.1	Gnomon~FLAMseq	exon	109383599	109384972	.	-	.	gene_id "LOC115213393"; db_xref "GeneID:115213393"; gbkey "mRNA"; gene "LOC115213393"; ID ""; gene_name "LOC115213393"; transcript_id "FLAMseq_ext~XM_029782342.2"; product "zinc finger protein 737-like, transcript variant X1"; exon_number "2"; model_evidence "Supporting evidence includes similarity to: 100% coverage of the annotated genomic feature by RNAseq alignments, including 17 samples with support for all annotated introns";
NC_043002.1	Gnomon~FLAMseq	exon	109386283	109387025	.	-	.	gene_id "LOC115213393"; db_xref "GeneID:115213393"; gbkey "mRNA"; gene "LOC115213393"; ID ""; gene_name "LOC115213393"; transcript_id "FLAMseq_ext~XM_029782342.2"; product "zinc finger protein 737-like, transcript variant X1"; exon_number "1"; model_evidence "Supporting evidence includes similarity to: 100% coverage of the annotated genomic feature by RNAseq alignments, including 17 samples with support for all annotated introns";
NC_043002.1	Gnomon~FLAMseq	exon	109383598	109384972	.	-	.	gene_id "LOC115213393"; db_xref "GeneID:115213393"; gbkey "mRNA"; gene "LOC115213393"; ID ""; gene_name "LOC115213393"; transcript_id "FLAMseq_ext~XM_029782342.2"; product "zinc finger protein 737-like"; exon_number "2"; model_evidence "Supporting evidence includes similarity to: 100% coverage of the annotated genomic feature by RNAseq alignments"; three_prime_ext "1";
NC_043002.1	Gnomon	transcript	109383599	109387025	.	-	.	gene_id "LOC115213393"; ID "XM_029782342.2"; gene_name "LOC115213393"; transcript_id "XM_029782342.2";
NC_043002.1	Gnomon	CDS	109383738	109384847	.	-	0	gene_id "LOC115213393"; db_xref "GeneID:115213393"; gbkey "CDS"; gene "LOC115213393"; ID ""; gene_name "LOC115213393"; transcript_id "XM_029782342.2"; product "zinc finger protein 737-like"; protein_id "XP_029638202.1"; exon_number "2";
NC_043002.1	Gnomon	exon	109383599	109384972	.	-	.	gene_id "LOC115213393"; db_xref "GeneID:115213393"; gbkey "mRNA"; gene "LOC115213393"; ID ""; gene_name "LOC115213393"; transcript_id "XM_029782342.2"; product "zinc finger protein 737-like, transcript variant X1"; exon_number "2"; model_evidence "Supporting evidence includes similarity to: 100% coverage of the annotated genomic feature by RNAseq alignments, including 17 samples with support for all annotated introns";
NC_043002.1	Gnomon	exon	109386283	109387025	.	-	.	gene_id "LOC115213393"; db_xref "GeneID:115213393"; gbkey "mRNA"; gene "LOC115213393"; ID ""; gene_name "LOC115213393"; transcript_id "XM_029782342.2"; product "zinc finger protein 737-like, transcript variant X1"; exon_number "1"; model_evidence "Supporting evidence includes similarity to: 100% coverage of the annotated genomic feature by RNAseq alignments, including 17 samples with support for all annotated introns";
NC_043002.1	Gnomon	start_codon	109384845	109384847	.	-	0	gene_id "LOC115213393"; db_xref "GeneID:115213393"; gbkey "CDS"; gene "LOC115213393"; ID ""; gene_name "LOC115213393"; transcript_id "XM_029782342.2"; product "zinc finger protein 737-like"; protein_id "XP_029638202.1"; exon_number "2";
NC_043002.1	Gnomon	stop_codon	109383735	109383737	.	-	0	gene_id "LOC115213393"; db_xref "GeneID:115213393"; gbkey "CDS"; gene "LOC115213393"; ID ""; gene_name "LOC115213393"; transcript_id "XM_029782342.2"; product "zinc finger protein 737-like"; protein_id "XP_029638202.1"; exon_number "2";
NC_043002.1	Gnomon	transcript	109383599	109389151	.	-	.	gene_id "LOC115213393"; ID "XM_036504227.1"; gene_name "LOC115213393"; transcript_id "XM_036504227.1";
NC_043002.1	Gnomon	CDS	109383738	109384847	.	-	0	gene_id "LOC115213393"; db_xref "GeneID:115213393"; gbkey "CDS"; gene "LOC115213393"; ID ""; gene_name "LOC115213393"; transcript_id "XM_036504227.1"; product "zinc finger protein 737-like"; protein_id "XP_036360120.1"; exon_number "3";
NC_043002.1	Gnomon	exon	109383599	109384972	.	-	.	gene_id "LOC115213393"; db_xref "GeneID:115213393"; gbkey "mRNA"; gene "LOC115213393"; ID ""; gene_name "LOC115213393"; transcript_id "XM_036504227.1"; product "zinc finger protein 737-like, transcript variant X2"; exon_number "3"; model_evidence "Supporting evidence includes similarity to: 100% coverage of the annotated genomic feature by RNAseq alignments, including 5 samples with support for all annotated introns";
NC_043002.1	Gnomon	exon	109386283	109386395	.	-	.	gene_id "LOC115213393"; db_xref "GeneID:115213393"; gbkey "mRNA"; gene "LOC115213393"; ID ""; gene_name "LOC115213393"; transcript_id "XM_036504227.1"; product "zinc finger protein 737-like, transcript variant X2"; exon_number "2"; model_evidence "Supporting evidence includes similarity to: 100% coverage of the annotated genomic feature by RNAseq alignments, including 5 samples with support for all annotated introns";
NC_043002.1	Gnomon	exon	109389102	109389151	.	-	.	gene_id "LOC115213393"; db_xref "GeneID:115213393"; gbkey "mRNA"; gene "LOC115213393"; ID ""; gene_name "LOC115213393"; transcript_id "XM_036504227.1"; product "zinc finger protein 737-like, transcript variant X2"; exon_number "1"; model_evidence "Supporting evidence includes similarity to: 100% coverage of the annotated genomic feature by RNAseq alignments, including 5 samples with support for all annotated introns";
NC_043002.1	Gnomon	start_codon	109384845	109384847	.	-	0	gene_id "LOC115213393"; db_xref "GeneID:115213393"; gbkey "CDS"; gene "LOC115213393"; ID ""; gene_name "LOC115213393"; transcript_id "XM_036504227.1"; product "zinc finger protein 737-like"; protein_id "XP_036360120.1"; exon_number "3";
NC_043002.1	Gnomon	stop_codon	109383735	109383737	.	-	0	gene_id "LOC115213393"; db_xref "GeneID:115213393"; gbkey "CDS"; gene "LOC115213393"; ID ""; gene_name "LOC115213393"; transcript_id "XM_036504227.1"; product "zinc finger protein 737-like"; protein_id "XP_036360120.1"; exon_number "3";
NC_043002.1	Gnomon	transcript	109383599	109387025	.	-	.	gene_id "LOC115213393"; ID "XM_036504228.1"; gene_name "LOC115213393"; transcript_id "XM_036504228.1";
NC_043002.1	Gnomon	CDS	109383738	109384847	.	-	0	gene_id "LOC115213393"; db_xref "GeneID:115213393"; gbkey "CDS"; gene "LOC115213393"; ID ""; gene_name "LOC115213393"; transcript_id "XM_036504228.1"; product "zinc finger protein 737-like"; protein_id "XP_036360121.1"; exon_number "2";
NC_043002.1	Gnomon	exon	109383599	109384948	.	-	.	gene_id "LOC115213393"; db_xref "GeneID:115213393"; gbkey "mRNA"; gene "LOC115213393"; ID ""; gene_name "LOC115213393"; transcript_id "XM_036504228.1"; product "zinc finger protein 737-like, transcript variant X3"; exon_number "2"; model_evidence "Supporting evidence includes similarity to: 100% coverage of the annotated genomic feature by RNAseq alignments, including 19 samples with support for all annotated introns";
NC_043002.1	Gnomon	exon	109386279	109387025	.	-	.	gene_id "LOC115213393"; db_xref "GeneID:115213393"; gbkey "mRNA"; gene "LOC115213393"; ID ""; gene_name "LOC115213393"; transcript_id "XM_036504228.1"; product "zinc finger protein 737-like, transcript variant X3"; exon_number "1"; model_evidence "Supporting evidence includes similarity to: 100% coverage of the annotated genomic feature by RNAseq alignments, including 19 samples with support for all annotated introns";
NC_043002.1	Gnomon	start_codon	109384845	109384847	.	-	0	gene_id "LOC115213393"; db_xref "GeneID:115213393"; gbkey "CDS"; gene "LOC115213393"; ID ""; gene_name "LOC115213393"; transcript_id "XM_036504228.1"; product "zinc finger protein 737-like"; protein_id "XP_036360121.1"; exon_number "2";
NC_043002.1	Gnomon	stop_codon	109383735	109383737	.	-	0	gene_id "LOC115213393"; db_xref "GeneID:115213393"; gbkey "CDS"; gene "LOC115213393"; ID ""; gene_name "LOC115213393"; transcript_id "XM_036504228.1"; product "zinc finger protein 737-like"; protein_id "XP_036360121.1"; exon_number "2";
NC_043002.1	Gnomon	gene	109959019	109969714	.	+	.	gene_id "LOC115213394"; db_xref "GeneID:115213394"; gbkey "Gene"; gene "LOC115213394"; gene_biotype "protein_coding"; ID ""; gene_name "LOC115213394";
NC_043002.1	PBRI	transcript	109961026	109969714	.	+	.	gene_id "LOC115213394"; ID ""; gene_name "LOC115213394"; transcript_id "G24988.2"; uniq_trans_id "G24988.2";
NC_043002.1	PBRI	exon	109961026	109961093	.	+	.	gene_id "LOC115213394"; ID ""; gene_name "LOC115213394"; transcript_id "G24988.2"; exon_number "1"; uniq_trans_id "G24988.2";
NC_043002.1	PBRI	exon	109964372	109964435	.	+	.	gene_id "LOC115213394"; ID ""; gene_name "LOC115213394"; transcript_id "G24988.2"; exon_number "2"; uniq_trans_id "G24988.2";
NC_043002.1	PBRI	exon	109967068	109969714	.	+	.	gene_id "LOC115213394"; ID ""; gene_name "LOC115213394"; transcript_id "G24988.2"; exon_number "3"; uniq_trans_id "G24988.2";
NC_043002.1	PBRI	transcript	109961026	109969707	.	+	.	gene_id "LOC115213394"; ID ""; gene_name "LOC115213394"; transcript_id "G24988.3"; uniq_trans_id "G24988.3";
NC_043002.1	PBRI	exon	109961026	109961093	.	+	.	gene_id "LOC115213394"; ID ""; gene_name "LOC115213394"; transcript_id "G24988.3"; exon_number "1"; uniq_trans_id "G24988.3";
NC_043002.1	PBRI	exon	109964372	109964435	.	+	.	gene_id "LOC115213394"; ID ""; gene_name "LOC115213394"; transcript_id "G24988.3"; exon_number "2"; uniq_trans_id "G24988.3";
NC_043002.1	PBRI	exon	109967529	109967673	.	+	.	gene_id "LOC115213394"; ID ""; gene_name "LOC115213394"; transcript_id "G24988.3"; exon_number "3"; uniq_trans_id "G24988.3";
NC_043002.1	PBRI	exon	109969267	109969707	.	+	.	gene_id "LOC115213394"; ID ""; gene_name "LOC115213394"; transcript_id "G24988.3"; exon_number "4"; uniq_trans_id "G24988.3";
NC_043002.1	PBRI	transcript	109961026	109969698	.	+	.	gene_id "LOC115213394"; ID ""; gene_name "LOC115213394"; transcript_id "G24988.5"; uniq_trans_id "G24988.5";
NC_043002.1	PBRI	exon	109961026	109962998	.	+	.	gene_id "LOC115213394"; ID ""; gene_name "LOC115213394"; transcript_id "G24988.5"; exon_number "1"; uniq_trans_id "G24988.5";
NC_043002.1	PBRI	exon	109964372	109964435	.	+	.	gene_id "LOC115213394"; ID ""; gene_name "LOC115213394"; transcript_id "G24988.5"; exon_number "2"; uniq_trans_id "G24988.5";
NC_043002.1	PBRI	exon	109967068	109967176	.	+	.	gene_id "LOC115213394"; ID ""; gene_name "LOC115213394"; transcript_id "G24988.5"; exon_number "3"; uniq_trans_id "G24988.5";
NC_043002.1	PBRI	exon	109967529	109967673	.	+	.	gene_id "LOC115213394"; ID ""; gene_name "LOC115213394"; transcript_id "G24988.5"; exon_number "4"; uniq_trans_id "G24988.5";
NC_043002.1	PBRI	exon	109969267	109969698	.	+	.	gene_id "LOC115213394"; ID ""; gene_name "LOC115213394"; transcript_id "G24988.5"; exon_number "5"; uniq_trans_id "G24988.5";
NC_043002.1	Gnomon	transcript	109959019	109969714	.	+	.	gene_id "LOC115213394"; ID "XM_029782343.2"; gene_name "LOC115213394"; transcript_id "XM_029782343.2";
NC_043002.1	Gnomon	CDS	109967148	109967176	.	+	0	gene_id "LOC115213394"; db_xref "GeneID:115213394"; gbkey "CDS"; gene "LOC115213394"; ID ""; gene_name "LOC115213394"; transcript_id "XM_029782343.2"; product "uncharacterized protein LOC115213394"; protein_id "XP_029638203.1"; exon_number "3";
NC_043002.1	Gnomon	CDS	109967529	109967673	.	+	1	gene_id "LOC115213394"; db_xref "GeneID:115213394"; gbkey "CDS"; gene "LOC115213394"; ID ""; gene_name "LOC115213394"; transcript_id "XM_029782343.2"; product "uncharacterized protein LOC115213394"; protein_id "XP_029638203.1"; exon_number "4";
NC_043002.1	Gnomon	CDS	109969267	109969416	.	+	0	gene_id "LOC115213394"; db_xref "GeneID:115213394"; gbkey "CDS"; gene "LOC115213394"; ID ""; gene_name "LOC115213394"; transcript_id "XM_029782343.2"; product "uncharacterized protein LOC115213394"; protein_id "XP_029638203.1"; exon_number "5";
NC_043002.1	Gnomon	exon	109959019	109959104	.	+	.	gene_id "LOC115213394"; db_xref "GeneID:115213394"; gbkey "mRNA"; gene "LOC115213394"; ID ""; gene_name "LOC115213394"; transcript_id "XM_029782343.2"; product "uncharacterized LOC115213394, transcript variant X2"; exon_number "1"; model_evidence "Supporting evidence includes similarity to: 100% coverage of the annotated genomic feature by RNAseq alignments, including 15 samples with support for all annotated introns";
NC_043002.1	Gnomon	exon	109964372	109964435	.	+	.	gene_id "LOC115213394"; db_xref "GeneID:115213394"; gbkey "mRNA"; gene "LOC115213394"; ID ""; gene_name "LOC115213394"; transcript_id "XM_029782343.2"; product "uncharacterized LOC115213394, transcript variant X2"; exon_number "2"; model_evidence "Supporting evidence includes similarity to: 100% coverage of the annotated genomic feature by RNAseq alignments, including 15 samples with support for all annotated introns";
NC_043002.1	Gnomon	exon	109967068	109967176	.	+	.	gene_id "LOC115213394"; db_xref "GeneID:115213394"; gbkey "mRNA"; gene "LOC115213394"; ID ""; gene_name "LOC115213394"; transcript_id "XM_029782343.2"; product "uncharacterized LOC115213394, transcript variant X2"; exon_number "3"; model_evidence "Supporting evidence includes similarity to: 100% coverage of the annotated genomic feature by RNAseq alignments, including 15 samples with support for all annotated introns";
NC_043002.1	Gnomon	exon	109967529	109967673	.	+	.	gene_id "LOC115213394"; db_xref "GeneID:115213394"; gbkey "mRNA"; gene "LOC115213394"; ID ""; gene_name "LOC115213394"; transcript_id "XM_029782343.2"; product "uncharacterized LOC115213394, transcript variant X2"; exon_number "4"; model_evidence "Supporting evidence includes similarity to: 100% coverage of the annotated genomic feature by RNAseq alignments, including 15 samples with support for all annotated introns";
NC_043002.1	Gnomon	exon	109969267	109969714	.	+	.	gene_id "LOC115213394"; db_xref "GeneID:115213394"; gbkey "mRNA"; gene "LOC115213394"; ID ""; gene_name "LOC115213394"; transcript_id "XM_029782343.2"; product "uncharacterized LOC115213394, transcript variant X2"; exon_number "5"; model_evidence "Supporting evidence includes similarity to: 100% coverage of the annotated genomic feature by RNAseq alignments, including 15 samples with support for all annotated introns";
NC_043002.1	Gnomon	start_codon	109967148	109967150	.	+	0	gene_id "LOC115213394"; db_xref "GeneID:115213394"; gbkey "CDS"; gene "LOC115213394"; ID ""; gene_name "LOC115213394"; transcript_id "XM_029782343.2"; product "uncharacterized protein LOC115213394"; protein_id "XP_029638203.1"; exon_number "3";
NC_043002.1	Gnomon	stop_codon	109969417	109969419	.	+	0	gene_id "LOC115213394"; db_xref "GeneID:115213394"; gbkey "CDS"; gene "LOC115213394"; ID ""; gene_name "LOC115213394"; transcript_id "XM_029782343.2"; product "uncharacterized protein LOC115213394"; protein_id "XP_029638203.1"; exon_number "5";
NC_043002.1	Gnomon	transcript	109960953	109969714	.	+	.	gene_id "LOC115213394"; ID "XM_029782344.2"; gene_name "LOC115213394"; transcript_id "XM_029782344.2";
NC_043002.1	Gnomon	CDS	109967148	109967176	.	+	0	gene_id "LOC115213394"; db_xref "GeneID:115213394"; gbkey "CDS"; gene "LOC115213394"; ID ""; gene_name "LOC115213394"; transcript_id "XM_029782344.2"; product "uncharacterized protein LOC115213394"; protein_id "XP_029638204.1"; exon_number "3";
NC_043002.1	Gnomon	CDS	109967529	109967673	.	+	1	gene_id "LOC115213394"; db_xref "GeneID:115213394"; gbkey "CDS"; gene "LOC115213394"; ID ""; gene_name "LOC115213394"; transcript_id "XM_029782344.2"; product "uncharacterized protein LOC115213394"; protein_id "XP_029638204.1"; exon_number "4";
NC_043002.1	Gnomon	CDS	109969267	109969416	.	+	0	gene_id "LOC115213394"; db_xref "GeneID:115213394"; gbkey "CDS"; gene "LOC115213394"; ID ""; gene_name "LOC115213394"; transcript_id "XM_029782344.2"; product "uncharacterized protein LOC115213394"; protein_id "XP_029638204.1"; exon_number "5";
NC_043002.1	Gnomon	exon	109960953	109961093	.	+	.	gene_id "LOC115213394"; db_xref "GeneID:115213394"; gbkey "mRNA"; gene "LOC115213394"; ID ""; gene_name "LOC115213394"; transcript_id "XM_029782344.2"; product "uncharacterized LOC115213394, transcript variant X1"; exon_number "1"; model_evidence "Supporting evidence includes similarity to: 100% coverage of the annotated genomic feature by RNAseq alignments, including 15 samples with support for all annotated introns";
NC_043002.1	Gnomon	exon	109964372	109964435	.	+	.	gene_id "LOC115213394"; db_xref "GeneID:115213394"; gbkey "mRNA"; gene "LOC115213394"; ID ""; gene_name "LOC115213394"; transcript_id "XM_029782344.2"; product "uncharacterized LOC115213394, transcript variant X1"; exon_number "2"; model_evidence "Supporting evidence includes similarity to: 100% coverage of the annotated genomic feature by RNAseq alignments, including 15 samples with support for all annotated introns";
NC_043002.1	Gnomon	exon	109967068	109967176	.	+	.	gene_id "LOC115213394"; db_xref "GeneID:115213394"; gbkey "mRNA"; gene "LOC115213394"; ID ""; gene_name "LOC115213394"; transcript_id "XM_029782344.2"; product "uncharacterized LOC115213394, transcript variant X1"; exon_number "3"; model_evidence "Supporting evidence includes similarity to: 100% coverage of the annotated genomic feature by RNAseq alignments, including 15 samples with support for all annotated introns";
NC_043002.1	Gnomon	exon	109967529	109967673	.	+	.	gene_id "LOC115213394"; db_xref "GeneID:115213394"; gbkey "mRNA"; gene "LOC115213394"; ID ""; gene_name "LOC115213394"; transcript_id "XM_029782344.2"; product "uncharacterized LOC115213394, transcript variant X1"; exon_number "4"; model_evidence "Supporting evidence includes similarity to: 100% coverage of the annotated genomic feature by RNAseq alignments, including 15 samples with support for all annotated introns";
NC_043002.1	Gnomon	exon	109969267	109969714	.	+	.	gene_id "LOC115213394"; db_xref "GeneID:115213394"; gbkey "mRNA"; gene "LOC115213394"; ID ""; gene_name "LOC115213394"; transcript_id "XM_029782344.2"; product "uncharacterized LOC115213394, transcript variant X1"; exon_number "5"; model_evidence "Supporting evidence includes similarity to: 100% coverage of the annotated genomic feature by RNAseq alignments, including 15 samples with support for all annotated introns";
NC_043002.1	Gnomon	start_codon	109967148	109967150	.	+	0	gene_id "LOC115213394"; db_xref "GeneID:115213394"; gbkey "CDS"; gene "LOC115213394"; ID ""; gene_name "LOC115213394"; transcript_id "XM_029782344.2"; product "uncharacterized protein LOC115213394"; protein_id "XP_029638204.1"; exon_number "3";
NC_043002.1	Gnomon	stop_codon	109969417	109969419	.	+	0	gene_id "LOC115213394"; db_xref "GeneID:115213394"; gbkey "CDS"; gene "LOC115213394"; ID ""; gene_name "LOC115213394"; transcript_id "XM_029782344.2"; product "uncharacterized protein LOC115213394"; protein_id "XP_029638204.1"; exon_number "5";
NC_043002.1	Gnomon	gene	82420640	82444613	.	+	.	gene_id "LOC115213396"; db_xref "GeneID:115213396"; gbkey "Gene"; gene "LOC115213396"; gene_biotype "protein_coding"; ID ""; gene_name "LOC115213396";
NC_043002.1	Gnomon	transcript	82420640	82444613	.	+	.	gene_id "LOC115213396"; ID "XM_029782346.2"; gene_name "LOC115213396"; transcript_id "XM_029782346.2";
NC_043002.1	Gnomon	CDS	82425216	82425427	.	+	0	gene_id "LOC115213396"; db_xref "GeneID:115213396"; gbkey "CDS"; gene "LOC115213396"; ID ""; gene_name "LOC115213396"; transcript_id "XM_029782346.2"; product "glucocorticoid modulatory element-binding protein 1-like isoform X1"; protein_id "XP_029638206.1"; exon_number "2";
NC_043002.1	Gnomon	CDS	82426958	82427295	.	+	1	gene_id "LOC115213396"; db_xref "GeneID:115213396"; gbkey "CDS"; gene "LOC115213396"; ID ""; gene_name "LOC115213396"; transcript_id "XM_029782346.2"; product "glucocorticoid modulatory element-binding protein 1-like isoform X1"; protein_id "XP_029638206.1"; exon_number "3";
NC_043002.1	Gnomon	CDS	82431299	82431370	.	+	2	gene_id "LOC115213396"; db_xref "GeneID:115213396"; gbkey "CDS"; gene "LOC115213396"; ID ""; gene_name "LOC115213396"; transcript_id "XM_029782346.2"; product "glucocorticoid modulatory element-binding protein 1-like isoform X1"; protein_id "XP_029638206.1"; exon_number "4";
NC_043002.1	Gnomon	CDS	82434457	82434579	.	+	2	gene_id "LOC115213396"; db_xref "GeneID:115213396"; gbkey "CDS"; gene "LOC115213396"; ID ""; gene_name "LOC115213396"; transcript_id "XM_029782346.2"; product "glucocorticoid modulatory element-binding protein 1-like isoform X1"; protein_id "XP_029638206.1"; exon_number "5";
NC_043002.1	Gnomon	CDS	82436936	82437027	.	+	2	gene_id "LOC115213396"; db_xref "GeneID:115213396"; gbkey "CDS"; gene "LOC115213396"; ID ""; gene_name "LOC115213396"; transcript_id "XM_029782346.2"; product "glucocorticoid modulatory element-binding protein 1-like isoform X1"; protein_id "XP_029638206.1"; exon_number "6";
NC_043002.1	Gnomon	exon	82420640	82420766	.	+	.	gene_id "LOC115213396"; db_xref "GeneID:115213396"; gbkey "mRNA"; gene "LOC115213396"; ID ""; gene_name "LOC115213396"; transcript_id "XM_029782346.2"; product "glucocorticoid modulatory element-binding protein 2-like, transcript variant X1"; exon_number "1"; model_evidence "Supporting evidence includes similarity to: 1 Protein, and 100% coverage of the annotated genomic feature by RNAseq alignments, including 8 samples with support for all annotated introns";
NC_043002.1	Gnomon	exon	82425216	82425427	.	+	.	gene_id "LOC115213396"; db_xref "GeneID:115213396"; gbkey "mRNA"; gene "LOC115213396"; ID ""; gene_name "LOC115213396"; transcript_id "XM_029782346.2"; product "glucocorticoid modulatory element-binding protein 2-like, transcript variant X1"; exon_number "2"; model_evidence "Supporting evidence includes similarity to: 1 Protein, and 100% coverage of the annotated genomic feature by RNAseq alignments, including 8 samples with support for all annotated introns";
NC_043002.1	Gnomon	exon	82426958	82427295	.	+	.	gene_id "LOC115213396"; db_xref "GeneID:115213396"; gbkey "mRNA"; gene "LOC115213396"; ID ""; gene_name "LOC115213396"; transcript_id "XM_029782346.2"; product "glucocorticoid modulatory element-binding protein 2-like, transcript variant X1"; exon_number "3"; model_evidence "Supporting evidence includes similarity to: 1 Protein, and 100% coverage of the annotated genomic feature by RNAseq alignments, including 8 samples with support for all annotated introns";
NC_043002.1	Gnomon	exon	82431299	82431370	.	+	.	gene_id "LOC115213396"; db_xref "GeneID:115213396"; gbkey "mRNA"; gene "LOC115213396"; ID ""; gene_name "LOC115213396"; transcript_id "XM_029782346.2"; product "glucocorticoid modulatory element-binding protein 2-like, transcript variant X1"; exon_number "4"; model_evidence "Supporting evidence includes similarity to: 1 Protein, and 100% coverage of the annotated genomic feature by RNAseq alignments, including 8 samples with support for all annotated introns";
NC_043002.1	Gnomon	exon	82434457	82434579	.	+	.	gene_id "LOC115213396"; db_xref "GeneID:115213396"; gbkey "mRNA"; gene "LOC115213396"; ID ""; gene_name "LOC115213396"; transcript_id "XM_029782346.2"; product "glucocorticoid modulatory element-binding protein 2-like, transcript variant X1"; exon_number "5"; model_evidence "Supporting evidence includes similarity to: 1 Protein, and 100% coverage of the annotated genomic feature by RNAseq alignments, including 8 samples with support for all annotated introns";
NC_043002.1	Gnomon	exon	82436936	82437049	.	+	.	gene_id "LOC115213396"; db_xref "GeneID:115213396"; gbkey "mRNA"; gene "LOC115213396"; ID ""; gene_name "LOC115213396"; transcript_id "XM_029782346.2"; product "glucocorticoid modulatory element-binding protein 2-like, transcript variant X1"; exon_number "6"; model_evidence "Supporting evidence includes similarity to: 1 Protein, and 100% coverage of the annotated genomic feature by RNAseq alignments, including 8 samples with support for all annotated introns";
NC_043002.1	Gnomon	exon	82444465	82444613	.	+	.	gene_id "LOC115213396"; db_xref "GeneID:115213396"; gbkey "mRNA"; gene "LOC115213396"; ID ""; gene_name "LOC115213396"; transcript_id "XM_029782346.2"; product "glucocorticoid modulatory element-binding protein 2-like, transcript variant X1"; exon_number "7"; model_evidence "Supporting evidence includes similarity to: 1 Protein, and 100% coverage of the annotated genomic feature by RNAseq alignments, including 8 samples with support for all annotated introns";
NC_043002.1	Gnomon	start_codon	82425216	82425218	.	+	0	gene_id "LOC115213396"; db_xref "GeneID:115213396"; gbkey "CDS"; gene "LOC115213396"; ID ""; gene_name "LOC115213396"; transcript_id "XM_029782346.2"; product "glucocorticoid modulatory element-binding protein 1-like isoform X1"; protein_id "XP_029638206.1"; exon_number "2";
NC_043002.1	Gnomon	stop_codon	82437028	82437030	.	+	0	gene_id "LOC115213396"; db_xref "GeneID:115213396"; gbkey "CDS"; gene "LOC115213396"; ID ""; gene_name "LOC115213396"; transcript_id "XM_029782346.2"; product "glucocorticoid modulatory element-binding protein 1-like isoform X1"; protein_id "XP_029638206.1"; exon_number "6";
NC_043002.1	Gnomon	transcript	82420644	82437032	.	+	.	gene_id "LOC115213396"; ID "XM_036504085.1"; gene_name "LOC115213396"; transcript_id "XM_036504085.1";
NC_043002.1	Gnomon	CDS	82425216	82425427	.	+	0	gene_id "LOC115213396"; db_xref "GeneID:115213396"; gbkey "CDS"; gene "LOC115213396"; ID ""; gene_name "LOC115213396"; transcript_id "XM_036504085.1"; product "glucocorticoid modulatory element-binding protein 2-like isoform X2"; protein_id "XP_036359978.1"; exon_number "2";
NC_043002.1	Gnomon	CDS	82426958	82427295	.	+	1	gene_id "LOC115213396"; db_xref "GeneID:115213396"; gbkey "CDS"; gene "LOC115213396"; ID ""; gene_name "LOC115213396"; transcript_id "XM_036504085.1"; product "glucocorticoid modulatory element-binding protein 2-like isoform X2"; protein_id "XP_036359978.1"; exon_number "3";
NC_043002.1	Gnomon	CDS	82434457	82434579	.	+	2	gene_id "LOC115213396"; db_xref "GeneID:115213396"; gbkey "CDS"; gene "LOC115213396"; ID ""; gene_name "LOC115213396"; transcript_id "XM_036504085.1"; product "glucocorticoid modulatory element-binding protein 2-like isoform X2"; protein_id "XP_036359978.1"; exon_number "4";
NC_043002.1	Gnomon	CDS	82436936	82437027	.	+	2	gene_id "LOC115213396"; db_xref "GeneID:115213396"; gbkey "CDS"; gene "LOC115213396"; ID ""; gene_name "LOC115213396"; transcript_id "XM_036504085.1"; product "glucocorticoid modulatory element-binding protein 2-like isoform X2"; protein_id "XP_036359978.1"; exon_number "5";
NC_043002.1	Gnomon	exon	82420644	82420766	.	+	.	gene_id "LOC115213396"; db_xref "GeneID:115213396"; gbkey "mRNA"; gene "LOC115213396"; ID ""; gene_name "LOC115213396"; transcript_id "XM_036504085.1"; product "glucocorticoid modulatory element-binding protein 2-like, transcript variant X2"; exon_number "1"; model_evidence "Supporting evidence includes similarity to: 1 Protein, and 100% coverage of the annotated genomic feature by RNAseq alignments, including 11 samples with support for all annotated introns";
NC_043002.1	Gnomon	exon	82425216	82425427	.	+	.	gene_id "LOC115213396"; db_xref "GeneID:115213396"; gbkey "mRNA"; gene "LOC115213396"; ID ""; gene_name "LOC115213396"; transcript_id "XM_036504085.1"; product "glucocorticoid modulatory element-binding protein 2-like, transcript variant X2"; exon_number "2"; model_evidence "Supporting evidence includes similarity to: 1 Protein, and 100% coverage of the annotated genomic feature by RNAseq alignments, including 11 samples with support for all annotated introns";
NC_043002.1	Gnomon	exon	82426958	82427295	.	+	.	gene_id "LOC115213396"; db_xref "GeneID:115213396"; gbkey "mRNA"; gene "LOC115213396"; ID ""; gene_name "LOC115213396"; transcript_id "XM_036504085.1"; product "glucocorticoid modulatory element-binding protein 2-like, transcript variant X2"; exon_number "3"; model_evidence "Supporting evidence includes similarity to: 1 Protein, and 100% coverage of the annotated genomic feature by RNAseq alignments, including 11 samples with support for all annotated introns";
NC_043002.1	Gnomon	exon	82434457	82434579	.	+	.	gene_id "LOC115213396"; db_xref "GeneID:115213396"; gbkey "mRNA"; gene "LOC115213396"; ID ""; gene_name "LOC115213396"; transcript_id "XM_036504085.1"; product "glucocorticoid modulatory element-binding protein 2-like, transcript variant X2"; exon_number "4"; model_evidence "Supporting evidence includes similarity to: 1 Protein, and 100% coverage of the annotated genomic feature by RNAseq alignments, including 11 samples with support for all annotated introns";
NC_043002.1	Gnomon	exon	82436936	82437032	.	+	.	gene_id "LOC115213396"; db_xref "GeneID:115213396"; gbkey "mRNA"; gene "LOC115213396"; ID ""; gene_name "LOC115213396"; transcript_id "XM_036504085.1"; product "glucocorticoid modulatory element-binding protein 2-like, transcript variant X2"; exon_number "5"; model_evidence "Supporting evidence includes similarity to: 1 Protein, and 100% coverage of the annotated genomic feature by RNAseq alignments, including 11 samples with support for all annotated introns";
NC_043002.1	Gnomon	start_codon	82425216	82425218	.	+	0	gene_id "LOC115213396"; db_xref "GeneID:115213396"; gbkey "CDS"; gene "LOC115213396"; ID ""; gene_name "LOC115213396"; transcript_id "XM_036504085.1"; product "glucocorticoid modulatory element-binding protein 2-like isoform X2"; protein_id "XP_036359978.1"; exon_number "2";
NC_043002.1	Gnomon	stop_codon	82437028	82437030	.	+	0	gene_id "LOC115213396"; db_xref "GeneID:115213396"; gbkey "CDS"; gene "LOC115213396"; ID ""; gene_name "LOC115213396"; transcript_id "XM_036504085.1"; product "glucocorticoid modulatory element-binding protein 2-like isoform X2"; protein_id "XP_036359978.1"; exon_number "5";
NC_043002.1	Gnomon	gene	8895124	8926868	.	-	.	gene_id "LOC115213397"; db_xref "GeneID:115213397"; gbkey "Gene"; gene "LOC115213397"; gene_biotype "protein_coding"; ID ""; gene_name "LOC115213397";
NC_043002.1	Gnomon~FLAMseq~Covext	transcript	8895124	8926868	.	-	.	gene_id "LOC115213397"; ID "XM_029782347.2"; gene_name "LOC115213397"; transcript_id "Covext~FLAMseq_ext~XM_029782347.2"; three_prime_ext "6055";
NC_043002.1	Covext	exon	8901533	8901751	.	-	.	gene_id "LOC115213397"; db_xref "GeneID:115213397"; gbkey "mRNA"; gene "LOC115213397"; ID ""; gene_name "LOC115213397"; transcript_id "Covext~FLAMseq_ext~XM_029782347.2"; product "isoamyl acetate-hydrolyzing esterase 1 homolog"; exon_number "6"; model_evidence "Supporting evidence includes similarity to: 7 Proteins, and 100% coverage of the annotated genomic feature by RNAseq alignments, including 42 samples with support for all annotated introns";
NC_043002.1	Covext	exon	8902402	8902520	.	-	.	gene_id "LOC115213397"; db_xref "GeneID:115213397"; gbkey "mRNA"; gene "LOC115213397"; ID ""; gene_name "LOC115213397"; transcript_id "Covext~FLAMseq_ext~XM_029782347.2"; product "isoamyl acetate-hydrolyzing esterase 1 homolog"; exon_number "5"; model_evidence "Supporting evidence includes similarity to: 7 Proteins, and 100% coverage of the annotated genomic feature by RNAseq alignments, including 42 samples with support for all annotated introns";
NC_043002.1	Covext	exon	8905768	8905855	.	-	.	gene_id "LOC115213397"; db_xref "GeneID:115213397"; gbkey "mRNA"; gene "LOC115213397"; ID ""; gene_name "LOC115213397"; transcript_id "Covext~FLAMseq_ext~XM_029782347.2"; product "isoamyl acetate-hydrolyzing esterase 1 homolog"; exon_number "4"; model_evidence "Supporting evidence includes similarity to: 7 Proteins, and 100% coverage of the annotated genomic feature by RNAseq alignments, including 42 samples with support for all annotated introns";
NC_043002.1	Covext	exon	8907209	8907428	.	-	.	gene_id "LOC115213397"; db_xref "GeneID:115213397"; gbkey "mRNA"; gene "LOC115213397"; ID ""; gene_name "LOC115213397"; transcript_id "Covext~FLAMseq_ext~XM_029782347.2"; product "isoamyl acetate-hydrolyzing esterase 1 homolog"; exon_number "3"; model_evidence "Supporting evidence includes similarity to: 7 Proteins, and 100% coverage of the annotated genomic feature by RNAseq alignments, including 42 samples with support for all annotated introns";
NC_043002.1	Covext	exon	8909422	8909477	.	-	.	gene_id "LOC115213397"; db_xref "GeneID:115213397"; gbkey "mRNA"; gene "LOC115213397"; ID ""; gene_name "LOC115213397"; transcript_id "Covext~FLAMseq_ext~XM_029782347.2"; product "isoamyl acetate-hydrolyzing esterase 1 homolog"; exon_number "2"; model_evidence "Supporting evidence includes similarity to: 7 Proteins, and 100% coverage of the annotated genomic feature by RNAseq alignments, including 42 samples with support for all annotated introns";
NC_043002.1	Covext	exon	8926534	8926868	.	-	.	gene_id "LOC115213397"; db_xref "GeneID:115213397"; gbkey "mRNA"; gene "LOC115213397"; ID ""; gene_name "LOC115213397"; transcript_id "Covext~FLAMseq_ext~XM_029782347.2"; product "isoamyl acetate-hydrolyzing esterase 1 homolog"; exon_number "1"; model_evidence "Supporting evidence includes similarity to: 7 Proteins, and 100% coverage of the annotated genomic feature by RNAseq alignments, including 42 samples with support for all annotated introns";
NC_043002.1	Covext	exon	8895478	8901751	.	-	.	gene_id "LOC115213397"; db_xref "GeneID:115213397"; gbkey "mRNA"; gene "LOC115213397"; ID ""; gene_name "LOC115213397"; transcript_id "Covext~FLAMseq_ext~XM_029782347.2"; product ""; exon_number "6"; model_evidence "Supporting evidence includes similarity to: 7 Proteins, and 100% coverage of the annotated genomic feature by RNAseq alignments"; three_prime_ext "6055";
NC_043002.1	Covext	exon	8895124	8901751	.	-	.	gene_id "LOC115213397"; db_xref "GeneID:115213397"; gbkey "mRNA"; gene "LOC115213397"; ID ""; gene_name "LOC115213397"; transcript_id "Covext~FLAMseq_ext~XM_029782347.2"; product ""; exon_number "6"; model_evidence "Supporting evidence includes similarity to: 7 Proteins, and 100% coverage of the annotated genomic feature by RNAseq alignments"; three_prime_ext "354";
NC_043002.1	Gnomon~FLAMseq	transcript	8895478	8926868	.	-	.	gene_id "LOC115213397"; ID "XM_029782347.2"; gene_name "LOC115213397"; transcript_id "FLAMseq_ext~XM_029782347.2"; three_prime_ext "6055";
NC_043002.1	Gnomon~FLAMseq	exon	8901533	8901751	.	-	.	gene_id "LOC115213397"; db_xref "GeneID:115213397"; gbkey "mRNA"; gene "LOC115213397"; ID ""; gene_name "LOC115213397"; transcript_id "FLAMseq_ext~XM_029782347.2"; product "isoamyl acetate-hydrolyzing esterase 1 homolog"; exon_number "6"; model_evidence "Supporting evidence includes similarity to: 7 Proteins, and 100% coverage of the annotated genomic feature by RNAseq alignments, including 42 samples with support for all annotated introns";
NC_043002.1	Gnomon~FLAMseq	exon	8902402	8902520	.	-	.	gene_id "LOC115213397"; db_xref "GeneID:115213397"; gbkey "mRNA"; gene "LOC115213397"; ID ""; gene_name "LOC115213397"; transcript_id "FLAMseq_ext~XM_029782347.2"; product "isoamyl acetate-hydrolyzing esterase 1 homolog"; exon_number "5"; model_evidence "Supporting evidence includes similarity to: 7 Proteins, and 100% coverage of the annotated genomic feature by RNAseq alignments, including 42 samples with support for all annotated introns";
NC_043002.1	Gnomon~FLAMseq	exon	8905768	8905855	.	-	.	gene_id "LOC115213397"; db_xref "GeneID:115213397"; gbkey "mRNA"; gene "LOC115213397"; ID ""; gene_name "LOC115213397"; transcript_id "FLAMseq_ext~XM_029782347.2"; product "isoamyl acetate-hydrolyzing esterase 1 homolog"; exon_number "4"; model_evidence "Supporting evidence includes similarity to: 7 Proteins, and 100% coverage of the annotated genomic feature by RNAseq alignments, including 42 samples with support for all annotated introns";
NC_043002.1	Gnomon~FLAMseq	exon	8907209	8907428	.	-	.	gene_id "LOC115213397"; db_xref "GeneID:115213397"; gbkey "mRNA"; gene "LOC115213397"; ID ""; gene_name "LOC115213397"; transcript_id "FLAMseq_ext~XM_029782347.2"; product "isoamyl acetate-hydrolyzing esterase 1 homolog"; exon_number "3"; model_evidence "Supporting evidence includes similarity to: 7 Proteins, and 100% coverage of the annotated genomic feature by RNAseq alignments, including 42 samples with support for all annotated introns";
NC_043002.1	Gnomon~FLAMseq	exon	8909422	8909477	.	-	.	gene_id "LOC115213397"; db_xref "GeneID:115213397"; gbkey "mRNA"; gene "LOC115213397"; ID ""; gene_name "LOC115213397"; transcript_id "FLAMseq_ext~XM_029782347.2"; product "isoamyl acetate-hydrolyzing esterase 1 homolog"; exon_number "2"; model_evidence "Supporting evidence includes similarity to: 7 Proteins, and 100% coverage of the annotated genomic feature by RNAseq alignments, including 42 samples with support for all annotated introns";
NC_043002.1	Gnomon~FLAMseq	exon	8926534	8926868	.	-	.	gene_id "LOC115213397"; db_xref "GeneID:115213397"; gbkey "mRNA"; gene "LOC115213397"; ID ""; gene_name "LOC115213397"; transcript_id "FLAMseq_ext~XM_029782347.2"; product "isoamyl acetate-hydrolyzing esterase 1 homolog"; exon_number "1"; model_evidence "Supporting evidence includes similarity to: 7 Proteins, and 100% coverage of the annotated genomic feature by RNAseq alignments, including 42 samples with support for all annotated introns";
NC_043002.1	Gnomon~FLAMseq	exon	8895478	8901751	.	-	.	gene_id "LOC115213397"; db_xref "GeneID:115213397"; gbkey "mRNA"; gene "LOC115213397"; ID ""; gene_name "LOC115213397"; transcript_id "FLAMseq_ext~XM_029782347.2"; product ""; exon_number "6"; model_evidence "Supporting evidence includes similarity to: 7 Proteins, and 100% coverage of the annotated genomic feature by RNAseq alignments"; three_prime_ext "6055";
NC_043002.1	Gnomon	transcript	8901533	8926868	.	-	.	gene_id "LOC115213397"; ID "XM_029782347.2"; gene_name "LOC115213397"; transcript_id "XM_029782347.2";
NC_043002.1	Gnomon	CDS	8901578	8901751	.	-	0	gene_id "LOC115213397"; db_xref "GeneID:115213397"; gbkey "CDS"; gene "LOC115213397"; ID ""; gene_name "LOC115213397"; transcript_id "XM_029782347.2"; product "isoamyl acetate-hydrolyzing esterase 1 homolog"; protein_id "XP_029638207.1"; exon_number "6";
NC_043002.1	Gnomon	CDS	8902402	8902520	.	-	2	gene_id "LOC115213397"; db_xref "GeneID:115213397"; gbkey "CDS"; gene "LOC115213397"; ID ""; gene_name "LOC115213397"; transcript_id "XM_029782347.2"; product "isoamyl acetate-hydrolyzing esterase 1 homolog"; protein_id "XP_029638207.1"; exon_number "5";
NC_043002.1	Gnomon	CDS	8905768	8905855	.	-	0	gene_id "LOC115213397"; db_xref "GeneID:115213397"; gbkey "CDS"; gene "LOC115213397"; ID ""; gene_name "LOC115213397"; transcript_id "XM_029782347.2"; product "isoamyl acetate-hydrolyzing esterase 1 homolog"; protein_id "XP_029638207.1"; exon_number "4";
NC_043002.1	Gnomon	CDS	8907209	8907428	.	-	1	gene_id "LOC115213397"; db_xref "GeneID:115213397"; gbkey "CDS"; gene "LOC115213397"; ID ""; gene_name "LOC115213397"; transcript_id "XM_029782347.2"; product "isoamyl acetate-hydrolyzing esterase 1 homolog"; protein_id "XP_029638207.1"; exon_number "3";
NC_043002.1	Gnomon	CDS	8909422	8909477	.	-	0	gene_id "LOC115213397"; db_xref "GeneID:115213397"; gbkey "CDS"; gene "LOC115213397"; ID ""; gene_name "LOC115213397"; transcript_id "XM_029782347.2"; product "isoamyl acetate-hydrolyzing esterase 1 homolog"; protein_id "XP_029638207.1"; exon_number "2";
NC_043002.1	Gnomon	CDS	8926534	8926731	.	-	0	gene_id "LOC115213397"; db_xref "GeneID:115213397"; gbkey "CDS"; gene "LOC115213397"; ID ""; gene_name "LOC115213397"; transcript_id "XM_029782347.2"; product "isoamyl acetate-hydrolyzing esterase 1 homolog"; protein_id "XP_029638207.1"; exon_number "1";
NC_043002.1	Gnomon	exon	8901533	8901751	.	-	.	gene_id "LOC115213397"; db_xref "GeneID:115213397"; gbkey "mRNA"; gene "LOC115213397"; ID ""; gene_name "LOC115213397"; transcript_id "XM_029782347.2"; product "isoamyl acetate-hydrolyzing esterase 1 homolog"; exon_number "6"; model_evidence "Supporting evidence includes similarity to: 7 Proteins, and 100% coverage of the annotated genomic feature by RNAseq alignments, including 42 samples with support for all annotated introns";
NC_043002.1	Gnomon	exon	8902402	8902520	.	-	.	gene_id "LOC115213397"; db_xref "GeneID:115213397"; gbkey "mRNA"; gene "LOC115213397"; ID ""; gene_name "LOC115213397"; transcript_id "XM_029782347.2"; product "isoamyl acetate-hydrolyzing esterase 1 homolog"; exon_number "5"; model_evidence "Supporting evidence includes similarity to: 7 Proteins, and 100% coverage of the annotated genomic feature by RNAseq alignments, including 42 samples with support for all annotated introns";
NC_043002.1	Gnomon	exon	8905768	8905855	.	-	.	gene_id "LOC115213397"; db_xref "GeneID:115213397"; gbkey "mRNA"; gene "LOC115213397"; ID ""; gene_name "LOC115213397"; transcript_id "XM_029782347.2"; product "isoamyl acetate-hydrolyzing esterase 1 homolog"; exon_number "4"; model_evidence "Supporting evidence includes similarity to: 7 Proteins, and 100% coverage of the annotated genomic feature by RNAseq alignments, including 42 samples with support for all annotated introns";
NC_043002.1	Gnomon	exon	8907209	8907428	.	-	.	gene_id "LOC115213397"; db_xref "GeneID:115213397"; gbkey "mRNA"; gene "LOC115213397"; ID ""; gene_name "LOC115213397"; transcript_id "XM_029782347.2"; product "isoamyl acetate-hydrolyzing esterase 1 homolog"; exon_number "3"; model_evidence "Supporting evidence includes similarity to: 7 Proteins, and 100% coverage of the annotated genomic feature by RNAseq alignments, including 42 samples with support for all annotated introns";
NC_043002.1	Gnomon	exon	8909422	8909477	.	-	.	gene_id "LOC115213397"; db_xref "GeneID:115213397"; gbkey "mRNA"; gene "LOC115213397"; ID ""; gene_name "LOC115213397"; transcript_id "XM_029782347.2"; product "isoamyl acetate-hydrolyzing esterase 1 homolog"; exon_number "2"; model_evidence "Supporting evidence includes similarity to: 7 Proteins, and 100% coverage of the annotated genomic feature by RNAseq alignments, including 42 samples with support for all annotated introns";
NC_043002.1	Gnomon	exon	8926534	8926868	.	-	.	gene_id "LOC115213397"; db_xref "GeneID:115213397"; gbkey "mRNA"; gene "LOC115213397"; ID ""; gene_name "LOC115213397"; transcript_id "XM_029782347.2"; product "isoamyl acetate-hydrolyzing esterase 1 homolog"; exon_number "1"; model_evidence "Supporting evidence includes similarity to: 7 Proteins, and 100% coverage of the annotated genomic feature by RNAseq alignments, including 42 samples with support for all annotated introns";
NC_043002.1	Gnomon	start_codon	8926729	8926731	.	-	0	gene_id "LOC115213397"; db_xref "GeneID:115213397"; gbkey "CDS"; gene "LOC115213397"; ID ""; gene_name "LOC115213397"; transcript_id "XM_029782347.2"; product "isoamyl acetate-hydrolyzing esterase 1 homolog"; protein_id "XP_029638207.1"; exon_number "1";
NC_043002.1	Gnomon	stop_codon	8901575	8901577	.	-	0	gene_id "LOC115213397"; db_xref "GeneID:115213397"; gbkey "CDS"; gene "LOC115213397"; ID ""; gene_name "LOC115213397"; transcript_id "XM_029782347.2"; product "isoamyl acetate-hydrolyzing esterase 1 homolog"; protein_id "XP_029638207.1"; exon_number "6";
NC_043002.1	Gnomon	gene	20954611	20983958	.	-	.	gene_id "LOC115213398"; db_xref "GeneID:115213398"; gbkey "Gene"; gene "LOC115213398"; gene_biotype "protein_coding"; ID ""; gene_name "LOC115213398";
NC_043002.1	Gnomon	transcript	20954611	20983958	.	-	.	gene_id "LOC115213398"; ID "XM_029782348.2"; gene_name "LOC115213398"; transcript_id "XM_029782348.2";
NC_043002.1	Gnomon	CDS	20954657	20954747	.	-	1	gene_id "LOC115213398"; db_xref "GeneID:115213398"; gbkey "CDS"; gene "LOC115213398"; ID ""; gene_name "LOC115213398"; transcript_id "XM_029782348.2"; product "dynein regulatory complex subunit 2-like"; protein_id "XP_029638208.1"; exon_number "10";
NC_043002.1	Gnomon	CDS	20959847	20960064	.	-	0	gene_id "LOC115213398"; db_xref "GeneID:115213398"; gbkey "CDS"; gene "LOC115213398"; ID ""; gene_name "LOC115213398"; transcript_id "XM_029782348.2"; product "dynein regulatory complex subunit 2-like"; protein_id "XP_029638208.1"; exon_number "9";
NC_043002.1	Gnomon	CDS	20960983	20961135	.	-	0	gene_id "LOC115213398"; db_xref "GeneID:115213398"; gbkey "CDS"; gene "LOC115213398"; ID ""; gene_name "LOC115213398"; transcript_id "XM_029782348.2"; product "dynein regulatory complex subunit 2-like"; protein_id "XP_029638208.1"; exon_number "8";
NC_043002.1	Gnomon	CDS	20962887	20963027	.	-	0	gene_id "LOC115213398"; db_xref "GeneID:115213398"; gbkey "CDS"; gene "LOC115213398"; ID ""; gene_name "LOC115213398"; transcript_id "XM_029782348.2"; product "dynein regulatory complex subunit 2-like"; protein_id "XP_029638208.1"; exon_number "7";
NC_043002.1	Gnomon	CDS	20965163	20965240	.	-	0	gene_id "LOC115213398"; db_xref "GeneID:115213398"; gbkey "CDS"; gene "LOC115213398"; ID ""; gene_name "LOC115213398"; transcript_id "XM_029782348.2"; product "dynein regulatory complex subunit 2-like"; protein_id "XP_029638208.1"; exon_number "6";
NC_043002.1	Gnomon	CDS	20967953	20968150	.	-	0	gene_id "LOC115213398"; db_xref "GeneID:115213398"; gbkey "CDS"; gene "LOC115213398"; ID ""; gene_name "LOC115213398"; transcript_id "XM_029782348.2"; product "dynein regulatory complex subunit 2-like"; protein_id "XP_029638208.1"; exon_number "5";
NC_043002.1	Gnomon	CDS	20974620	20974843	.	-	2	gene_id "LOC115213398"; db_xref "GeneID:115213398"; gbkey "CDS"; gene "LOC115213398"; ID ""; gene_name "LOC115213398"; transcript_id "XM_029782348.2"; product "dynein regulatory complex subunit 2-like"; protein_id "XP_029638208.1"; exon_number "4";
NC_043002.1	Gnomon	CDS	20977614	20977866	.	-	0	gene_id "LOC115213398"; db_xref "GeneID:115213398"; gbkey "CDS"; gene "LOC115213398"; ID ""; gene_name "LOC115213398"; transcript_id "XM_029782348.2"; product "dynein regulatory complex subunit 2-like"; protein_id "XP_029638208.1"; exon_number "3";
NC_043002.1	Gnomon	CDS	20979006	20979131	.	-	0	gene_id "LOC115213398"; db_xref "GeneID:115213398"; gbkey "CDS"; gene "LOC115213398"; ID ""; gene_name "LOC115213398"; transcript_id "XM_029782348.2"; product "dynein regulatory complex subunit 2-like"; protein_id "XP_029638208.1"; exon_number "2";
NC_043002.1	Gnomon	exon	20954611	20954747	.	-	.	gene_id "LOC115213398"; db_xref "GeneID:115213398"; gbkey "mRNA"; gene "LOC115213398"; ID ""; gene_name "LOC115213398"; transcript_id "XM_029782348.2"; product "dynein regulatory complex subunit 2-like"; exon_number "10"; model_evidence "Supporting evidence includes similarity to: 7 Proteins, and 100% coverage of the annotated genomic feature by RNAseq alignments, including 20 samples with support for all annotated introns";
NC_043002.1	Gnomon	exon	20959847	20960064	.	-	.	gene_id "LOC115213398"; db_xref "GeneID:115213398"; gbkey "mRNA"; gene "LOC115213398"; ID ""; gene_name "LOC115213398"; transcript_id "XM_029782348.2"; product "dynein regulatory complex subunit 2-like"; exon_number "9"; model_evidence "Supporting evidence includes similarity to: 7 Proteins, and 100% coverage of the annotated genomic feature by RNAseq alignments, including 20 samples with support for all annotated introns";
NC_043002.1	Gnomon	exon	20960983	20961135	.	-	.	gene_id "LOC115213398"; db_xref "GeneID:115213398"; gbkey "mRNA"; gene "LOC115213398"; ID ""; gene_name "LOC115213398"; transcript_id "XM_029782348.2"; product "dynein regulatory complex subunit 2-like"; exon_number "8"; model_evidence "Supporting evidence includes similarity to: 7 Proteins, and 100% coverage of the annotated genomic feature by RNAseq alignments, including 20 samples with support for all annotated introns";
NC_043002.1	Gnomon	exon	20962887	20963027	.	-	.	gene_id "LOC115213398"; db_xref "GeneID:115213398"; gbkey "mRNA"; gene "LOC115213398"; ID ""; gene_name "LOC115213398"; transcript_id "XM_029782348.2"; product "dynein regulatory complex subunit 2-like"; exon_number "7"; model_evidence "Supporting evidence includes similarity to: 7 Proteins, and 100% coverage of the annotated genomic feature by RNAseq alignments, including 20 samples with support for all annotated introns";
NC_043002.1	Gnomon	exon	20965163	20965240	.	-	.	gene_id "LOC115213398"; db_xref "GeneID:115213398"; gbkey "mRNA"; gene "LOC115213398"; ID ""; gene_name "LOC115213398"; transcript_id "XM_029782348.2"; product "dynein regulatory complex subunit 2-like"; exon_number "6"; model_evidence "Supporting evidence includes similarity to: 7 Proteins, and 100% coverage of the annotated genomic feature by RNAseq alignments, including 20 samples with support for all annotated introns";
NC_043002.1	Gnomon	exon	20967953	20968150	.	-	.	gene_id "LOC115213398"; db_xref "GeneID:115213398"; gbkey "mRNA"; gene "LOC115213398"; ID ""; gene_name "LOC115213398"; transcript_id "XM_029782348.2"; product "dynein regulatory complex subunit 2-like"; exon_number "5"; model_evidence "Supporting evidence includes similarity to: 7 Proteins, and 100% coverage of the annotated genomic feature by RNAseq alignments, including 20 samples with support for all annotated introns";
NC_043002.1	Gnomon	exon	20974620	20974843	.	-	.	gene_id "LOC115213398"; db_xref "GeneID:115213398"; gbkey "mRNA"; gene "LOC115213398"; ID ""; gene_name "LOC115213398"; transcript_id "XM_029782348.2"; product "dynein regulatory complex subunit 2-like"; exon_number "4"; model_evidence "Supporting evidence includes similarity to: 7 Proteins, and 100% coverage of the annotated genomic feature by RNAseq alignments, including 20 samples with support for all annotated introns";
NC_043002.1	Gnomon	exon	20977614	20977866	.	-	.	gene_id "LOC115213398"; db_xref "GeneID:115213398"; gbkey "mRNA"; gene "LOC115213398"; ID ""; gene_name "LOC115213398"; transcript_id "XM_029782348.2"; product "dynein regulatory complex subunit 2-like"; exon_number "3"; model_evidence "Supporting evidence includes similarity to: 7 Proteins, and 100% coverage of the annotated genomic feature by RNAseq alignments, including 20 samples with support for all annotated introns";
NC_043002.1	Gnomon	exon	20979006	20979134	.	-	.	gene_id "LOC115213398"; db_xref "GeneID:115213398"; gbkey "mRNA"; gene "LOC115213398"; ID ""; gene_name "LOC115213398"; transcript_id "XM_029782348.2"; product "dynein regulatory complex subunit 2-like"; exon_number "2"; model_evidence "Supporting evidence includes similarity to: 7 Proteins, and 100% coverage of the annotated genomic feature by RNAseq alignments, including 20 samples with support for all annotated introns";
NC_043002.1	Gnomon	exon	20983652	20983958	.	-	.	gene_id "LOC115213398"; db_xref "GeneID:115213398"; gbkey "mRNA"; gene "LOC115213398"; ID ""; gene_name "LOC115213398"; transcript_id "XM_029782348.2"; product "dynein regulatory complex subunit 2-like"; exon_number "1"; model_evidence "Supporting evidence includes similarity to: 7 Proteins, and 100% coverage of the annotated genomic feature by RNAseq alignments, including 20 samples with support for all annotated introns";
NC_043002.1	Gnomon	start_codon	20979129	20979131	.	-	0	gene_id "LOC115213398"; db_xref "GeneID:115213398"; gbkey "CDS"; gene "LOC115213398"; ID ""; gene_name "LOC115213398"; transcript_id "XM_029782348.2"; product "dynein regulatory complex subunit 2-like"; protein_id "XP_029638208.1"; exon_number "2";
NC_043002.1	Gnomon	stop_codon	20954654	20954656	.	-	0	gene_id "LOC115213398"; db_xref "GeneID:115213398"; gbkey "CDS"; gene "LOC115213398"; ID ""; gene_name "LOC115213398"; transcript_id "XM_029782348.2"; product "dynein regulatory complex subunit 2-like"; protein_id "XP_029638208.1"; exon_number "10";
NC_043002.1	Gnomon	gene	96187900	96235346	.	+	.	gene_id "LOC115213400"; db_xref "GeneID:115213400"; gbkey "Gene"; gene "LOC115213400"; gene_biotype "protein_coding"; ID ""; gene_name "LOC115213400";
NC_043002.1	PBRI	transcript	96188033	96235346	.	+	.	gene_id "LOC115213400"; ID ""; gene_name "LOC115213400"; transcript_id "G24722.30"; uniq_trans_id "G24722.30";
NC_043002.1	PBRI	exon	96188033	96188232	.	+	.	gene_id "LOC115213400"; ID ""; gene_name "LOC115213400"; transcript_id "G24722.30"; exon_number "1"; uniq_trans_id "G24722.30";
NC_043002.1	PBRI	exon	96196674	96196728	.	+	.	gene_id "LOC115213400"; ID ""; gene_name "LOC115213400"; transcript_id "G24722.30"; exon_number "2"; uniq_trans_id "G24722.30";
NC_043002.1	PBRI	exon	96197883	96197956	.	+	.	gene_id "LOC115213400"; ID ""; gene_name "LOC115213400"; transcript_id "G24722.30"; exon_number "3"; uniq_trans_id "G24722.30";
NC_043002.1	PBRI	exon	96199608	96199830	.	+	.	gene_id "LOC115213400"; ID ""; gene_name "LOC115213400"; transcript_id "G24722.30"; exon_number "4"; uniq_trans_id "G24722.30";
NC_043002.1	PBRI	exon	96211007	96211166	.	+	.	gene_id "LOC115213400"; ID ""; gene_name "LOC115213400"; transcript_id "G24722.30"; exon_number "5"; uniq_trans_id "G24722.30";
NC_043002.1	PBRI	exon	96214646	96214760	.	+	.	gene_id "LOC115213400"; ID ""; gene_name "LOC115213400"; transcript_id "G24722.30"; exon_number "6"; uniq_trans_id "G24722.30";
NC_043002.1	PBRI	exon	96232613	96235346	.	+	.	gene_id "LOC115213400"; ID ""; gene_name "LOC115213400"; transcript_id "G24722.30"; exon_number "7"; uniq_trans_id "G24722.30";
NC_043002.1	PBRI	transcript	96188033	96232971	.	+	.	gene_id "LOC115213400"; ID ""; gene_name "LOC115213400"; transcript_id "G24722.32"; uniq_trans_id "G24722.32";
NC_043002.1	PBRI	exon	96188033	96188232	.	+	.	gene_id "LOC115213400"; ID ""; gene_name "LOC115213400"; transcript_id "G24722.32"; exon_number "1"; uniq_trans_id "G24722.32";
NC_043002.1	PBRI	exon	96196674	96196728	.	+	.	gene_id "LOC115213400"; ID ""; gene_name "LOC115213400"; transcript_id "G24722.32"; exon_number "2"; uniq_trans_id "G24722.32";
NC_043002.1	PBRI	exon	96197883	96199830	.	+	.	gene_id "LOC115213400"; ID ""; gene_name "LOC115213400"; transcript_id "G24722.32"; exon_number "3"; uniq_trans_id "G24722.32";
NC_043002.1	PBRI	exon	96211007	96211166	.	+	.	gene_id "LOC115213400"; ID ""; gene_name "LOC115213400"; transcript_id "G24722.32"; exon_number "4"; uniq_trans_id "G24722.32";
NC_043002.1	PBRI	exon	96214646	96214760	.	+	.	gene_id "LOC115213400"; ID ""; gene_name "LOC115213400"; transcript_id "G24722.32"; exon_number "5"; uniq_trans_id "G24722.32";
NC_043002.1	PBRI	exon	96232613	96232971	.	+	.	gene_id "LOC115213400"; ID ""; gene_name "LOC115213400"; transcript_id "G24722.32"; exon_number "6"; uniq_trans_id "G24722.32";
NC_043002.1	Gnomon	transcript	96187900	96233623	.	+	.	gene_id "LOC115213400"; ID "XM_029782349.2"; gene_name "LOC115213400"; transcript_id "XM_029782349.2";
NC_043002.1	Gnomon	CDS	96188181	96188232	.	+	0	gene_id "LOC115213400"; db_xref "GeneID:115213400"; gbkey "CDS"; gene "LOC115213400"; ID ""; gene_name "LOC115213400"; transcript_id "XM_029782349.2"; product "probable inactive tRNA-specific adenosine deaminase-like protein 3"; protein_id "XP_029638209.1"; exon_number "1";
NC_043002.1	Gnomon	CDS	96196674	96196728	.	+	2	gene_id "LOC115213400"; db_xref "GeneID:115213400"; gbkey "CDS"; gene "LOC115213400"; ID ""; gene_name "LOC115213400"; transcript_id "XM_029782349.2"; product "probable inactive tRNA-specific adenosine deaminase-like protein 3"; protein_id "XP_029638209.1"; exon_number "2";
NC_043002.1	Gnomon	CDS	96197883	96197956	.	+	1	gene_id "LOC115213400"; db_xref "GeneID:115213400"; gbkey "CDS"; gene "LOC115213400"; ID ""; gene_name "LOC115213400"; transcript_id "XM_029782349.2"; product "probable inactive tRNA-specific adenosine deaminase-like protein 3"; protein_id "XP_029638209.1"; exon_number "3";
NC_043002.1	Gnomon	CDS	96199608	96199830	.	+	2	gene_id "LOC115213400"; db_xref "GeneID:115213400"; gbkey "CDS"; gene "LOC115213400"; ID ""; gene_name "LOC115213400"; transcript_id "XM_029782349.2"; product "probable inactive tRNA-specific adenosine deaminase-like protein 3"; protein_id "XP_029638209.1"; exon_number "4";
NC_043002.1	Gnomon	CDS	96204235	96204346	.	+	1	gene_id "LOC115213400"; db_xref "GeneID:115213400"; gbkey "CDS"; gene "LOC115213400"; ID ""; gene_name "LOC115213400"; transcript_id "XM_029782349.2"; product "probable inactive tRNA-specific adenosine deaminase-like protein 3"; protein_id "XP_029638209.1"; exon_number "5";
NC_043002.1	Gnomon	CDS	96211007	96211166	.	+	0	gene_id "LOC115213400"; db_xref "GeneID:115213400"; gbkey "CDS"; gene "LOC115213400"; ID ""; gene_name "LOC115213400"; transcript_id "XM_029782349.2"; product "probable inactive tRNA-specific adenosine deaminase-like protein 3"; protein_id "XP_029638209.1"; exon_number "6";
NC_043002.1	Gnomon	CDS	96214646	96214760	.	+	2	gene_id "LOC115213400"; db_xref "GeneID:115213400"; gbkey "CDS"; gene "LOC115213400"; ID ""; gene_name "LOC115213400"; transcript_id "XM_029782349.2"; product "probable inactive tRNA-specific adenosine deaminase-like protein 3"; protein_id "XP_029638209.1"; exon_number "7";
NC_043002.1	Gnomon	CDS	96232613	96232784	.	+	1	gene_id "LOC115213400"; db_xref "GeneID:115213400"; gbkey "CDS"; gene "LOC115213400"; ID ""; gene_name "LOC115213400"; transcript_id "XM_029782349.2"; product "probable inactive tRNA-specific adenosine deaminase-like protein 3"; protein_id "XP_029638209.1"; exon_number "8";
NC_043002.1	Gnomon	exon	96187900	96188232	.	+	.	gene_id "LOC115213400"; db_xref "GeneID:115213400"; gbkey "mRNA"; gene "LOC115213400"; ID ""; gene_name "LOC115213400"; transcript_id "XM_029782349.2"; product "probable inactive tRNA-specific adenosine deaminase-like protein 3"; exon_number "1"; model_evidence "Supporting evidence includes similarity to: 4 Proteins, and 100% coverage of the annotated genomic feature by RNAseq alignments, including 30 samples with support for all annotated introns";
NC_043002.1	Gnomon	exon	96196674	96196728	.	+	.	gene_id "LOC115213400"; db_xref "GeneID:115213400"; gbkey "mRNA"; gene "LOC115213400"; ID ""; gene_name "LOC115213400"; transcript_id "XM_029782349.2"; product "probable inactive tRNA-specific adenosine deaminase-like protein 3"; exon_number "2"; model_evidence "Supporting evidence includes similarity to: 4 Proteins, and 100% coverage of the annotated genomic feature by RNAseq alignments, including 30 samples with support for all annotated introns";
NC_043002.1	Gnomon	exon	96197883	96197956	.	+	.	gene_id "LOC115213400"; db_xref "GeneID:115213400"; gbkey "mRNA"; gene "LOC115213400"; ID ""; gene_name "LOC115213400"; transcript_id "XM_029782349.2"; product "probable inactive tRNA-specific adenosine deaminase-like protein 3"; exon_number "3"; model_evidence "Supporting evidence includes similarity to: 4 Proteins, and 100% coverage of the annotated genomic feature by RNAseq alignments, including 30 samples with support for all annotated introns";
NC_043002.1	Gnomon	exon	96199608	96199830	.	+	.	gene_id "LOC115213400"; db_xref "GeneID:115213400"; gbkey "mRNA"; gene "LOC115213400"; ID ""; gene_name "LOC115213400"; transcript_id "XM_029782349.2"; product "probable inactive tRNA-specific adenosine deaminase-like protein 3"; exon_number "4"; model_evidence "Supporting evidence includes similarity to: 4 Proteins, and 100% coverage of the annotated genomic feature by RNAseq alignments, including 30 samples with support for all annotated introns";
NC_043002.1	Gnomon	exon	96204235	96204346	.	+	.	gene_id "LOC115213400"; db_xref "GeneID:115213400"; gbkey "mRNA"; gene "LOC115213400"; ID ""; gene_name "LOC115213400"; transcript_id "XM_029782349.2"; product "probable inactive tRNA-specific adenosine deaminase-like protein 3"; exon_number "5"; model_evidence "Supporting evidence includes similarity to: 4 Proteins, and 100% coverage of the annotated genomic feature by RNAseq alignments, including 30 samples with support for all annotated introns";
NC_043002.1	Gnomon	exon	96211007	96211166	.	+	.	gene_id "LOC115213400"; db_xref "GeneID:115213400"; gbkey "mRNA"; gene "LOC115213400"; ID ""; gene_name "LOC115213400"; transcript_id "XM_029782349.2"; product "probable inactive tRNA-specific adenosine deaminase-like protein 3"; exon_number "6"; model_evidence "Supporting evidence includes similarity to: 4 Proteins, and 100% coverage of the annotated genomic feature by RNAseq alignments, including 30 samples with support for all annotated introns";
NC_043002.1	Gnomon	exon	96214646	96214760	.	+	.	gene_id "LOC115213400"; db_xref "GeneID:115213400"; gbkey "mRNA"; gene "LOC115213400"; ID ""; gene_name "LOC115213400"; transcript_id "XM_029782349.2"; product "probable inactive tRNA-specific adenosine deaminase-like protein 3"; exon_number "7"; model_evidence "Supporting evidence includes similarity to: 4 Proteins, and 100% coverage of the annotated genomic feature by RNAseq alignments, including 30 samples with support for all annotated introns";
NC_043002.1	Gnomon	exon	96232613	96233623	.	+	.	gene_id "LOC115213400"; db_xref "GeneID:115213400"; gbkey "mRNA"; gene "LOC115213400"; ID ""; gene_name "LOC115213400"; transcript_id "XM_029782349.2"; product "probable inactive tRNA-specific adenosine deaminase-like protein 3"; exon_number "8"; model_evidence "Supporting evidence includes similarity to: 4 Proteins, and 100% coverage of the annotated genomic feature by RNAseq alignments, including 30 samples with support for all annotated introns";
NC_043002.1	Gnomon	start_codon	96188181	96188183	.	+	0	gene_id "LOC115213400"; db_xref "GeneID:115213400"; gbkey "CDS"; gene "LOC115213400"; ID ""; gene_name "LOC115213400"; transcript_id "XM_029782349.2"; product "probable inactive tRNA-specific adenosine deaminase-like protein 3"; protein_id "XP_029638209.1"; exon_number "1";
NC_043002.1	Gnomon	stop_codon	96232785	96232787	.	+	0	gene_id "LOC115213400"; db_xref "GeneID:115213400"; gbkey "CDS"; gene "LOC115213400"; ID ""; gene_name "LOC115213400"; transcript_id "XM_029782349.2"; product "probable inactive tRNA-specific adenosine deaminase-like protein 3"; protein_id "XP_029638209.1"; exon_number "8";
NC_043002.1	Gnomon	gene	106203724	106223114	.	+	.	gene_id "LOC115213401"; db_xref "GeneID:115213401"; gbkey "Gene"; gene "LOC115213401"; gene_biotype "protein_coding"; ID ""; gene_name "LOC115213401";
NC_043002.1	Gnomon~Covext	transcript	106203724	106223114	.	+	.	gene_id "LOC115213401"; ID "XM_029782350.2"; gene_name "LOC115213401"; transcript_id "Covext~XM_029782350.2";
NC_043002.1	Covext	exon	106203724	106203858	.	+	.	gene_id "LOC115213401"; db_xref "GeneID:115213401"; gbkey "mRNA"; gene "LOC115213401"; ID ""; gene_name "LOC115213401"; transcript_id "Covext~XM_029782350.2"; product "dnaJ homolog subfamily C member 4"; exon_number "1"; model_evidence "Supporting evidence includes similarity to: 2 Proteins, and 100% coverage of the annotated genomic feature by RNAseq alignments, including 40 samples with support for all annotated introns";
NC_043002.1	Covext	exon	106205710	106205809	.	+	.	gene_id "LOC115213401"; db_xref "GeneID:115213401"; gbkey "mRNA"; gene "LOC115213401"; ID ""; gene_name "LOC115213401"; transcript_id "Covext~XM_029782350.2"; product "dnaJ homolog subfamily C member 4"; exon_number "2"; model_evidence "Supporting evidence includes similarity to: 2 Proteins, and 100% coverage of the annotated genomic feature by RNAseq alignments, including 40 samples with support for all annotated introns";
NC_043002.1	Covext	exon	106206392	106206606	.	+	.	gene_id "LOC115213401"; db_xref "GeneID:115213401"; gbkey "mRNA"; gene "LOC115213401"; ID ""; gene_name "LOC115213401"; transcript_id "Covext~XM_029782350.2"; product "dnaJ homolog subfamily C member 4"; exon_number "3"; model_evidence "Supporting evidence includes similarity to: 2 Proteins, and 100% coverage of the annotated genomic feature by RNAseq alignments, including 40 samples with support for all annotated introns";
NC_043002.1	Covext	exon	106215144	106215332	.	+	.	gene_id "LOC115213401"; db_xref "GeneID:115213401"; gbkey "mRNA"; gene "LOC115213401"; ID ""; gene_name "LOC115213401"; transcript_id "Covext~XM_029782350.2"; product "dnaJ homolog subfamily C member 4"; exon_number "4"; model_evidence "Supporting evidence includes similarity to: 2 Proteins, and 100% coverage of the annotated genomic feature by RNAseq alignments, including 40 samples with support for all annotated introns";
NC_043002.1	Covext	exon	106217988	106218074	.	+	.	gene_id "LOC115213401"; db_xref "GeneID:115213401"; gbkey "mRNA"; gene "LOC115213401"; ID ""; gene_name "LOC115213401"; transcript_id "Covext~XM_029782350.2"; product "dnaJ homolog subfamily C member 4"; exon_number "5"; model_evidence "Supporting evidence includes similarity to: 2 Proteins, and 100% coverage of the annotated genomic feature by RNAseq alignments, including 40 samples with support for all annotated introns";
NC_043002.1	Covext	exon	106219668	106219783	.	+	.	gene_id "LOC115213401"; db_xref "GeneID:115213401"; gbkey "mRNA"; gene "LOC115213401"; ID ""; gene_name "LOC115213401"; transcript_id "Covext~XM_029782350.2"; product "dnaJ homolog subfamily C member 4"; exon_number "6"; model_evidence "Supporting evidence includes similarity to: 2 Proteins, and 100% coverage of the annotated genomic feature by RNAseq alignments, including 40 samples with support for all annotated introns";
NC_043002.1	Covext	exon	106222245	106222954	.	+	.	gene_id "LOC115213401"; db_xref "GeneID:115213401"; gbkey "mRNA"; gene "LOC115213401"; ID ""; gene_name "LOC115213401"; transcript_id "Covext~XM_029782350.2"; product "dnaJ homolog subfamily C member 4"; exon_number "7"; model_evidence "Supporting evidence includes similarity to: 2 Proteins, and 100% coverage of the annotated genomic feature by RNAseq alignments, including 40 samples with support for all annotated introns";
NC_043002.1	Covext	exon	106222245	106223114	.	+	.	gene_id "LOC115213401"; db_xref "GeneID:115213401"; gbkey "mRNA"; gene "LOC115213401"; ID ""; gene_name "LOC115213401"; transcript_id "Covext~XM_029782350.2"; product "dnaJ homolog subfamily C member 4"; exon_number "7"; model_evidence "Supporting evidence includes similarity to: 2 Proteins, and 100% coverage of the annotated genomic feature by RNAseq alignments, including 40 samples with support for all annotated introns"; three_prime_ext "160";
NC_043002.1	Gnomon	transcript	106203724	106222954	.	+	.	gene_id "LOC115213401"; ID "XM_029782350.2"; gene_name "LOC115213401"; transcript_id "XM_029782350.2";
NC_043002.1	Gnomon	CDS	106203773	106203858	.	+	0	gene_id "LOC115213401"; db_xref "GeneID:115213401"; gbkey "CDS"; gene "LOC115213401"; ID ""; gene_name "LOC115213401"; transcript_id "XM_029782350.2"; product "dnaJ homolog subfamily C member 4"; protein_id "XP_029638210.1"; exon_number "1";
NC_043002.1	Gnomon	CDS	106205710	106205809	.	+	1	gene_id "LOC115213401"; db_xref "GeneID:115213401"; gbkey "CDS"; gene "LOC115213401"; ID ""; gene_name "LOC115213401"; transcript_id "XM_029782350.2"; product "dnaJ homolog subfamily C member 4"; protein_id "XP_029638210.1"; exon_number "2";
NC_043002.1	Gnomon	CDS	106206392	106206606	.	+	0	gene_id "LOC115213401"; db_xref "GeneID:115213401"; gbkey "CDS"; gene "LOC115213401"; ID ""; gene_name "LOC115213401"; transcript_id "XM_029782350.2"; product "dnaJ homolog subfamily C member 4"; protein_id "XP_029638210.1"; exon_number "3";
NC_043002.1	Gnomon	CDS	106215144	106215332	.	+	1	gene_id "LOC115213401"; db_xref "GeneID:115213401"; gbkey "CDS"; gene "LOC115213401"; ID ""; gene_name "LOC115213401"; transcript_id "XM_029782350.2"; product "dnaJ homolog subfamily C member 4"; protein_id "XP_029638210.1"; exon_number "4";
NC_043002.1	Gnomon	CDS	106217988	106218074	.	+	1	gene_id "LOC115213401"; db_xref "GeneID:115213401"; gbkey "CDS"; gene "LOC115213401"; ID ""; gene_name "LOC115213401"; transcript_id "XM_029782350.2"; product "dnaJ homolog subfamily C member 4"; protein_id "XP_029638210.1"; exon_number "5";
NC_043002.1	Gnomon	CDS	106219668	106219737	.	+	1	gene_id "LOC115213401"; db_xref "GeneID:115213401"; gbkey "CDS"; gene "LOC115213401"; ID ""; gene_name "LOC115213401"; transcript_id "XM_029782350.2"; product "dnaJ homolog subfamily C member 4"; protein_id "XP_029638210.1"; exon_number "6";
NC_043002.1	Gnomon	exon	106203724	106203858	.	+	.	gene_id "LOC115213401"; db_xref "GeneID:115213401"; gbkey "mRNA"; gene "LOC115213401"; ID ""; gene_name "LOC115213401"; transcript_id "XM_029782350.2"; product "dnaJ homolog subfamily C member 4"; exon_number "1"; model_evidence "Supporting evidence includes similarity to: 2 Proteins, and 100% coverage of the annotated genomic feature by RNAseq alignments, including 40 samples with support for all annotated introns";
NC_043002.1	Gnomon	exon	106205710	106205809	.	+	.	gene_id "LOC115213401"; db_xref "GeneID:115213401"; gbkey "mRNA"; gene "LOC115213401"; ID ""; gene_name "LOC115213401"; transcript_id "XM_029782350.2"; product "dnaJ homolog subfamily C member 4"; exon_number "2"; model_evidence "Supporting evidence includes similarity to: 2 Proteins, and 100% coverage of the annotated genomic feature by RNAseq alignments, including 40 samples with support for all annotated introns";
NC_043002.1	Gnomon	exon	106206392	106206606	.	+	.	gene_id "LOC115213401"; db_xref "GeneID:115213401"; gbkey "mRNA"; gene "LOC115213401"; ID ""; gene_name "LOC115213401"; transcript_id "XM_029782350.2"; product "dnaJ homolog subfamily C member 4"; exon_number "3"; model_evidence "Supporting evidence includes similarity to: 2 Proteins, and 100% coverage of the annotated genomic feature by RNAseq alignments, including 40 samples with support for all annotated introns";
NC_043002.1	Gnomon	exon	106215144	106215332	.	+	.	gene_id "LOC115213401"; db_xref "GeneID:115213401"; gbkey "mRNA"; gene "LOC115213401"; ID ""; gene_name "LOC115213401"; transcript_id "XM_029782350.2"; product "dnaJ homolog subfamily C member 4"; exon_number "4"; model_evidence "Supporting evidence includes similarity to: 2 Proteins, and 100% coverage of the annotated genomic feature by RNAseq alignments, including 40 samples with support for all annotated introns";
NC_043002.1	Gnomon	exon	106217988	106218074	.	+	.	gene_id "LOC115213401"; db_xref "GeneID:115213401"; gbkey "mRNA"; gene "LOC115213401"; ID ""; gene_name "LOC115213401"; transcript_id "XM_029782350.2"; product "dnaJ homolog subfamily C member 4"; exon_number "5"; model_evidence "Supporting evidence includes similarity to: 2 Proteins, and 100% coverage of the annotated genomic feature by RNAseq alignments, including 40 samples with support for all annotated introns";
NC_043002.1	Gnomon	exon	106219668	106219783	.	+	.	gene_id "LOC115213401"; db_xref "GeneID:115213401"; gbkey "mRNA"; gene "LOC115213401"; ID ""; gene_name "LOC115213401"; transcript_id "XM_029782350.2"; product "dnaJ homolog subfamily C member 4"; exon_number "6"; model_evidence "Supporting evidence includes similarity to: 2 Proteins, and 100% coverage of the annotated genomic feature by RNAseq alignments, including 40 samples with support for all annotated introns";
NC_043002.1	Gnomon	exon	106222245	106222954	.	+	.	gene_id "LOC115213401"; db_xref "GeneID:115213401"; gbkey "mRNA"; gene "LOC115213401"; ID ""; gene_name "LOC115213401"; transcript_id "XM_029782350.2"; product "dnaJ homolog subfamily C member 4"; exon_number "7"; model_evidence "Supporting evidence includes similarity to: 2 Proteins, and 100% coverage of the annotated genomic feature by RNAseq alignments, including 40 samples with support for all annotated introns";
NC_043002.1	Gnomon	start_codon	106203773	106203775	.	+	0	gene_id "LOC115213401"; db_xref "GeneID:115213401"; gbkey "CDS"; gene "LOC115213401"; ID ""; gene_name "LOC115213401"; transcript_id "XM_029782350.2"; product "dnaJ homolog subfamily C member 4"; protein_id "XP_029638210.1"; exon_number "1";
NC_043002.1	Gnomon	stop_codon	106219738	106219740	.	+	0	gene_id "LOC115213401"; db_xref "GeneID:115213401"; gbkey "CDS"; gene "LOC115213401"; ID ""; gene_name "LOC115213401"; transcript_id "XM_029782350.2"; product "dnaJ homolog subfamily C member 4"; protein_id "XP_029638210.1"; exon_number "6";
NC_043002.1	Gnomon	gene	88060925	88097596	.	-	.	gene_id "LOC115213402"; db_xref "GeneID:115213402"; gbkey "Gene"; gene "LOC115213402"; gene_biotype "protein_coding"; ID ""; gene_name "LOC115213402";
NC_043002.1	PBRI~FLAMseq	transcript	88060925	88097596	.	-	.	gene_id "LOC115213402"; ID ""; gene_name "LOC115213402"; transcript_id "FLAMseq_ext~G24509.2"; uniq_trans_id "G24509.2"; three_prime_ext "8";
NC_043002.1	PBRI~FLAMseq	exon	88060933	88061671	.	-	.	gene_id "LOC115213402"; ID ""; gene_name "LOC115213402"; transcript_id "FLAMseq_ext~G24509.2"; exon_number "11"; uniq_trans_id "G24509.2";
NC_043002.1	PBRI~FLAMseq	exon	88066423	88066491	.	-	.	gene_id "LOC115213402"; ID ""; gene_name "LOC115213402"; transcript_id "FLAMseq_ext~G24509.2"; exon_number "10"; uniq_trans_id "G24509.2";
NC_043002.1	PBRI~FLAMseq	exon	88068269	88068362	.	-	.	gene_id "LOC115213402"; ID ""; gene_name "LOC115213402"; transcript_id "FLAMseq_ext~G24509.2"; exon_number "9"; uniq_trans_id "G24509.2";
NC_043002.1	PBRI~FLAMseq	exon	88070835	88071023	.	-	.	gene_id "LOC115213402"; ID ""; gene_name "LOC115213402"; transcript_id "FLAMseq_ext~G24509.2"; exon_number "8"; uniq_trans_id "G24509.2";
NC_043002.1	PBRI~FLAMseq	exon	88072788	88072890	.	-	.	gene_id "LOC115213402"; ID ""; gene_name "LOC115213402"; transcript_id "FLAMseq_ext~G24509.2"; exon_number "7"; uniq_trans_id "G24509.2";
NC_043002.1	PBRI~FLAMseq	exon	88073368	88073441	.	-	.	gene_id "LOC115213402"; ID ""; gene_name "LOC115213402"; transcript_id "FLAMseq_ext~G24509.2"; exon_number "6"; uniq_trans_id "G24509.2";
NC_043002.1	PBRI~FLAMseq	exon	88078874	88078946	.	-	.	gene_id "LOC115213402"; ID ""; gene_name "LOC115213402"; transcript_id "FLAMseq_ext~G24509.2"; exon_number "5"; uniq_trans_id "G24509.2";
NC_043002.1	PBRI~FLAMseq	exon	88080687	88080737	.	-	.	gene_id "LOC115213402"; ID ""; gene_name "LOC115213402"; transcript_id "FLAMseq_ext~G24509.2"; exon_number "4"; uniq_trans_id "G24509.2";
NC_043002.1	PBRI~FLAMseq	exon	88081161	88081236	.	-	.	gene_id "LOC115213402"; ID ""; gene_name "LOC115213402"; transcript_id "FLAMseq_ext~G24509.2"; exon_number "3"; uniq_trans_id "G24509.2";
NC_043002.1	PBRI~FLAMseq	exon	88086711	88086949	.	-	.	gene_id "LOC115213402"; ID ""; gene_name "LOC115213402"; transcript_id "FLAMseq_ext~G24509.2"; exon_number "2"; uniq_trans_id "G24509.2";
NC_043002.1	PBRI~FLAMseq	exon	88097179	88097596	.	-	.	gene_id "LOC115213402"; ID ""; gene_name "LOC115213402"; transcript_id "FLAMseq_ext~G24509.2"; exon_number "1"; uniq_trans_id "G24509.2";
NC_043002.1	PBRI~FLAMseq	exon	88060925	88061671	.	-	.	gene_id "LOC115213402"; ID ""; gene_name "LOC115213402"; transcript_id "FLAMseq_ext~G24509.2"; exon_number "11"; uniq_trans_id "G24509.2"; three_prime_ext "8";
NC_043002.1	PBRI	transcript	88060933	88097596	.	-	.	gene_id "LOC115213402"; ID ""; gene_name "LOC115213402"; transcript_id "G24509.2"; uniq_trans_id "G24509.2";
NC_043002.1	PBRI	exon	88060933	88061671	.	-	.	gene_id "LOC115213402"; ID ""; gene_name "LOC115213402"; transcript_id "G24509.2"; exon_number "11"; uniq_trans_id "G24509.2";
NC_043002.1	PBRI	exon	88066423	88066491	.	-	.	gene_id "LOC115213402"; ID ""; gene_name "LOC115213402"; transcript_id "G24509.2"; exon_number "10"; uniq_trans_id "G24509.2";
NC_043002.1	PBRI	exon	88068269	88068362	.	-	.	gene_id "LOC115213402"; ID ""; gene_name "LOC115213402"; transcript_id "G24509.2"; exon_number "9"; uniq_trans_id "G24509.2";
NC_043002.1	PBRI	exon	88070835	88071023	.	-	.	gene_id "LOC115213402"; ID ""; gene_name "LOC115213402"; transcript_id "G24509.2"; exon_number "8"; uniq_trans_id "G24509.2";
NC_043002.1	PBRI	exon	88072788	88072890	.	-	.	gene_id "LOC115213402"; ID ""; gene_name "LOC115213402"; transcript_id "G24509.2"; exon_number "7"; uniq_trans_id "G24509.2";
NC_043002.1	PBRI	exon	88073368	88073441	.	-	.	gene_id "LOC115213402"; ID ""; gene_name "LOC115213402"; transcript_id "G24509.2"; exon_number "6"; uniq_trans_id "G24509.2";
NC_043002.1	PBRI	exon	88078874	88078946	.	-	.	gene_id "LOC115213402"; ID ""; gene_name "LOC115213402"; transcript_id "G24509.2"; exon_number "5"; uniq_trans_id "G24509.2";
NC_043002.1	PBRI	exon	88080687	88080737	.	-	.	gene_id "LOC115213402"; ID ""; gene_name "LOC115213402"; transcript_id "G24509.2"; exon_number "4"; uniq_trans_id "G24509.2";
NC_043002.1	PBRI	exon	88081161	88081236	.	-	.	gene_id "LOC115213402"; ID ""; gene_name "LOC115213402"; transcript_id "G24509.2"; exon_number "3"; uniq_trans_id "G24509.2";
NC_043002.1	PBRI	exon	88086711	88086949	.	-	.	gene_id "LOC115213402"; ID ""; gene_name "LOC115213402"; transcript_id "G24509.2"; exon_number "2"; uniq_trans_id "G24509.2";
NC_043002.1	PBRI	exon	88097179	88097596	.	-	.	gene_id "LOC115213402"; ID ""; gene_name "LOC115213402"; transcript_id "G24509.2"; exon_number "1"; uniq_trans_id "G24509.2";
NC_043002.1	PBRI	transcript	88060933	88097531	.	-	.	gene_id "LOC115213402"; ID ""; gene_name "LOC115213402"; transcript_id "G24509.5"; uniq_trans_id "G24509.5";
NC_043002.1	PBRI	exon	88060933	88061671	.	-	.	gene_id "LOC115213402"; ID ""; gene_name "LOC115213402"; transcript_id "G24509.5"; exon_number "10"; uniq_trans_id "G24509.5";
NC_043002.1	PBRI	exon	88066423	88066491	.	-	.	gene_id "LOC115213402"; ID ""; gene_name "LOC115213402"; transcript_id "G24509.5"; exon_number "9"; uniq_trans_id "G24509.5";
NC_043002.1	PBRI	exon	88068269	88068362	.	-	.	gene_id "LOC115213402"; ID ""; gene_name "LOC115213402"; transcript_id "G24509.5"; exon_number "8"; uniq_trans_id "G24509.5";
NC_043002.1	PBRI	exon	88070835	88071023	.	-	.	gene_id "LOC115213402"; ID ""; gene_name "LOC115213402"; transcript_id "G24509.5"; exon_number "7"; uniq_trans_id "G24509.5";
NC_043002.1	PBRI	exon	88072788	88072890	.	-	.	gene_id "LOC115213402"; ID ""; gene_name "LOC115213402"; transcript_id "G24509.5"; exon_number "6"; uniq_trans_id "G24509.5";
NC_043002.1	PBRI	exon	88073368	88073441	.	-	.	gene_id "LOC115213402"; ID ""; gene_name "LOC115213402"; transcript_id "G24509.5"; exon_number "5"; uniq_trans_id "G24509.5";
NC_043002.1	PBRI	exon	88078874	88078946	.	-	.	gene_id "LOC115213402"; ID ""; gene_name "LOC115213402"; transcript_id "G24509.5"; exon_number "4"; uniq_trans_id "G24509.5";
NC_043002.1	PBRI	exon	88081657	88081707	.	-	.	gene_id "LOC115213402"; ID ""; gene_name "LOC115213402"; transcript_id "G24509.5"; exon_number "3"; uniq_trans_id "G24509.5";
NC_043002.1	PBRI	exon	88086711	88086949	.	-	.	gene_id "LOC115213402"; ID ""; gene_name "LOC115213402"; transcript_id "G24509.5"; exon_number "2"; uniq_trans_id "G24509.5";
NC_043002.1	PBRI	exon	88097179	88097531	.	-	.	gene_id "LOC115213402"; ID ""; gene_name "LOC115213402"; transcript_id "G24509.5"; exon_number "1"; uniq_trans_id "G24509.5";
NC_043002.1	Gnomon	transcript	88061278	88097568	.	-	.	gene_id "LOC115213402"; ID "XM_029782351.2"; gene_name "LOC115213402"; transcript_id "XM_029782351.2";
NC_043002.1	Gnomon	CDS	88061558	88061671	.	-	0	gene_id "LOC115213402"; db_xref "GeneID:115213402"; gbkey "CDS"; gene "LOC115213402"; ID ""; gene_name "LOC115213402"; transcript_id "XM_029782351.2"; product "SAGA-associated factor 29 isoform X1"; protein_id "XP_029638211.1"; exon_number "11";
NC_043002.1	Gnomon	CDS	88066423	88066491	.	-	0	gene_id "LOC115213402"; db_xref "GeneID:115213402"; gbkey "CDS"; gene "LOC115213402"; ID ""; gene_name "LOC115213402"; transcript_id "XM_029782351.2"; product "SAGA-associated factor 29 isoform X1"; protein_id "XP_029638211.1"; exon_number "10";
NC_043002.1	Gnomon	CDS	88068269	88068362	.	-	1	gene_id "LOC115213402"; db_xref "GeneID:115213402"; gbkey "CDS"; gene "LOC115213402"; ID ""; gene_name "LOC115213402"; transcript_id "XM_029782351.2"; product "SAGA-associated factor 29 isoform X1"; protein_id "XP_029638211.1"; exon_number "9";
NC_043002.1	Gnomon	CDS	88070835	88071023	.	-	1	gene_id "LOC115213402"; db_xref "GeneID:115213402"; gbkey "CDS"; gene "LOC115213402"; ID ""; gene_name "LOC115213402"; transcript_id "XM_029782351.2"; product "SAGA-associated factor 29 isoform X1"; protein_id "XP_029638211.1"; exon_number "8";
NC_043002.1	Gnomon	CDS	88072788	88072890	.	-	2	gene_id "LOC115213402"; db_xref "GeneID:115213402"; gbkey "CDS"; gene "LOC115213402"; ID ""; gene_name "LOC115213402"; transcript_id "XM_029782351.2"; product "SAGA-associated factor 29 isoform X1"; protein_id "XP_029638211.1"; exon_number "7";
NC_043002.1	Gnomon	CDS	88073368	88073441	.	-	1	gene_id "LOC115213402"; db_xref "GeneID:115213402"; gbkey "CDS"; gene "LOC115213402"; ID ""; gene_name "LOC115213402"; transcript_id "XM_029782351.2"; product "SAGA-associated factor 29 isoform X1"; protein_id "XP_029638211.1"; exon_number "6";
NC_043002.1	Gnomon	CDS	88078874	88078946	.	-	2	gene_id "LOC115213402"; db_xref "GeneID:115213402"; gbkey "CDS"; gene "LOC115213402"; ID ""; gene_name "LOC115213402"; transcript_id "XM_029782351.2"; product "SAGA-associated factor 29 isoform X1"; protein_id "XP_029638211.1"; exon_number "5";
NC_043002.1	Gnomon	CDS	88081657	88081707	.	-	2	gene_id "LOC115213402"; db_xref "GeneID:115213402"; gbkey "CDS"; gene "LOC115213402"; ID ""; gene_name "LOC115213402"; transcript_id "XM_029782351.2"; product "SAGA-associated factor 29 isoform X1"; protein_id "XP_029638211.1"; exon_number "4";
NC_043002.1	Gnomon	CDS	88082130	88082205	.	-	0	gene_id "LOC115213402"; db_xref "GeneID:115213402"; gbkey "CDS"; gene "LOC115213402"; ID ""; gene_name "LOC115213402"; transcript_id "XM_029782351.2"; product "SAGA-associated factor 29 isoform X1"; protein_id "XP_029638211.1"; exon_number "3";
NC_043002.1	Gnomon	CDS	88086711	88086860	.	-	0	gene_id "LOC115213402"; db_xref "GeneID:115213402"; gbkey "CDS"; gene "LOC115213402"; ID ""; gene_name "LOC115213402"; transcript_id "XM_029782351.2"; product "SAGA-associated factor 29 isoform X1"; protein_id "XP_029638211.1"; exon_number "2";
NC_043002.1	Gnomon	exon	88061278	88061671	.	-	.	gene_id "LOC115213402"; db_xref "GeneID:115213402"; gbkey "mRNA"; gene "LOC115213402"; ID ""; gene_name "LOC115213402"; transcript_id "XM_029782351.2"; product "SAGA-associated factor 29, transcript variant X1"; exon_number "11"; model_evidence "Supporting evidence includes similarity to: 1 Protein, and 100% coverage of the annotated genomic feature by RNAseq alignments, including 43 samples with support for all annotated introns";
NC_043002.1	Gnomon	exon	88066423	88066491	.	-	.	gene_id "LOC115213402"; db_xref "GeneID:115213402"; gbkey "mRNA"; gene "LOC115213402"; ID ""; gene_name "LOC115213402"; transcript_id "XM_029782351.2"; product "SAGA-associated factor 29, transcript variant X1"; exon_number "10"; model_evidence "Supporting evidence includes similarity to: 1 Protein, and 100% coverage of the annotated genomic feature by RNAseq alignments, including 43 samples with support for all annotated introns";
NC_043002.1	Gnomon	exon	88068269	88068362	.	-	.	gene_id "LOC115213402"; db_xref "GeneID:115213402"; gbkey "mRNA"; gene "LOC115213402"; ID ""; gene_name "LOC115213402"; transcript_id "XM_029782351.2"; product "SAGA-associated factor 29, transcript variant X1"; exon_number "9"; model_evidence "Supporting evidence includes similarity to: 1 Protein, and 100% coverage of the annotated genomic feature by RNAseq alignments, including 43 samples with support for all annotated introns";
NC_043002.1	Gnomon	exon	88070835	88071023	.	-	.	gene_id "LOC115213402"; db_xref "GeneID:115213402"; gbkey "mRNA"; gene "LOC115213402"; ID ""; gene_name "LOC115213402"; transcript_id "XM_029782351.2"; product "SAGA-associated factor 29, transcript variant X1"; exon_number "8"; model_evidence "Supporting evidence includes similarity to: 1 Protein, and 100% coverage of the annotated genomic feature by RNAseq alignments, including 43 samples with support for all annotated introns";
NC_043002.1	Gnomon	exon	88072788	88072890	.	-	.	gene_id "LOC115213402"; db_xref "GeneID:115213402"; gbkey "mRNA"; gene "LOC115213402"; ID ""; gene_name "LOC115213402"; transcript_id "XM_029782351.2"; product "SAGA-associated factor 29, transcript variant X1"; exon_number "7"; model_evidence "Supporting evidence includes similarity to: 1 Protein, and 100% coverage of the annotated genomic feature by RNAseq alignments, including 43 samples with support for all annotated introns";
NC_043002.1	Gnomon	exon	88073368	88073441	.	-	.	gene_id "LOC115213402"; db_xref "GeneID:115213402"; gbkey "mRNA"; gene "LOC115213402"; ID ""; gene_name "LOC115213402"; transcript_id "XM_029782351.2"; product "SAGA-associated factor 29, transcript variant X1"; exon_number "6"; model_evidence "Supporting evidence includes similarity to: 1 Protein, and 100% coverage of the annotated genomic feature by RNAseq alignments, including 43 samples with support for all annotated introns";
NC_043002.1	Gnomon	exon	88078874	88078946	.	-	.	gene_id "LOC115213402"; db_xref "GeneID:115213402"; gbkey "mRNA"; gene "LOC115213402"; ID ""; gene_name "LOC115213402"; transcript_id "XM_029782351.2"; product "SAGA-associated factor 29, transcript variant X1"; exon_number "5"; model_evidence "Supporting evidence includes similarity to: 1 Protein, and 100% coverage of the annotated genomic feature by RNAseq alignments, including 43 samples with support for all annotated introns";
NC_043002.1	Gnomon	exon	88081657	88081707	.	-	.	gene_id "LOC115213402"; db_xref "GeneID:115213402"; gbkey "mRNA"; gene "LOC115213402"; ID ""; gene_name "LOC115213402"; transcript_id "XM_029782351.2"; product "SAGA-associated factor 29, transcript variant X1"; exon_number "4"; model_evidence "Supporting evidence includes similarity to: 1 Protein, and 100% coverage of the annotated genomic feature by RNAseq alignments, including 43 samples with support for all annotated introns";
NC_043002.1	Gnomon	exon	88082130	88082205	.	-	.	gene_id "LOC115213402"; db_xref "GeneID:115213402"; gbkey "mRNA"; gene "LOC115213402"; ID ""; gene_name "LOC115213402"; transcript_id "XM_029782351.2"; product "SAGA-associated factor 29, transcript variant X1"; exon_number "3"; model_evidence "Supporting evidence includes similarity to: 1 Protein, and 100% coverage of the annotated genomic feature by RNAseq alignments, including 43 samples with support for all annotated introns";
NC_043002.1	Gnomon	exon	88086711	88086949	.	-	.	gene_id "LOC115213402"; db_xref "GeneID:115213402"; gbkey "mRNA"; gene "LOC115213402"; ID ""; gene_name "LOC115213402"; transcript_id "XM_029782351.2"; product "SAGA-associated factor 29, transcript variant X1"; exon_number "2"; model_evidence "Supporting evidence includes similarity to: 1 Protein, and 100% coverage of the annotated genomic feature by RNAseq alignments, including 43 samples with support for all annotated introns";
NC_043002.1	Gnomon	exon	88097179	88097568	.	-	.	gene_id "LOC115213402"; db_xref "GeneID:115213402"; gbkey "mRNA"; gene "LOC115213402"; ID ""; gene_name "LOC115213402"; transcript_id "XM_029782351.2"; product "SAGA-associated factor 29, transcript variant X1"; exon_number "1"; model_evidence "Supporting evidence includes similarity to: 1 Protein, and 100% coverage of the annotated genomic feature by RNAseq alignments, including 43 samples with support for all annotated introns";
NC_043002.1	Gnomon	start_codon	88086858	88086860	.	-	0	gene_id "LOC115213402"; db_xref "GeneID:115213402"; gbkey "CDS"; gene "LOC115213402"; ID ""; gene_name "LOC115213402"; transcript_id "XM_029782351.2"; product "SAGA-associated factor 29 isoform X1"; protein_id "XP_029638211.1"; exon_number "2";
NC_043002.1	Gnomon	stop_codon	88061555	88061557	.	-	0	gene_id "LOC115213402"; db_xref "GeneID:115213402"; gbkey "CDS"; gene "LOC115213402"; ID ""; gene_name "LOC115213402"; transcript_id "XM_029782351.2"; product "SAGA-associated factor 29 isoform X1"; protein_id "XP_029638211.1"; exon_number "11";
NC_043002.1	Gnomon	transcript	88061278	88097569	.	-	.	gene_id "LOC115213402"; ID "XM_029782352.2"; gene_name "LOC115213402"; transcript_id "XM_029782352.2";
NC_043002.1	Gnomon	CDS	88061558	88061671	.	-	0	gene_id "LOC115213402"; db_xref "GeneID:115213402"; gbkey "CDS"; gene "LOC115213402"; ID ""; gene_name "LOC115213402"; transcript_id "XM_029782352.2"; product "SAGA-associated factor 29 isoform X2"; protein_id "XP_029638212.1"; exon_number "11";
NC_043002.1	Gnomon	CDS	88066423	88066491	.	-	0	gene_id "LOC115213402"; db_xref "GeneID:115213402"; gbkey "CDS"; gene "LOC115213402"; ID ""; gene_name "LOC115213402"; transcript_id "XM_029782352.2"; product "SAGA-associated factor 29 isoform X2"; protein_id "XP_029638212.1"; exon_number "10";
NC_043002.1	Gnomon	CDS	88068269	88068362	.	-	1	gene_id "LOC115213402"; db_xref "GeneID:115213402"; gbkey "CDS"; gene "LOC115213402"; ID ""; gene_name "LOC115213402"; transcript_id "XM_029782352.2"; product "SAGA-associated factor 29 isoform X2"; protein_id "XP_029638212.1"; exon_number "9";
NC_043002.1	Gnomon	CDS	88070835	88071023	.	-	1	gene_id "LOC115213402"; db_xref "GeneID:115213402"; gbkey "CDS"; gene "LOC115213402"; ID ""; gene_name "LOC115213402"; transcript_id "XM_029782352.2"; product "SAGA-associated factor 29 isoform X2"; protein_id "XP_029638212.1"; exon_number "8";
NC_043002.1	Gnomon	CDS	88072788	88072890	.	-	2	gene_id "LOC115213402"; db_xref "GeneID:115213402"; gbkey "CDS"; gene "LOC115213402"; ID ""; gene_name "LOC115213402"; transcript_id "XM_029782352.2"; product "SAGA-associated factor 29 isoform X2"; protein_id "XP_029638212.1"; exon_number "7";
NC_043002.1	Gnomon	CDS	88073368	88073441	.	-	1	gene_id "LOC115213402"; db_xref "GeneID:115213402"; gbkey "CDS"; gene "LOC115213402"; ID ""; gene_name "LOC115213402"; transcript_id "XM_029782352.2"; product "SAGA-associated factor 29 isoform X2"; protein_id "XP_029638212.1"; exon_number "6";
NC_043002.1	Gnomon	CDS	88078874	88078946	.	-	2	gene_id "LOC115213402"; db_xref "GeneID:115213402"; gbkey "CDS"; gene "LOC115213402"; ID ""; gene_name "LOC115213402"; transcript_id "XM_029782352.2"; product "SAGA-associated factor 29 isoform X2"; protein_id "XP_029638212.1"; exon_number "5";
NC_043002.1	Gnomon	CDS	88080687	88080737	.	-	2	gene_id "LOC115213402"; db_xref "GeneID:115213402"; gbkey "CDS"; gene "LOC115213402"; ID ""; gene_name "LOC115213402"; transcript_id "XM_029782352.2"; product "SAGA-associated factor 29 isoform X2"; protein_id "XP_029638212.1"; exon_number "4";
NC_043002.1	Gnomon	CDS	88082130	88082205	.	-	0	gene_id "LOC115213402"; db_xref "GeneID:115213402"; gbkey "CDS"; gene "LOC115213402"; ID ""; gene_name "LOC115213402"; transcript_id "XM_029782352.2"; product "SAGA-associated factor 29 isoform X2"; protein_id "XP_029638212.1"; exon_number "3";
NC_043002.1	Gnomon	CDS	88086711	88086860	.	-	0	gene_id "LOC115213402"; db_xref "GeneID:115213402"; gbkey "CDS"; gene "LOC115213402"; ID ""; gene_name "LOC115213402"; transcript_id "XM_029782352.2"; product "SAGA-associated factor 29 isoform X2"; protein_id "XP_029638212.1"; exon_number "2";
NC_043002.1	Gnomon	exon	88061278	88061671	.	-	.	gene_id "LOC115213402"; db_xref "GeneID:115213402"; gbkey "mRNA"; gene "LOC115213402"; ID ""; gene_name "LOC115213402"; transcript_id "XM_029782352.2"; product "SAGA-associated factor 29, transcript variant X2"; exon_number "11"; model_evidence "Supporting evidence includes similarity to: 1 Protein, and 100% coverage of the annotated genomic feature by RNAseq alignments, including 42 samples with support for all annotated introns";
NC_043002.1	Gnomon	exon	88066423	88066491	.	-	.	gene_id "LOC115213402"; db_xref "GeneID:115213402"; gbkey "mRNA"; gene "LOC115213402"; ID ""; gene_name "LOC115213402"; transcript_id "XM_029782352.2"; product "SAGA-associated factor 29, transcript variant X2"; exon_number "10"; model_evidence "Supporting evidence includes similarity to: 1 Protein, and 100% coverage of the annotated genomic feature by RNAseq alignments, including 42 samples with support for all annotated introns";
NC_043002.1	Gnomon	exon	88068269	88068362	.	-	.	gene_id "LOC115213402"; db_xref "GeneID:115213402"; gbkey "mRNA"; gene "LOC115213402"; ID ""; gene_name "LOC115213402"; transcript_id "XM_029782352.2"; product "SAGA-associated factor 29, transcript variant X2"; exon_number "9"; model_evidence "Supporting evidence includes similarity to: 1 Protein, and 100% coverage of the annotated genomic feature by RNAseq alignments, including 42 samples with support for all annotated introns";
NC_043002.1	Gnomon	exon	88070835	88071023	.	-	.	gene_id "LOC115213402"; db_xref "GeneID:115213402"; gbkey "mRNA"; gene "LOC115213402"; ID ""; gene_name "LOC115213402"; transcript_id "XM_029782352.2"; product "SAGA-associated factor 29, transcript variant X2"; exon_number "8"; model_evidence "Supporting evidence includes similarity to: 1 Protein, and 100% coverage of the annotated genomic feature by RNAseq alignments, including 42 samples with support for all annotated introns";
NC_043002.1	Gnomon	exon	88072788	88072890	.	-	.	gene_id "LOC115213402"; db_xref "GeneID:115213402"; gbkey "mRNA"; gene "LOC115213402"; ID ""; gene_name "LOC115213402"; transcript_id "XM_029782352.2"; product "SAGA-associated factor 29, transcript variant X2"; exon_number "7"; model_evidence "Supporting evidence includes similarity to: 1 Protein, and 100% coverage of the annotated genomic feature by RNAseq alignments, including 42 samples with support for all annotated introns";
NC_043002.1	Gnomon	exon	88073368	88073441	.	-	.	gene_id "LOC115213402"; db_xref "GeneID:115213402"; gbkey "mRNA"; gene "LOC115213402"; ID ""; gene_name "LOC115213402"; transcript_id "XM_029782352.2"; product "SAGA-associated factor 29, transcript variant X2"; exon_number "6"; model_evidence "Supporting evidence includes similarity to: 1 Protein, and 100% coverage of the annotated genomic feature by RNAseq alignments, including 42 samples with support for all annotated introns";
NC_043002.1	Gnomon	exon	88078874	88078946	.	-	.	gene_id "LOC115213402"; db_xref "GeneID:115213402"; gbkey "mRNA"; gene "LOC115213402"; ID ""; gene_name "LOC115213402"; transcript_id "XM_029782352.2"; product "SAGA-associated factor 29, transcript variant X2"; exon_number "5"; model_evidence "Supporting evidence includes similarity to: 1 Protein, and 100% coverage of the annotated genomic feature by RNAseq alignments, including 42 samples with support for all annotated introns";
NC_043002.1	Gnomon	exon	88080687	88080737	.	-	.	gene_id "LOC115213402"; db_xref "GeneID:115213402"; gbkey "mRNA"; gene "LOC115213402"; ID ""; gene_name "LOC115213402"; transcript_id "XM_029782352.2"; product "SAGA-associated factor 29, transcript variant X2"; exon_number "4"; model_evidence "Supporting evidence includes similarity to: 1 Protein, and 100% coverage of the annotated genomic feature by RNAseq alignments, including 42 samples with support for all annotated introns";
NC_043002.1	Gnomon	exon	88082130	88082205	.	-	.	gene_id "LOC115213402"; db_xref "GeneID:115213402"; gbkey "mRNA"; gene "LOC115213402"; ID ""; gene_name "LOC115213402"; transcript_id "XM_029782352.2"; product "SAGA-associated factor 29, transcript variant X2"; exon_number "3"; model_evidence "Supporting evidence includes similarity to: 1 Protein, and 100% coverage of the annotated genomic feature by RNAseq alignments, including 42 samples with support for all annotated introns";
NC_043002.1	Gnomon	exon	88086711	88086949	.	-	.	gene_id "LOC115213402"; db_xref "GeneID:115213402"; gbkey "mRNA"; gene "LOC115213402"; ID ""; gene_name "LOC115213402"; transcript_id "XM_029782352.2"; product "SAGA-associated factor 29, transcript variant X2"; exon_number "2"; model_evidence "Supporting evidence includes similarity to: 1 Protein, and 100% coverage of the annotated genomic feature by RNAseq alignments, including 42 samples with support for all annotated introns";
NC_043002.1	Gnomon	exon	88097179	88097569	.	-	.	gene_id "LOC115213402"; db_xref "GeneID:115213402"; gbkey "mRNA"; gene "LOC115213402"; ID ""; gene_name "LOC115213402"; transcript_id "XM_029782352.2"; product "SAGA-associated factor 29, transcript variant X2"; exon_number "1"; model_evidence "Supporting evidence includes similarity to: 1 Protein, and 100% coverage of the annotated genomic feature by RNAseq alignments, including 42 samples with support for all annotated introns";
NC_043002.1	Gnomon	start_codon	88086858	88086860	.	-	0	gene_id "LOC115213402"; db_xref "GeneID:115213402"; gbkey "CDS"; gene "LOC115213402"; ID ""; gene_name "LOC115213402"; transcript_id "XM_029782352.2"; product "SAGA-associated factor 29 isoform X2"; protein_id "XP_029638212.1"; exon_number "2";
NC_043002.1	Gnomon	stop_codon	88061555	88061557	.	-	0	gene_id "LOC115213402"; db_xref "GeneID:115213402"; gbkey "CDS"; gene "LOC115213402"; ID ""; gene_name "LOC115213402"; transcript_id "XM_029782352.2"; product "SAGA-associated factor 29 isoform X2"; protein_id "XP_029638212.1"; exon_number "11";
NC_043002.1	Gnomon	transcript	88061278	88097569	.	-	.	gene_id "LOC115213402"; ID "XM_036504142.1"; gene_name "LOC115213402"; transcript_id "XM_036504142.1";
NC_043002.1	Gnomon	CDS	88061558	88061671	.	-	0	gene_id "LOC115213402"; db_xref "GeneID:115213402"; gbkey "CDS"; gene "LOC115213402"; ID ""; gene_name "LOC115213402"; transcript_id "XM_036504142.1"; product "SAGA-associated factor 29 isoform X1"; protein_id "XP_036360035.1"; exon_number "12";
NC_043002.1	Gnomon	CDS	88066423	88066491	.	-	0	gene_id "LOC115213402"; db_xref "GeneID:115213402"; gbkey "CDS"; gene "LOC115213402"; ID ""; gene_name "LOC115213402"; transcript_id "XM_036504142.1"; product "SAGA-associated factor 29 isoform X1"; protein_id "XP_036360035.1"; exon_number "11";
NC_043002.1	Gnomon	CDS	88068269	88068362	.	-	1	gene_id "LOC115213402"; db_xref "GeneID:115213402"; gbkey "CDS"; gene "LOC115213402"; ID ""; gene_name "LOC115213402"; transcript_id "XM_036504142.1"; product "SAGA-associated factor 29 isoform X1"; protein_id "XP_036360035.1"; exon_number "10";
NC_043002.1	Gnomon	CDS	88070835	88071023	.	-	1	gene_id "LOC115213402"; db_xref "GeneID:115213402"; gbkey "CDS"; gene "LOC115213402"; ID ""; gene_name "LOC115213402"; transcript_id "XM_036504142.1"; product "SAGA-associated factor 29 isoform X1"; protein_id "XP_036360035.1"; exon_number "9";
NC_043002.1	Gnomon	CDS	88072788	88072890	.	-	2	gene_id "LOC115213402"; db_xref "GeneID:115213402"; gbkey "CDS"; gene "LOC115213402"; ID ""; gene_name "LOC115213402"; transcript_id "XM_036504142.1"; product "SAGA-associated factor 29 isoform X1"; protein_id "XP_036360035.1"; exon_number "8";
NC_043002.1	Gnomon	CDS	88073368	88073441	.	-	1	gene_id "LOC115213402"; db_xref "GeneID:115213402"; gbkey "CDS"; gene "LOC115213402"; ID ""; gene_name "LOC115213402"; transcript_id "XM_036504142.1"; product "SAGA-associated factor 29 isoform X1"; protein_id "XP_036360035.1"; exon_number "7";
NC_043002.1	Gnomon	CDS	88078874	88078946	.	-	2	gene_id "LOC115213402"; db_xref "GeneID:115213402"; gbkey "CDS"; gene "LOC115213402"; ID ""; gene_name "LOC115213402"; transcript_id "XM_036504142.1"; product "SAGA-associated factor 29 isoform X1"; protein_id "XP_036360035.1"; exon_number "6";
NC_043002.1	Gnomon	CDS	88081657	88081707	.	-	2	gene_id "LOC115213402"; db_xref "GeneID:115213402"; gbkey "CDS"; gene "LOC115213402"; ID ""; gene_name "LOC115213402"; transcript_id "XM_036504142.1"; product "SAGA-associated factor 29 isoform X1"; protein_id "XP_036360035.1"; exon_number "5";
NC_043002.1	Gnomon	CDS	88082130	88082205	.	-	0	gene_id "LOC115213402"; db_xref "GeneID:115213402"; gbkey "CDS"; gene "LOC115213402"; ID ""; gene_name "LOC115213402"; transcript_id "XM_036504142.1"; product "SAGA-associated factor 29 isoform X1"; protein_id "XP_036360035.1"; exon_number "4";
NC_043002.1	Gnomon	CDS	88086711	88086860	.	-	0	gene_id "LOC115213402"; db_xref "GeneID:115213402"; gbkey "CDS"; gene "LOC115213402"; ID ""; gene_name "LOC115213402"; transcript_id "XM_036504142.1"; product "SAGA-associated factor 29 isoform X1"; protein_id "XP_036360035.1"; exon_number "3";
NC_043002.1	Gnomon	exon	88061278	88061671	.	-	.	gene_id "LOC115213402"; db_xref "GeneID:115213402"; gbkey "mRNA"; gene "LOC115213402"; ID ""; gene_name "LOC115213402"; transcript_id "XM_036504142.1"; product "SAGA-associated factor 29, transcript variant X3"; exon_number "12"; model_evidence "Supporting evidence includes similarity to: 1 Protein, and 100% coverage of the annotated genomic feature by RNAseq alignments, including 15 samples with support for all annotated introns";
NC_043002.1	Gnomon	exon	88066423	88066491	.	-	.	gene_id "LOC115213402"; db_xref "GeneID:115213402"; gbkey "mRNA"; gene "LOC115213402"; ID ""; gene_name "LOC115213402"; transcript_id "XM_036504142.1"; product "SAGA-associated factor 29, transcript variant X3"; exon_number "11"; model_evidence "Supporting evidence includes similarity to: 1 Protein, and 100% coverage of the annotated genomic feature by RNAseq alignments, including 15 samples with support for all annotated introns";
NC_043002.1	Gnomon	exon	88068269	88068362	.	-	.	gene_id "LOC115213402"; db_xref "GeneID:115213402"; gbkey "mRNA"; gene "LOC115213402"; ID ""; gene_name "LOC115213402"; transcript_id "XM_036504142.1"; product "SAGA-associated factor 29, transcript variant X3"; exon_number "10"; model_evidence "Supporting evidence includes similarity to: 1 Protein, and 100% coverage of the annotated genomic feature by RNAseq alignments, including 15 samples with support for all annotated introns";
NC_043002.1	Gnomon	exon	88070835	88071023	.	-	.	gene_id "LOC115213402"; db_xref "GeneID:115213402"; gbkey "mRNA"; gene "LOC115213402"; ID ""; gene_name "LOC115213402"; transcript_id "XM_036504142.1"; product "SAGA-associated factor 29, transcript variant X3"; exon_number "9"; model_evidence "Supporting evidence includes similarity to: 1 Protein, and 100% coverage of the annotated genomic feature by RNAseq alignments, including 15 samples with support for all annotated introns";
NC_043002.1	Gnomon	exon	88072788	88072890	.	-	.	gene_id "LOC115213402"; db_xref "GeneID:115213402"; gbkey "mRNA"; gene "LOC115213402"; ID ""; gene_name "LOC115213402"; transcript_id "XM_036504142.1"; product "SAGA-associated factor 29, transcript variant X3"; exon_number "8"; model_evidence "Supporting evidence includes similarity to: 1 Protein, and 100% coverage of the annotated genomic feature by RNAseq alignments, including 15 samples with support for all annotated introns";
NC_043002.1	Gnomon	exon	88073368	88073441	.	-	.	gene_id "LOC115213402"; db_xref "GeneID:115213402"; gbkey "mRNA"; gene "LOC115213402"; ID ""; gene_name "LOC115213402"; transcript_id "XM_036504142.1"; product "SAGA-associated factor 29, transcript variant X3"; exon_number "7"; model_evidence "Supporting evidence includes similarity to: 1 Protein, and 100% coverage of the annotated genomic feature by RNAseq alignments, including 15 samples with support for all annotated introns";
NC_043002.1	Gnomon	exon	88078874	88078946	.	-	.	gene_id "LOC115213402"; db_xref "GeneID:115213402"; gbkey "mRNA"; gene "LOC115213402"; ID ""; gene_name "LOC115213402"; transcript_id "XM_036504142.1"; product "SAGA-associated factor 29, transcript variant X3"; exon_number "6"; model_evidence "Supporting evidence includes similarity to: 1 Protein, and 100% coverage of the annotated genomic feature by RNAseq alignments, including 15 samples with support for all annotated introns";
NC_043002.1	Gnomon	exon	88081657	88081707	.	-	.	gene_id "LOC115213402"; db_xref "GeneID:115213402"; gbkey "mRNA"; gene "LOC115213402"; ID ""; gene_name "LOC115213402"; transcript_id "XM_036504142.1"; product "SAGA-associated factor 29, transcript variant X3"; exon_number "5"; model_evidence "Supporting evidence includes similarity to: 1 Protein, and 100% coverage of the annotated genomic feature by RNAseq alignments, including 15 samples with support for all annotated introns";
NC_043002.1	Gnomon	exon	88082130	88082205	.	-	.	gene_id "LOC115213402"; db_xref "GeneID:115213402"; gbkey "mRNA"; gene "LOC115213402"; ID ""; gene_name "LOC115213402"; transcript_id "XM_036504142.1"; product "SAGA-associated factor 29, transcript variant X3"; exon_number "4"; model_evidence "Supporting evidence includes similarity to: 1 Protein, and 100% coverage of the annotated genomic feature by RNAseq alignments, including 15 samples with support for all annotated introns";
NC_043002.1	Gnomon	exon	88086711	88086949	.	-	.	gene_id "LOC115213402"; db_xref "GeneID:115213402"; gbkey "mRNA"; gene "LOC115213402"; ID ""; gene_name "LOC115213402"; transcript_id "XM_036504142.1"; product "SAGA-associated factor 29, transcript variant X3"; exon_number "3"; model_evidence "Supporting evidence includes similarity to: 1 Protein, and 100% coverage of the annotated genomic feature by RNAseq alignments, including 15 samples with support for all annotated introns";
NC_043002.1	Gnomon	exon	88090055	88090147	.	-	.	gene_id "LOC115213402"; db_xref "GeneID:115213402"; gbkey "mRNA"; gene "LOC115213402"; ID ""; gene_name "LOC115213402"; transcript_id "XM_036504142.1"; product "SAGA-associated factor 29, transcript variant X3"; exon_number "2"; model_evidence "Supporting evidence includes similarity to: 1 Protein, and 100% coverage of the annotated genomic feature by RNAseq alignments, including 15 samples with support for all annotated introns";
NC_043002.1	Gnomon	exon	88097179	88097569	.	-	.	gene_id "LOC115213402"; db_xref "GeneID:115213402"; gbkey "mRNA"; gene "LOC115213402"; ID ""; gene_name "LOC115213402"; transcript_id "XM_036504142.1"; product "SAGA-associated factor 29, transcript variant X3"; exon_number "1"; model_evidence "Supporting evidence includes similarity to: 1 Protein, and 100% coverage of the annotated genomic feature by RNAseq alignments, including 15 samples with support for all annotated introns";
NC_043002.1	Gnomon	start_codon	88086858	88086860	.	-	0	gene_id "LOC115213402"; db_xref "GeneID:115213402"; gbkey "CDS"; gene "LOC115213402"; ID ""; gene_name "LOC115213402"; transcript_id "XM_036504142.1"; product "SAGA-associated factor 29 isoform X1"; protein_id "XP_036360035.1"; exon_number "3";
NC_043002.1	Gnomon	stop_codon	88061555	88061557	.	-	0	gene_id "LOC115213402"; db_xref "GeneID:115213402"; gbkey "CDS"; gene "LOC115213402"; ID ""; gene_name "LOC115213402"; transcript_id "XM_036504142.1"; product "SAGA-associated factor 29 isoform X1"; protein_id "XP_036360035.1"; exon_number "12";
NC_043002.1	Gnomon	gene	115471931	115485429	.	+	.	gene_id "LOC115213403"; db_xref "GeneID:115213403"; gbkey "Gene"; gene "LOC115213403"; gene_biotype "protein_coding"; ID ""; gene_name "LOC115213403";
NC_043002.1	Gnomon~Covext	transcript	115471931	115485429	.	+	.	gene_id "LOC115213403"; ID "XM_029782354.2"; gene_name "LOC115213403"; transcript_id "Covext~XM_029782354.2";
NC_043002.1	Covext	exon	115471931	115471966	.	+	.	gene_id "LOC115213403"; db_xref "GeneID:115213403"; gbkey "mRNA"; gene "LOC115213403"; ID ""; gene_name "LOC115213403"; transcript_id "Covext~XM_029782354.2"; product "meiosis expressed gene 1 protein homolog"; exon_number "1"; model_evidence "Supporting evidence includes similarity to: 3 Proteins, and 100% coverage of the annotated genomic feature by RNAseq alignments, including 1 sample with support for all annotated introns";
NC_043002.1	Covext	exon	115475069	115475189	.	+	.	gene_id "LOC115213403"; db_xref "GeneID:115213403"; gbkey "mRNA"; gene "LOC115213403"; ID ""; gene_name "LOC115213403"; transcript_id "Covext~XM_029782354.2"; product "meiosis expressed gene 1 protein homolog"; exon_number "2"; model_evidence "Supporting evidence includes similarity to: 3 Proteins, and 100% coverage of the annotated genomic feature by RNAseq alignments, including 1 sample with support for all annotated introns";
NC_043002.1	Covext	exon	115477530	115477667	.	+	.	gene_id "LOC115213403"; db_xref "GeneID:115213403"; gbkey "mRNA"; gene "LOC115213403"; ID ""; gene_name "LOC115213403"; transcript_id "Covext~XM_029782354.2"; product "meiosis expressed gene 1 protein homolog"; exon_number "3"; model_evidence "Supporting evidence includes similarity to: 3 Proteins, and 100% coverage of the annotated genomic feature by RNAseq alignments, including 1 sample with support for all annotated introns";
NC_043002.1	Covext	exon	115482124	115482563	.	+	.	gene_id "LOC115213403"; db_xref "GeneID:115213403"; gbkey "mRNA"; gene "LOC115213403"; ID ""; gene_name "LOC115213403"; transcript_id "Covext~XM_029782354.2"; product "meiosis expressed gene 1 protein homolog"; exon_number "4"; model_evidence "Supporting evidence includes similarity to: 3 Proteins, and 100% coverage of the annotated genomic feature by RNAseq alignments, including 1 sample with support for all annotated introns";
NC_043002.1	Covext	exon	115482124	115485429	.	+	.	gene_id "LOC115213403"; db_xref "GeneID:115213403"; gbkey "mRNA"; gene "LOC115213403"; ID ""; gene_name "LOC115213403"; transcript_id "Covext~XM_029782354.2"; product "meiosis expressed gene 1 protein homolog"; exon_number "4"; model_evidence "Supporting evidence includes similarity to: 3 Proteins, and 100% coverage of the annotated genomic feature by RNAseq alignments, including 1 sample with support for all annotated introns"; three_prime_ext "2866";
NC_043002.1	Gnomon	transcript	115471931	115482563	.	+	.	gene_id "LOC115213403"; ID "XM_029782354.2"; gene_name "LOC115213403"; transcript_id "XM_029782354.2";
NC_043002.1	Gnomon	CDS	115477533	115477667	.	+	0	gene_id "LOC115213403"; db_xref "GeneID:115213403"; gbkey "CDS"; gene "LOC115213403"; ID ""; gene_name "LOC115213403"; transcript_id "XM_029782354.2"; product "meiosis expressed gene 1 protein homolog"; protein_id "XP_029638214.1"; exon_number "3";
NC_043002.1	Gnomon	CDS	115482124	115482249	.	+	0	gene_id "LOC115213403"; db_xref "GeneID:115213403"; gbkey "CDS"; gene "LOC115213403"; ID ""; gene_name "LOC115213403"; transcript_id "XM_029782354.2"; product "meiosis expressed gene 1 protein homolog"; protein_id "XP_029638214.1"; exon_number "4";
NC_043002.1	Gnomon	exon	115471931	115471966	.	+	.	gene_id "LOC115213403"; db_xref "GeneID:115213403"; gbkey "mRNA"; gene "LOC115213403"; ID ""; gene_name "LOC115213403"; transcript_id "XM_029782354.2"; product "meiosis expressed gene 1 protein homolog"; exon_number "1"; model_evidence "Supporting evidence includes similarity to: 3 Proteins, and 100% coverage of the annotated genomic feature by RNAseq alignments, including 1 sample with support for all annotated introns";
NC_043002.1	Gnomon	exon	115475069	115475189	.	+	.	gene_id "LOC115213403"; db_xref "GeneID:115213403"; gbkey "mRNA"; gene "LOC115213403"; ID ""; gene_name "LOC115213403"; transcript_id "XM_029782354.2"; product "meiosis expressed gene 1 protein homolog"; exon_number "2"; model_evidence "Supporting evidence includes similarity to: 3 Proteins, and 100% coverage of the annotated genomic feature by RNAseq alignments, including 1 sample with support for all annotated introns";
NC_043002.1	Gnomon	exon	115477530	115477667	.	+	.	gene_id "LOC115213403"; db_xref "GeneID:115213403"; gbkey "mRNA"; gene "LOC115213403"; ID ""; gene_name "LOC115213403"; transcript_id "XM_029782354.2"; product "meiosis expressed gene 1 protein homolog"; exon_number "3"; model_evidence "Supporting evidence includes similarity to: 3 Proteins, and 100% coverage of the annotated genomic feature by RNAseq alignments, including 1 sample with support for all annotated introns";
NC_043002.1	Gnomon	exon	115482124	115482563	.	+	.	gene_id "LOC115213403"; db_xref "GeneID:115213403"; gbkey "mRNA"; gene "LOC115213403"; ID ""; gene_name "LOC115213403"; transcript_id "XM_029782354.2"; product "meiosis expressed gene 1 protein homolog"; exon_number "4"; model_evidence "Supporting evidence includes similarity to: 3 Proteins, and 100% coverage of the annotated genomic feature by RNAseq alignments, including 1 sample with support for all annotated introns";
NC_043002.1	Gnomon	start_codon	115477533	115477535	.	+	0	gene_id "LOC115213403"; db_xref "GeneID:115213403"; gbkey "CDS"; gene "LOC115213403"; ID ""; gene_name "LOC115213403"; transcript_id "XM_029782354.2"; product "meiosis expressed gene 1 protein homolog"; protein_id "XP_029638214.1"; exon_number "3";
NC_043002.1	Gnomon	stop_codon	115482250	115482252	.	+	0	gene_id "LOC115213403"; db_xref "GeneID:115213403"; gbkey "CDS"; gene "LOC115213403"; ID ""; gene_name "LOC115213403"; transcript_id "XM_029782354.2"; product "meiosis expressed gene 1 protein homolog"; protein_id "XP_029638214.1"; exon_number "4";
NC_043002.1	Gnomon	gene	87167156	87461992	.	-	.	gene_id "LOC115213404"; db_xref "GeneID:115213404"; gbkey "Gene"; gene "LOC115213404"; gene_biotype "protein_coding"; ID ""; gene_name "LOC115213404";
NC_043002.1	PBRI~FLAMseq	transcript	87167156	87227366	.	-	.	gene_id "LOC115213404"; ID ""; gene_name "LOC115213404"; transcript_id "FLAMseq_ext~G24499.1"; uniq_trans_id "G24499.1"; three_prime_ext "19411";
NC_043002.1	PBRI~FLAMseq	exon	87186567	87187206	.	-	.	gene_id "LOC115213404"; ID ""; gene_name "LOC115213404"; transcript_id "FLAMseq_ext~G24499.1"; exon_number "5"; uniq_trans_id "G24499.1";
NC_043002.1	PBRI~FLAMseq	exon	87194826	87195459	.	-	.	gene_id "LOC115213404"; ID ""; gene_name "LOC115213404"; transcript_id "FLAMseq_ext~G24499.1"; exon_number "4"; uniq_trans_id "G24499.1";
NC_043002.1	PBRI~FLAMseq	exon	87213279	87213338	.	-	.	gene_id "LOC115213404"; ID ""; gene_name "LOC115213404"; transcript_id "FLAMseq_ext~G24499.1"; exon_number "3"; uniq_trans_id "G24499.1";
NC_043002.1	PBRI~FLAMseq	exon	87224570	87224741	.	-	.	gene_id "LOC115213404"; ID ""; gene_name "LOC115213404"; transcript_id "FLAMseq_ext~G24499.1"; exon_number "2"; uniq_trans_id "G24499.1";
NC_043002.1	PBRI~FLAMseq	exon	87226531	87227366	.	-	.	gene_id "LOC115213404"; ID ""; gene_name "LOC115213404"; transcript_id "FLAMseq_ext~G24499.1"; exon_number "1"; uniq_trans_id "G24499.1";
NC_043002.1	PBRI~FLAMseq	exon	87167156	87187206	.	-	.	gene_id "LOC115213404"; ID ""; gene_name "LOC115213404"; transcript_id "FLAMseq_ext~G24499.1"; exon_number "5"; uniq_trans_id "G24499.1"; three_prime_ext "19411";
NC_043002.1	PBRI	transcript	87186567	87227366	.	-	.	gene_id "LOC115213404"; ID ""; gene_name "LOC115213404"; transcript_id "G24499.1"; uniq_trans_id "G24499.1";
NC_043002.1	PBRI	exon	87186567	87187206	.	-	.	gene_id "LOC115213404"; ID ""; gene_name "LOC115213404"; transcript_id "G24499.1"; exon_number "5"; uniq_trans_id "G24499.1";
NC_043002.1	PBRI	exon	87194826	87195459	.	-	.	gene_id "LOC115213404"; ID ""; gene_name "LOC115213404"; transcript_id "G24499.1"; exon_number "4"; uniq_trans_id "G24499.1";
NC_043002.1	PBRI	exon	87213279	87213338	.	-	.	gene_id "LOC115213404"; ID ""; gene_name "LOC115213404"; transcript_id "G24499.1"; exon_number "3"; uniq_trans_id "G24499.1";
NC_043002.1	PBRI	exon	87224570	87224741	.	-	.	gene_id "LOC115213404"; ID ""; gene_name "LOC115213404"; transcript_id "G24499.1"; exon_number "2"; uniq_trans_id "G24499.1";
NC_043002.1	PBRI	exon	87226531	87227366	.	-	.	gene_id "LOC115213404"; ID ""; gene_name "LOC115213404"; transcript_id "G24499.1"; exon_number "1"; uniq_trans_id "G24499.1";
NC_043002.1	Gnomon	transcript	87186668	87461992	.	-	.	gene_id "LOC115213404"; ID "XM_029782355.2"; gene_name "LOC115213404"; transcript_id "XM_029782355.2";
NC_043002.1	Gnomon	CDS	87194993	87195459	.	-	2	gene_id "LOC115213404"; db_xref "GeneID:115213404"; gbkey "CDS"; gene "LOC115213404"; ID ""; gene_name "LOC115213404"; transcript_id "XM_029782355.2"; product "transmembrane protein 272-like"; protein_id "XP_029638215.1"; exon_number "5";
NC_043002.1	Gnomon	CDS	87213279	87213338	.	-	2	gene_id "LOC115213404"; db_xref "GeneID:115213404"; gbkey "CDS"; gene "LOC115213404"; ID ""; gene_name "LOC115213404"; transcript_id "XM_029782355.2"; product "transmembrane protein 272-like"; protein_id "XP_029638215.1"; exon_number "4";
NC_043002.1	Gnomon	CDS	87224570	87224741	.	-	0	gene_id "LOC115213404"; db_xref "GeneID:115213404"; gbkey "CDS"; gene "LOC115213404"; ID ""; gene_name "LOC115213404"; transcript_id "XM_029782355.2"; product "transmembrane protein 272-like"; protein_id "XP_029638215.1"; exon_number "3";
NC_043002.1	Gnomon	CDS	87298918	87299142	.	-	0	gene_id "LOC115213404"; db_xref "GeneID:115213404"; gbkey "CDS"; gene "LOC115213404"; ID ""; gene_name "LOC115213404"; transcript_id "XM_029782355.2"; product "transmembrane protein 272-like"; protein_id "XP_029638215.1"; exon_number "2";
NC_043002.1	Gnomon	exon	87186668	87187206	.	-	.	gene_id "LOC115213404"; db_xref "GeneID:115213404"; gbkey "mRNA"; gene "LOC115213404"; ID ""; gene_name "LOC115213404"; transcript_id "XM_029782355.2"; product "transmembrane protein 272-like, transcript variant X1"; exon_number "6"; model_evidence "Supporting evidence includes similarity to: 4 Proteins, and 100% coverage of the annotated genomic feature by RNAseq alignments, including 21 samples with support for all annotated introns";
NC_043002.1	Gnomon	exon	87194826	87195459	.	-	.	gene_id "LOC115213404"; db_xref "GeneID:115213404"; gbkey "mRNA"; gene "LOC115213404"; ID ""; gene_name "LOC115213404"; transcript_id "XM_029782355.2"; product "transmembrane protein 272-like, transcript variant X1"; exon_number "5"; model_evidence "Supporting evidence includes similarity to: 4 Proteins, and 100% coverage of the annotated genomic feature by RNAseq alignments, including 21 samples with support for all annotated introns";
NC_043002.1	Gnomon	exon	87213279	87213338	.	-	.	gene_id "LOC115213404"; db_xref "GeneID:115213404"; gbkey "mRNA"; gene "LOC115213404"; ID ""; gene_name "LOC115213404"; transcript_id "XM_029782355.2"; product "transmembrane protein 272-like, transcript variant X1"; exon_number "4"; model_evidence "Supporting evidence includes similarity to: 4 Proteins, and 100% coverage of the annotated genomic feature by RNAseq alignments, including 21 samples with support for all annotated introns";
NC_043002.1	Gnomon	exon	87224570	87224741	.	-	.	gene_id "LOC115213404"; db_xref "GeneID:115213404"; gbkey "mRNA"; gene "LOC115213404"; ID ""; gene_name "LOC115213404"; transcript_id "XM_029782355.2"; product "transmembrane protein 272-like, transcript variant X1"; exon_number "3"; model_evidence "Supporting evidence includes similarity to: 4 Proteins, and 100% coverage of the annotated genomic feature by RNAseq alignments, including 21 samples with support for all annotated introns";
NC_043002.1	Gnomon	exon	87298918	87299180	.	-	.	gene_id "LOC115213404"; db_xref "GeneID:115213404"; gbkey "mRNA"; gene "LOC115213404"; ID ""; gene_name "LOC115213404"; transcript_id "XM_029782355.2"; product "transmembrane protein 272-like, transcript variant X1"; exon_number "2"; model_evidence "Supporting evidence includes similarity to: 4 Proteins, and 100% coverage of the annotated genomic feature by RNAseq alignments, including 21 samples with support for all annotated introns";
NC_043002.1	Gnomon	exon	87461765	87461992	.	-	.	gene_id "LOC115213404"; db_xref "GeneID:115213404"; gbkey "mRNA"; gene "LOC115213404"; ID ""; gene_name "LOC115213404"; transcript_id "XM_029782355.2"; product "transmembrane protein 272-like, transcript variant X1"; exon_number "1"; model_evidence "Supporting evidence includes similarity to: 4 Proteins, and 100% coverage of the annotated genomic feature by RNAseq alignments, including 21 samples with support for all annotated introns";
NC_043002.1	Gnomon	start_codon	87299140	87299142	.	-	0	gene_id "LOC115213404"; db_xref "GeneID:115213404"; gbkey "CDS"; gene "LOC115213404"; ID ""; gene_name "LOC115213404"; transcript_id "XM_029782355.2"; product "transmembrane protein 272-like"; protein_id "XP_029638215.1"; exon_number "2";
NC_043002.1	Gnomon	stop_codon	87194990	87194992	.	-	0	gene_id "LOC115213404"; db_xref "GeneID:115213404"; gbkey "CDS"; gene "LOC115213404"; ID ""; gene_name "LOC115213404"; transcript_id "XM_029782355.2"; product "transmembrane protein 272-like"; protein_id "XP_029638215.1"; exon_number "5";
NC_043002.1	Gnomon	transcript	87186668	87315970	.	-	.	gene_id "LOC115213404"; ID "XM_036504138.1"; gene_name "LOC115213404"; transcript_id "XM_036504138.1";
NC_043002.1	Gnomon	CDS	87194993	87195459	.	-	2	gene_id "LOC115213404"; db_xref "GeneID:115213404"; gbkey "CDS"; gene "LOC115213404"; ID ""; gene_name "LOC115213404"; transcript_id "XM_036504138.1"; product "transmembrane protein 272-like"; protein_id "XP_036360031.1"; exon_number "6";
NC_043002.1	Gnomon	CDS	87213279	87213338	.	-	2	gene_id "LOC115213404"; db_xref "GeneID:115213404"; gbkey "CDS"; gene "LOC115213404"; ID ""; gene_name "LOC115213404"; transcript_id "XM_036504138.1"; product "transmembrane protein 272-like"; protein_id "XP_036360031.1"; exon_number "5";
NC_043002.1	Gnomon	CDS	87224570	87224741	.	-	0	gene_id "LOC115213404"; db_xref "GeneID:115213404"; gbkey "CDS"; gene "LOC115213404"; ID ""; gene_name "LOC115213404"; transcript_id "XM_036504138.1"; product "transmembrane protein 272-like"; protein_id "XP_036360031.1"; exon_number "4";
NC_043002.1	Gnomon	CDS	87298918	87299142	.	-	0	gene_id "LOC115213404"; db_xref "GeneID:115213404"; gbkey "CDS"; gene "LOC115213404"; ID ""; gene_name "LOC115213404"; transcript_id "XM_036504138.1"; product "transmembrane protein 272-like"; protein_id "XP_036360031.1"; exon_number "3";
NC_043002.1	Gnomon	exon	87186668	87187206	.	-	.	gene_id "LOC115213404"; db_xref "GeneID:115213404"; gbkey "mRNA"; gene "LOC115213404"; ID ""; gene_name "LOC115213404"; transcript_id "XM_036504138.1"; product "transmembrane protein 272-like, transcript variant X2"; exon_number "7"; model_evidence "Supporting evidence includes similarity to: 4 Proteins, and 100% coverage of the annotated genomic feature by RNAseq alignments, including 8 samples with support for all annotated introns";
NC_043002.1	Gnomon	exon	87194826	87195459	.	-	.	gene_id "LOC115213404"; db_xref "GeneID:115213404"; gbkey "mRNA"; gene "LOC115213404"; ID ""; gene_name "LOC115213404"; transcript_id "XM_036504138.1"; product "transmembrane protein 272-like, transcript variant X2"; exon_number "6"; model_evidence "Supporting evidence includes similarity to: 4 Proteins, and 100% coverage of the annotated genomic feature by RNAseq alignments, including 8 samples with support for all annotated introns";
NC_043002.1	Gnomon	exon	87213279	87213338	.	-	.	gene_id "LOC115213404"; db_xref "GeneID:115213404"; gbkey "mRNA"; gene "LOC115213404"; ID ""; gene_name "LOC115213404"; transcript_id "XM_036504138.1"; product "transmembrane protein 272-like, transcript variant X2"; exon_number "5"; model_evidence "Supporting evidence includes similarity to: 4 Proteins, and 100% coverage of the annotated genomic feature by RNAseq alignments, including 8 samples with support for all annotated introns";
NC_043002.1	Gnomon	exon	87224570	87224741	.	-	.	gene_id "LOC115213404"; db_xref "GeneID:115213404"; gbkey "mRNA"; gene "LOC115213404"; ID ""; gene_name "LOC115213404"; transcript_id "XM_036504138.1"; product "transmembrane protein 272-like, transcript variant X2"; exon_number "4"; model_evidence "Supporting evidence includes similarity to: 4 Proteins, and 100% coverage of the annotated genomic feature by RNAseq alignments, including 8 samples with support for all annotated introns";
NC_043002.1	Gnomon	exon	87298918	87299180	.	-	.	gene_id "LOC115213404"; db_xref "GeneID:115213404"; gbkey "mRNA"; gene "LOC115213404"; ID ""; gene_name "LOC115213404"; transcript_id "XM_036504138.1"; product "transmembrane protein 272-like, transcript variant X2"; exon_number "3"; model_evidence "Supporting evidence includes similarity to: 4 Proteins, and 100% coverage of the annotated genomic feature by RNAseq alignments, including 8 samples with support for all annotated introns";
NC_043002.1	Gnomon	exon	87310619	87310623	.	-	.	gene_id "LOC115213404"; db_xref "GeneID:115213404"; gbkey "mRNA"; gene "LOC115213404"; ID ""; gene_name "LOC115213404"; transcript_id "XM_036504138.1"; product "transmembrane protein 272-like, transcript variant X2"; exon_number "2"; model_evidence "Supporting evidence includes similarity to: 4 Proteins, and 100% coverage of the annotated genomic feature by RNAseq alignments, including 8 samples with support for all annotated introns";
NC_043002.1	Gnomon	exon	87315960	87315970	.	-	.	gene_id "LOC115213404"; db_xref "GeneID:115213404"; gbkey "mRNA"; gene "LOC115213404"; ID ""; gene_name "LOC115213404"; transcript_id "XM_036504138.1"; product "transmembrane protein 272-like, transcript variant X2"; exon_number "1"; model_evidence "Supporting evidence includes similarity to: 4 Proteins, and 100% coverage of the annotated genomic feature by RNAseq alignments, including 8 samples with support for all annotated introns";
NC_043002.1	Gnomon	start_codon	87299140	87299142	.	-	0	gene_id "LOC115213404"; db_xref "GeneID:115213404"; gbkey "CDS"; gene "LOC115213404"; ID ""; gene_name "LOC115213404"; transcript_id "XM_036504138.1"; product "transmembrane protein 272-like"; protein_id "XP_036360031.1"; exon_number "3";
NC_043002.1	Gnomon	stop_codon	87194990	87194992	.	-	0	gene_id "LOC115213404"; db_xref "GeneID:115213404"; gbkey "CDS"; gene "LOC115213404"; ID ""; gene_name "LOC115213404"; transcript_id "XM_036504138.1"; product "transmembrane protein 272-like"; protein_id "XP_036360031.1"; exon_number "6";
NC_043002.1	Gnomon	gene	83133869	83215164	.	+	.	gene_id "LOC115213405"; db_xref "GeneID:115213405"; gbkey "Gene"; gene "LOC115213405"; gene_biotype "protein_coding"; ID ""; gene_name "LOC115213405";
NC_043002.1	PBRI	transcript	83133963	83186784	.	+	.	gene_id "LOC115213405"; ID ""; gene_name "LOC115213405"; transcript_id "G24349.1"; uniq_trans_id "G24349.1";
NC_043002.1	PBRI	exon	83133963	83133982	.	+	.	gene_id "LOC115213405"; ID ""; gene_name "LOC115213405"; transcript_id "G24349.1"; exon_number "1"; uniq_trans_id "G24349.1";
NC_043002.1	PBRI	exon	83134098	83134306	.	+	.	gene_id "LOC115213405"; ID ""; gene_name "LOC115213405"; transcript_id "G24349.1"; exon_number "2"; uniq_trans_id "G24349.1";
NC_043002.1	PBRI	exon	83148037	83148132	.	+	.	gene_id "LOC115213405"; ID ""; gene_name "LOC115213405"; transcript_id "G24349.1"; exon_number "3"; uniq_trans_id "G24349.1";
NC_043002.1	PBRI	exon	83149452	83149613	.	+	.	gene_id "LOC115213405"; ID ""; gene_name "LOC115213405"; transcript_id "G24349.1"; exon_number "4"; uniq_trans_id "G24349.1";
NC_043002.1	PBRI	exon	83151709	83151896	.	+	.	gene_id "LOC115213405"; ID ""; gene_name "LOC115213405"; transcript_id "G24349.1"; exon_number "5"; uniq_trans_id "G24349.1";
NC_043002.1	PBRI	exon	83154683	83154890	.	+	.	gene_id "LOC115213405"; ID ""; gene_name "LOC115213405"; transcript_id "G24349.1"; exon_number "6"; uniq_trans_id "G24349.1";
NC_043002.1	PBRI	exon	83159982	83160145	.	+	.	gene_id "LOC115213405"; ID ""; gene_name "LOC115213405"; transcript_id "G24349.1"; exon_number "7"; uniq_trans_id "G24349.1";
NC_043002.1	PBRI	exon	83162877	83162937	.	+	.	gene_id "LOC115213405"; ID ""; gene_name "LOC115213405"; transcript_id "G24349.1"; exon_number "8"; uniq_trans_id "G24349.1";
NC_043002.1	PBRI	exon	83165150	83165246	.	+	.	gene_id "LOC115213405"; ID ""; gene_name "LOC115213405"; transcript_id "G24349.1"; exon_number "9"; uniq_trans_id "G24349.1";
NC_043002.1	PBRI	exon	83167307	83167367	.	+	.	gene_id "LOC115213405"; ID ""; gene_name "LOC115213405"; transcript_id "G24349.1"; exon_number "10"; uniq_trans_id "G24349.1";
NC_043002.1	PBRI	exon	83169191	83169293	.	+	.	gene_id "LOC115213405"; ID ""; gene_name "LOC115213405"; transcript_id "G24349.1"; exon_number "11"; uniq_trans_id "G24349.1";
NC_043002.1	PBRI	exon	83170706	83170878	.	+	.	gene_id "LOC115213405"; ID ""; gene_name "LOC115213405"; transcript_id "G24349.1"; exon_number "12"; uniq_trans_id "G24349.1";
NC_043002.1	PBRI	exon	83174196	83174371	.	+	.	gene_id "LOC115213405"; ID ""; gene_name "LOC115213405"; transcript_id "G24349.1"; exon_number "13"; uniq_trans_id "G24349.1";
NC_043002.1	PBRI	exon	83175743	83175861	.	+	.	gene_id "LOC115213405"; ID ""; gene_name "LOC115213405"; transcript_id "G24349.1"; exon_number "14"; uniq_trans_id "G24349.1";
NC_043002.1	PBRI	exon	83180177	83180314	.	+	.	gene_id "LOC115213405"; ID ""; gene_name "LOC115213405"; transcript_id "G24349.1"; exon_number "15"; uniq_trans_id "G24349.1";
NC_043002.1	PBRI	exon	83183184	83183312	.	+	.	gene_id "LOC115213405"; ID ""; gene_name "LOC115213405"; transcript_id "G24349.1"; exon_number "16"; uniq_trans_id "G24349.1";
NC_043002.1	PBRI	exon	83184896	83185095	.	+	.	gene_id "LOC115213405"; ID ""; gene_name "LOC115213405"; transcript_id "G24349.1"; exon_number "17"; uniq_trans_id "G24349.1";
NC_043002.1	PBRI	exon	83186654	83186784	.	+	.	gene_id "LOC115213405"; ID ""; gene_name "LOC115213405"; transcript_id "G24349.1"; exon_number "18"; uniq_trans_id "G24349.1";
NC_043002.1	PBRI	transcript	83134148	83198554	.	+	.	gene_id "LOC115213405"; ID ""; gene_name "LOC115213405"; transcript_id "G24349.2"; uniq_trans_id "G24349.2";
NC_043002.1	PBRI	exon	83134148	83134306	.	+	.	gene_id "LOC115213405"; ID ""; gene_name "LOC115213405"; transcript_id "G24349.2"; exon_number "1"; uniq_trans_id "G24349.2";
NC_043002.1	PBRI	exon	83148037	83148132	.	+	.	gene_id "LOC115213405"; ID ""; gene_name "LOC115213405"; transcript_id "G24349.2"; exon_number "2"; uniq_trans_id "G24349.2";
NC_043002.1	PBRI	exon	83149452	83149613	.	+	.	gene_id "LOC115213405"; ID ""; gene_name "LOC115213405"; transcript_id "G24349.2"; exon_number "3"; uniq_trans_id "G24349.2";
NC_043002.1	PBRI	exon	83151709	83151896	.	+	.	gene_id "LOC115213405"; ID ""; gene_name "LOC115213405"; transcript_id "G24349.2"; exon_number "4"; uniq_trans_id "G24349.2";
NC_043002.1	PBRI	exon	83154683	83154890	.	+	.	gene_id "LOC115213405"; ID ""; gene_name "LOC115213405"; transcript_id "G24349.2"; exon_number "5"; uniq_trans_id "G24349.2";
NC_043002.1	PBRI	exon	83159982	83160145	.	+	.	gene_id "LOC115213405"; ID ""; gene_name "LOC115213405"; transcript_id "G24349.2"; exon_number "6"; uniq_trans_id "G24349.2";
NC_043002.1	PBRI	exon	83162877	83162937	.	+	.	gene_id "LOC115213405"; ID ""; gene_name "LOC115213405"; transcript_id "G24349.2"; exon_number "7"; uniq_trans_id "G24349.2";
NC_043002.1	PBRI	exon	83165150	83165246	.	+	.	gene_id "LOC115213405"; ID ""; gene_name "LOC115213405"; transcript_id "G24349.2"; exon_number "8"; uniq_trans_id "G24349.2";
NC_043002.1	PBRI	exon	83167307	83167367	.	+	.	gene_id "LOC115213405"; ID ""; gene_name "LOC115213405"; transcript_id "G24349.2"; exon_number "9"; uniq_trans_id "G24349.2";
NC_043002.1	PBRI	exon	83169191	83169293	.	+	.	gene_id "LOC115213405"; ID ""; gene_name "LOC115213405"; transcript_id "G24349.2"; exon_number "10"; uniq_trans_id "G24349.2";
NC_043002.1	PBRI	exon	83170706	83170878	.	+	.	gene_id "LOC115213405"; ID ""; gene_name "LOC115213405"; transcript_id "G24349.2"; exon_number "11"; uniq_trans_id "G24349.2";
NC_043002.1	PBRI	exon	83174196	83174371	.	+	.	gene_id "LOC115213405"; ID ""; gene_name "LOC115213405"; transcript_id "G24349.2"; exon_number "12"; uniq_trans_id "G24349.2";
NC_043002.1	PBRI	exon	83175743	83175861	.	+	.	gene_id "LOC115213405"; ID ""; gene_name "LOC115213405"; transcript_id "G24349.2"; exon_number "13"; uniq_trans_id "G24349.2";
NC_043002.1	PBRI	exon	83180177	83180314	.	+	.	gene_id "LOC115213405"; ID ""; gene_name "LOC115213405"; transcript_id "G24349.2"; exon_number "14"; uniq_trans_id "G24349.2";
NC_043002.1	PBRI	exon	83183184	83183312	.	+	.	gene_id "LOC115213405"; ID ""; gene_name "LOC115213405"; transcript_id "G24349.2"; exon_number "15"; uniq_trans_id "G24349.2";
NC_043002.1	PBRI	exon	83184896	83185095	.	+	.	gene_id "LOC115213405"; ID ""; gene_name "LOC115213405"; transcript_id "G24349.2"; exon_number "16"; uniq_trans_id "G24349.2";
NC_043002.1	PBRI	exon	83186654	83186839	.	+	.	gene_id "LOC115213405"; ID ""; gene_name "LOC115213405"; transcript_id "G24349.2"; exon_number "17"; uniq_trans_id "G24349.2";
NC_043002.1	PBRI	exon	83189399	83189482	.	+	.	gene_id "LOC115213405"; ID ""; gene_name "LOC115213405"; transcript_id "G24349.2"; exon_number "18"; uniq_trans_id "G24349.2";
NC_043002.1	PBRI	exon	83191167	83191302	.	+	.	gene_id "LOC115213405"; ID ""; gene_name "LOC115213405"; transcript_id "G24349.2"; exon_number "19"; uniq_trans_id "G24349.2";
NC_043002.1	PBRI	exon	83191775	83191868	.	+	.	gene_id "LOC115213405"; ID ""; gene_name "LOC115213405"; transcript_id "G24349.2"; exon_number "20"; uniq_trans_id "G24349.2";
NC_043002.1	PBRI	exon	83193873	83194048	.	+	.	gene_id "LOC115213405"; ID ""; gene_name "LOC115213405"; transcript_id "G24349.2"; exon_number "21"; uniq_trans_id "G24349.2";
NC_043002.1	PBRI	exon	83196732	83196762	.	+	.	gene_id "LOC115213405"; ID ""; gene_name "LOC115213405"; transcript_id "G24349.2"; exon_number "22"; uniq_trans_id "G24349.2";
NC_043002.1	PBRI	exon	83198416	83198554	.	+	.	gene_id "LOC115213405"; ID ""; gene_name "LOC115213405"; transcript_id "G24349.2"; exon_number "23"; uniq_trans_id "G24349.2";
NC_043002.1	PBRI	transcript	83174327	83214900	.	+	.	gene_id "LOC115213405"; ID ""; gene_name "LOC115213405"; transcript_id "G24349.8"; uniq_trans_id "G24349.8";
NC_043002.1	PBRI	exon	83174327	83174371	.	+	.	gene_id "LOC115213405"; ID ""; gene_name "LOC115213405"; transcript_id "G24349.8"; exon_number "1"; uniq_trans_id "G24349.8";
NC_043002.1	PBRI	exon	83175743	83175861	.	+	.	gene_id "LOC115213405"; ID ""; gene_name "LOC115213405"; transcript_id "G24349.8"; exon_number "2"; uniq_trans_id "G24349.8";
NC_043002.1	PBRI	exon	83180177	83180314	.	+	.	gene_id "LOC115213405"; ID ""; gene_name "LOC115213405"; transcript_id "G24349.8"; exon_number "3"; uniq_trans_id "G24349.8";
NC_043002.1	PBRI	exon	83183184	83183312	.	+	.	gene_id "LOC115213405"; ID ""; gene_name "LOC115213405"; transcript_id "G24349.8"; exon_number "4"; uniq_trans_id "G24349.8";
NC_043002.1	PBRI	exon	83184896	83185095	.	+	.	gene_id "LOC115213405"; ID ""; gene_name "LOC115213405"; transcript_id "G24349.8"; exon_number "5"; uniq_trans_id "G24349.8";
NC_043002.1	PBRI	exon	83186654	83186839	.	+	.	gene_id "LOC115213405"; ID ""; gene_name "LOC115213405"; transcript_id "G24349.8"; exon_number "6"; uniq_trans_id "G24349.8";
NC_043002.1	PBRI	exon	83189399	83189482	.	+	.	gene_id "LOC115213405"; ID ""; gene_name "LOC115213405"; transcript_id "G24349.8"; exon_number "7"; uniq_trans_id "G24349.8";
NC_043002.1	PBRI	exon	83191167	83191302	.	+	.	gene_id "LOC115213405"; ID ""; gene_name "LOC115213405"; transcript_id "G24349.8"; exon_number "8"; uniq_trans_id "G24349.8";
NC_043002.1	PBRI	exon	83191775	83191868	.	+	.	gene_id "LOC115213405"; ID ""; gene_name "LOC115213405"; transcript_id "G24349.8"; exon_number "9"; uniq_trans_id "G24349.8";
NC_043002.1	PBRI	exon	83193873	83194048	.	+	.	gene_id "LOC115213405"; ID ""; gene_name "LOC115213405"; transcript_id "G24349.8"; exon_number "10"; uniq_trans_id "G24349.8";
NC_043002.1	PBRI	exon	83196732	83196762	.	+	.	gene_id "LOC115213405"; ID ""; gene_name "LOC115213405"; transcript_id "G24349.8"; exon_number "11"; uniq_trans_id "G24349.8";
NC_043002.1	PBRI	exon	83198416	83198624	.	+	.	gene_id "LOC115213405"; ID ""; gene_name "LOC115213405"; transcript_id "G24349.8"; exon_number "12"; uniq_trans_id "G24349.8";
NC_043002.1	PBRI	exon	83199368	83199598	.	+	.	gene_id "LOC115213405"; ID ""; gene_name "LOC115213405"; transcript_id "G24349.8"; exon_number "13"; uniq_trans_id "G24349.8";
NC_043002.1	PBRI	exon	83202233	83202323	.	+	.	gene_id "LOC115213405"; ID ""; gene_name "LOC115213405"; transcript_id "G24349.8"; exon_number "14"; uniq_trans_id "G24349.8";
NC_043002.1	PBRI	exon	83202551	83202600	.	+	.	gene_id "LOC115213405"; ID ""; gene_name "LOC115213405"; transcript_id "G24349.8"; exon_number "15"; uniq_trans_id "G24349.8";
NC_043002.1	PBRI	exon	83204452	83204733	.	+	.	gene_id "LOC115213405"; ID ""; gene_name "LOC115213405"; transcript_id "G24349.8"; exon_number "16"; uniq_trans_id "G24349.8";
NC_043002.1	PBRI	exon	83207341	83207570	.	+	.	gene_id "LOC115213405"; ID ""; gene_name "LOC115213405"; transcript_id "G24349.8"; exon_number "17"; uniq_trans_id "G24349.8";
NC_043002.1	PBRI	exon	83209333	83209497	.	+	.	gene_id "LOC115213405"; ID ""; gene_name "LOC115213405"; transcript_id "G24349.8"; exon_number "18"; uniq_trans_id "G24349.8";
NC_043002.1	PBRI	exon	83210263	83210418	.	+	.	gene_id "LOC115213405"; ID ""; gene_name "LOC115213405"; transcript_id "G24349.8"; exon_number "19"; uniq_trans_id "G24349.8";
NC_043002.1	PBRI	exon	83211105	83211236	.	+	.	gene_id "LOC115213405"; ID ""; gene_name "LOC115213405"; transcript_id "G24349.8"; exon_number "20"; uniq_trans_id "G24349.8";
NC_043002.1	PBRI	exon	83214163	83214900	.	+	.	gene_id "LOC115213405"; ID ""; gene_name "LOC115213405"; transcript_id "G24349.8"; exon_number "21"; uniq_trans_id "G24349.8";
NC_043002.1	Gnomon	transcript	83133869	83215164	.	+	.	gene_id "LOC115213405"; ID "XM_029782356.2"; gene_name "LOC115213405"; transcript_id "XM_029782356.2";
NC_043002.1	Gnomon	CDS	83134249	83134306	.	+	0	gene_id "LOC115213405"; db_xref "GeneID:115213405"; gbkey "CDS"; gene "LOC115213405"; ID ""; gene_name "LOC115213405"; transcript_id "XM_029782356.2"; product "dual oxidase-like isoform X2"; protein_id "XP_029638216.1"; exon_number "1";
NC_043002.1	Gnomon	CDS	83148037	83148132	.	+	2	gene_id "LOC115213405"; db_xref "GeneID:115213405"; gbkey "CDS"; gene "LOC115213405"; ID ""; gene_name "LOC115213405"; transcript_id "XM_029782356.2"; product "dual oxidase-like isoform X2"; protein_id "XP_029638216.1"; exon_number "2";
NC_043002.1	Gnomon	CDS	83149452	83149613	.	+	2	gene_id "LOC115213405"; db_xref "GeneID:115213405"; gbkey "CDS"; gene "LOC115213405"; ID ""; gene_name "LOC115213405"; transcript_id "XM_029782356.2"; product "dual oxidase-like isoform X2"; protein_id "XP_029638216.1"; exon_number "3";
NC_043002.1	Gnomon	CDS	83151709	83151896	.	+	2	gene_id "LOC115213405"; db_xref "GeneID:115213405"; gbkey "CDS"; gene "LOC115213405"; ID ""; gene_name "LOC115213405"; transcript_id "XM_029782356.2"; product "dual oxidase-like isoform X2"; protein_id "XP_029638216.1"; exon_number "4";
NC_043002.1	Gnomon	CDS	83154683	83154890	.	+	0	gene_id "LOC115213405"; db_xref "GeneID:115213405"; gbkey "CDS"; gene "LOC115213405"; ID ""; gene_name "LOC115213405"; transcript_id "XM_029782356.2"; product "dual oxidase-like isoform X2"; protein_id "XP_029638216.1"; exon_number "5";
NC_043002.1	Gnomon	CDS	83159982	83160145	.	+	2	gene_id "LOC115213405"; db_xref "GeneID:115213405"; gbkey "CDS"; gene "LOC115213405"; ID ""; gene_name "LOC115213405"; transcript_id "XM_029782356.2"; product "dual oxidase-like isoform X2"; protein_id "XP_029638216.1"; exon_number "6";
NC_043002.1	Gnomon	CDS	83162877	83162937	.	+	0	gene_id "LOC115213405"; db_xref "GeneID:115213405"; gbkey "CDS"; gene "LOC115213405"; ID ""; gene_name "LOC115213405"; transcript_id "XM_029782356.2"; product "dual oxidase-like isoform X2"; protein_id "XP_029638216.1"; exon_number "7";
NC_043002.1	Gnomon	CDS	83165150	83165246	.	+	2	gene_id "LOC115213405"; db_xref "GeneID:115213405"; gbkey "CDS"; gene "LOC115213405"; ID ""; gene_name "LOC115213405"; transcript_id "XM_029782356.2"; product "dual oxidase-like isoform X2"; protein_id "XP_029638216.1"; exon_number "8";
NC_043002.1	Gnomon	CDS	83167307	83167367	.	+	1	gene_id "LOC115213405"; db_xref "GeneID:115213405"; gbkey "CDS"; gene "LOC115213405"; ID ""; gene_name "LOC115213405"; transcript_id "XM_029782356.2"; product "dual oxidase-like isoform X2"; protein_id "XP_029638216.1"; exon_number "9";
NC_043002.1	Gnomon	CDS	83169191	83169293	.	+	0	gene_id "LOC115213405"; db_xref "GeneID:115213405"; gbkey "CDS"; gene "LOC115213405"; ID ""; gene_name "LOC115213405"; transcript_id "XM_029782356.2"; product "dual oxidase-like isoform X2"; protein_id "XP_029638216.1"; exon_number "10";
NC_043002.1	Gnomon	CDS	83170706	83170878	.	+	2	gene_id "LOC115213405"; db_xref "GeneID:115213405"; gbkey "CDS"; gene "LOC115213405"; ID ""; gene_name "LOC115213405"; transcript_id "XM_029782356.2"; product "dual oxidase-like isoform X2"; protein_id "XP_029638216.1"; exon_number "11";
NC_043002.1	Gnomon	CDS	83174196	83174371	.	+	0	gene_id "LOC115213405"; db_xref "GeneID:115213405"; gbkey "CDS"; gene "LOC115213405"; ID ""; gene_name "LOC115213405"; transcript_id "XM_029782356.2"; product "dual oxidase-like isoform X2"; protein_id "XP_029638216.1"; exon_number "12";
NC_043002.1	Gnomon	CDS	83175743	83175861	.	+	1	gene_id "LOC115213405"; db_xref "GeneID:115213405"; gbkey "CDS"; gene "LOC115213405"; ID ""; gene_name "LOC115213405"; transcript_id "XM_029782356.2"; product "dual oxidase-like isoform X2"; protein_id "XP_029638216.1"; exon_number "13";
NC_043002.1	Gnomon	CDS	83180177	83180314	.	+	2	gene_id "LOC115213405"; db_xref "GeneID:115213405"; gbkey "CDS"; gene "LOC115213405"; ID ""; gene_name "LOC115213405"; transcript_id "XM_029782356.2"; product "dual oxidase-like isoform X2"; protein_id "XP_029638216.1"; exon_number "14";
NC_043002.1	Gnomon	CDS	83183184	83183312	.	+	2	gene_id "LOC115213405"; db_xref "GeneID:115213405"; gbkey "CDS"; gene "LOC115213405"; ID ""; gene_name "LOC115213405"; transcript_id "XM_029782356.2"; product "dual oxidase-like isoform X2"; protein_id "XP_029638216.1"; exon_number "15";
NC_043002.1	Gnomon	CDS	83184896	83185095	.	+	2	gene_id "LOC115213405"; db_xref "GeneID:115213405"; gbkey "CDS"; gene "LOC115213405"; ID ""; gene_name "LOC115213405"; transcript_id "XM_029782356.2"; product "dual oxidase-like isoform X2"; protein_id "XP_029638216.1"; exon_number "16";
NC_043002.1	Gnomon	CDS	83186654	83186839	.	+	0	gene_id "LOC115213405"; db_xref "GeneID:115213405"; gbkey "CDS"; gene "LOC115213405"; ID ""; gene_name "LOC115213405"; transcript_id "XM_029782356.2"; product "dual oxidase-like isoform X2"; protein_id "XP_029638216.1"; exon_number "17";
NC_043002.1	Gnomon	CDS	83189399	83189482	.	+	0	gene_id "LOC115213405"; db_xref "GeneID:115213405"; gbkey "CDS"; gene "LOC115213405"; ID ""; gene_name "LOC115213405"; transcript_id "XM_029782356.2"; product "dual oxidase-like isoform X2"; protein_id "XP_029638216.1"; exon_number "18";
NC_043002.1	Gnomon	CDS	83191167	83191302	.	+	0	gene_id "LOC115213405"; db_xref "GeneID:115213405"; gbkey "CDS"; gene "LOC115213405"; ID ""; gene_name "LOC115213405"; transcript_id "XM_029782356.2"; product "dual oxidase-like isoform X2"; protein_id "XP_029638216.1"; exon_number "19";
NC_043002.1	Gnomon	CDS	83191775	83191868	.	+	2	gene_id "LOC115213405"; db_xref "GeneID:115213405"; gbkey "CDS"; gene "LOC115213405"; ID ""; gene_name "LOC115213405"; transcript_id "XM_029782356.2"; product "dual oxidase-like isoform X2"; protein_id "XP_029638216.1"; exon_number "20";
NC_043002.1	Gnomon	CDS	83193873	83194048	.	+	1	gene_id "LOC115213405"; db_xref "GeneID:115213405"; gbkey "CDS"; gene "LOC115213405"; ID ""; gene_name "LOC115213405"; transcript_id "XM_029782356.2"; product "dual oxidase-like isoform X2"; protein_id "XP_029638216.1"; exon_number "21";
NC_043002.1	Gnomon	CDS	83196732	83196762	.	+	2	gene_id "LOC115213405"; db_xref "GeneID:115213405"; gbkey "CDS"; gene "LOC115213405"; ID ""; gene_name "LOC115213405"; transcript_id "XM_029782356.2"; product "dual oxidase-like isoform X2"; protein_id "XP_029638216.1"; exon_number "22";
NC_043002.1	Gnomon	CDS	83198416	83198624	.	+	1	gene_id "LOC115213405"; db_xref "GeneID:115213405"; gbkey "CDS"; gene "LOC115213405"; ID ""; gene_name "LOC115213405"; transcript_id "XM_029782356.2"; product "dual oxidase-like isoform X2"; protein_id "XP_029638216.1"; exon_number "23";
NC_043002.1	Gnomon	CDS	83199368	83199598	.	+	2	gene_id "LOC115213405"; db_xref "GeneID:115213405"; gbkey "CDS"; gene "LOC115213405"; ID ""; gene_name "LOC115213405"; transcript_id "XM_029782356.2"; product "dual oxidase-like isoform X2"; protein_id "XP_029638216.1"; exon_number "24";
NC_043002.1	Gnomon	CDS	83202233	83202323	.	+	2	gene_id "LOC115213405"; db_xref "GeneID:115213405"; gbkey "CDS"; gene "LOC115213405"; ID ""; gene_name "LOC115213405"; transcript_id "XM_029782356.2"; product "dual oxidase-like isoform X2"; protein_id "XP_029638216.1"; exon_number "25";
NC_043002.1	Gnomon	CDS	83202551	83202600	.	+	1	gene_id "LOC115213405"; db_xref "GeneID:115213405"; gbkey "CDS"; gene "LOC115213405"; ID ""; gene_name "LOC115213405"; transcript_id "XM_029782356.2"; product "dual oxidase-like isoform X2"; protein_id "XP_029638216.1"; exon_number "26";
NC_043002.1	Gnomon	CDS	83204452	83204733	.	+	2	gene_id "LOC115213405"; db_xref "GeneID:115213405"; gbkey "CDS"; gene "LOC115213405"; ID ""; gene_name "LOC115213405"; transcript_id "XM_029782356.2"; product "dual oxidase-like isoform X2"; protein_id "XP_029638216.1"; exon_number "27";
NC_043002.1	Gnomon	CDS	83207341	83207570	.	+	2	gene_id "LOC115213405"; db_xref "GeneID:115213405"; gbkey "CDS"; gene "LOC115213405"; ID ""; gene_name "LOC115213405"; transcript_id "XM_029782356.2"; product "dual oxidase-like isoform X2"; protein_id "XP_029638216.1"; exon_number "28";
NC_043002.1	Gnomon	CDS	83209333	83209497	.	+	0	gene_id "LOC115213405"; db_xref "GeneID:115213405"; gbkey "CDS"; gene "LOC115213405"; ID ""; gene_name "LOC115213405"; transcript_id "XM_029782356.2"; product "dual oxidase-like isoform X2"; protein_id "XP_029638216.1"; exon_number "29";
NC_043002.1	Gnomon	CDS	83210263	83210418	.	+	0	gene_id "LOC115213405"; db_xref "GeneID:115213405"; gbkey "CDS"; gene "LOC115213405"; ID ""; gene_name "LOC115213405"; transcript_id "XM_029782356.2"; product "dual oxidase-like isoform X2"; protein_id "XP_029638216.1"; exon_number "30";
NC_043002.1	Gnomon	CDS	83211105	83211236	.	+	0	gene_id "LOC115213405"; db_xref "GeneID:115213405"; gbkey "CDS"; gene "LOC115213405"; ID ""; gene_name "LOC115213405"; transcript_id "XM_029782356.2"; product "dual oxidase-like isoform X2"; protein_id "XP_029638216.1"; exon_number "31";
NC_043002.1	Gnomon	CDS	83214163	83214282	.	+	0	gene_id "LOC115213405"; db_xref "GeneID:115213405"; gbkey "CDS"; gene "LOC115213405"; ID ""; gene_name "LOC115213405"; transcript_id "XM_029782356.2"; product "dual oxidase-like isoform X2"; protein_id "XP_029638216.1"; exon_number "32";
NC_043002.1	Gnomon	exon	83133869	83134306	.	+	.	gene_id "LOC115213405"; db_xref "GeneID:115213405"; gbkey "mRNA"; gene "LOC115213405"; ID ""; gene_name "LOC115213405"; transcript_id "XM_029782356.2"; product "dual oxidase-like, transcript variant X2"; exon_number "1"; model_evidence "Supporting evidence includes similarity to: 9 Proteins, and 100% coverage of the annotated genomic feature by RNAseq alignments, including 24 samples with support for all annotated introns";
NC_043002.1	Gnomon	exon	83148037	83148132	.	+	.	gene_id "LOC115213405"; db_xref "GeneID:115213405"; gbkey "mRNA"; gene "LOC115213405"; ID ""; gene_name "LOC115213405"; transcript_id "XM_029782356.2"; product "dual oxidase-like, transcript variant X2"; exon_number "2"; model_evidence "Supporting evidence includes similarity to: 9 Proteins, and 100% coverage of the annotated genomic feature by RNAseq alignments, including 24 samples with support for all annotated introns";
NC_043002.1	Gnomon	exon	83149452	83149613	.	+	.	gene_id "LOC115213405"; db_xref "GeneID:115213405"; gbkey "mRNA"; gene "LOC115213405"; ID ""; gene_name "LOC115213405"; transcript_id "XM_029782356.2"; product "dual oxidase-like, transcript variant X2"; exon_number "3"; model_evidence "Supporting evidence includes similarity to: 9 Proteins, and 100% coverage of the annotated genomic feature by RNAseq alignments, including 24 samples with support for all annotated introns";
NC_043002.1	Gnomon	exon	83151709	83151896	.	+	.	gene_id "LOC115213405"; db_xref "GeneID:115213405"; gbkey "mRNA"; gene "LOC115213405"; ID ""; gene_name "LOC115213405"; transcript_id "XM_029782356.2"; product "dual oxidase-like, transcript variant X2"; exon_number "4"; model_evidence "Supporting evidence includes similarity to: 9 Proteins, and 100% coverage of the annotated genomic feature by RNAseq alignments, including 24 samples with support for all annotated introns";
NC_043002.1	Gnomon	exon	83154683	83154890	.	+	.	gene_id "LOC115213405"; db_xref "GeneID:115213405"; gbkey "mRNA"; gene "LOC115213405"; ID ""; gene_name "LOC115213405"; transcript_id "XM_029782356.2"; product "dual oxidase-like, transcript variant X2"; exon_number "5"; model_evidence "Supporting evidence includes similarity to: 9 Proteins, and 100% coverage of the annotated genomic feature by RNAseq alignments, including 24 samples with support for all annotated introns";
NC_043002.1	Gnomon	exon	83159982	83160145	.	+	.	gene_id "LOC115213405"; db_xref "GeneID:115213405"; gbkey "mRNA"; gene "LOC115213405"; ID ""; gene_name "LOC115213405"; transcript_id "XM_029782356.2"; product "dual oxidase-like, transcript variant X2"; exon_number "6"; model_evidence "Supporting evidence includes similarity to: 9 Proteins, and 100% coverage of the annotated genomic feature by RNAseq alignments, including 24 samples with support for all annotated introns";
NC_043002.1	Gnomon	exon	83162877	83162937	.	+	.	gene_id "LOC115213405"; db_xref "GeneID:115213405"; gbkey "mRNA"; gene "LOC115213405"; ID ""; gene_name "LOC115213405"; transcript_id "XM_029782356.2"; product "dual oxidase-like, transcript variant X2"; exon_number "7"; model_evidence "Supporting evidence includes similarity to: 9 Proteins, and 100% coverage of the annotated genomic feature by RNAseq alignments, including 24 samples with support for all annotated introns";
NC_043002.1	Gnomon	exon	83165150	83165246	.	+	.	gene_id "LOC115213405"; db_xref "GeneID:115213405"; gbkey "mRNA"; gene "LOC115213405"; ID ""; gene_name "LOC115213405"; transcript_id "XM_029782356.2"; product "dual oxidase-like, transcript variant X2"; exon_number "8"; model_evidence "Supporting evidence includes similarity to: 9 Proteins, and 100% coverage of the annotated genomic feature by RNAseq alignments, including 24 samples with support for all annotated introns";
NC_043002.1	Gnomon	exon	83167307	83167367	.	+	.	gene_id "LOC115213405"; db_xref "GeneID:115213405"; gbkey "mRNA"; gene "LOC115213405"; ID ""; gene_name "LOC115213405"; transcript_id "XM_029782356.2"; product "dual oxidase-like, transcript variant X2"; exon_number "9"; model_evidence "Supporting evidence includes similarity to: 9 Proteins, and 100% coverage of the annotated genomic feature by RNAseq alignments, including 24 samples with support for all annotated introns";
NC_043002.1	Gnomon	exon	83169191	83169293	.	+	.	gene_id "LOC115213405"; db_xref "GeneID:115213405"; gbkey "mRNA"; gene "LOC115213405"; ID ""; gene_name "LOC115213405"; transcript_id "XM_029782356.2"; product "dual oxidase-like, transcript variant X2"; exon_number "10"; model_evidence "Supporting evidence includes similarity to: 9 Proteins, and 100% coverage of the annotated genomic feature by RNAseq alignments, including 24 samples with support for all annotated introns";
NC_043002.1	Gnomon	exon	83170706	83170878	.	+	.	gene_id "LOC115213405"; db_xref "GeneID:115213405"; gbkey "mRNA"; gene "LOC115213405"; ID ""; gene_name "LOC115213405"; transcript_id "XM_029782356.2"; product "dual oxidase-like, transcript variant X2"; exon_number "11"; model_evidence "Supporting evidence includes similarity to: 9 Proteins, and 100% coverage of the annotated genomic feature by RNAseq alignments, including 24 samples with support for all annotated introns";
NC_043002.1	Gnomon	exon	83174196	83174371	.	+	.	gene_id "LOC115213405"; db_xref "GeneID:115213405"; gbkey "mRNA"; gene "LOC115213405"; ID ""; gene_name "LOC115213405"; transcript_id "XM_029782356.2"; product "dual oxidase-like, transcript variant X2"; exon_number "12"; model_evidence "Supporting evidence includes similarity to: 9 Proteins, and 100% coverage of the annotated genomic feature by RNAseq alignments, including 24 samples with support for all annotated introns";
NC_043002.1	Gnomon	exon	83175743	83175861	.	+	.	gene_id "LOC115213405"; db_xref "GeneID:115213405"; gbkey "mRNA"; gene "LOC115213405"; ID ""; gene_name "LOC115213405"; transcript_id "XM_029782356.2"; product "dual oxidase-like, transcript variant X2"; exon_number "13"; model_evidence "Supporting evidence includes similarity to: 9 Proteins, and 100% coverage of the annotated genomic feature by RNAseq alignments, including 24 samples with support for all annotated introns";
NC_043002.1	Gnomon	exon	83180177	83180314	.	+	.	gene_id "LOC115213405"; db_xref "GeneID:115213405"; gbkey "mRNA"; gene "LOC115213405"; ID ""; gene_name "LOC115213405"; transcript_id "XM_029782356.2"; product "dual oxidase-like, transcript variant X2"; exon_number "14"; model_evidence "Supporting evidence includes similarity to: 9 Proteins, and 100% coverage of the annotated genomic feature by RNAseq alignments, including 24 samples with support for all annotated introns";
NC_043002.1	Gnomon	exon	83183184	83183312	.	+	.	gene_id "LOC115213405"; db_xref "GeneID:115213405"; gbkey "mRNA"; gene "LOC115213405"; ID ""; gene_name "LOC115213405"; transcript_id "XM_029782356.2"; product "dual oxidase-like, transcript variant X2"; exon_number "15"; model_evidence "Supporting evidence includes similarity to: 9 Proteins, and 100% coverage of the annotated genomic feature by RNAseq alignments, including 24 samples with support for all annotated introns";
NC_043002.1	Gnomon	exon	83184896	83185095	.	+	.	gene_id "LOC115213405"; db_xref "GeneID:115213405"; gbkey "mRNA"; gene "LOC115213405"; ID ""; gene_name "LOC115213405"; transcript_id "XM_029782356.2"; product "dual oxidase-like, transcript variant X2"; exon_number "16"; model_evidence "Supporting evidence includes similarity to: 9 Proteins, and 100% coverage of the annotated genomic feature by RNAseq alignments, including 24 samples with support for all annotated introns";
NC_043002.1	Gnomon	exon	83186654	83186839	.	+	.	gene_id "LOC115213405"; db_xref "GeneID:115213405"; gbkey "mRNA"; gene "LOC115213405"; ID ""; gene_name "LOC115213405"; transcript_id "XM_029782356.2"; product "dual oxidase-like, transcript variant X2"; exon_number "17"; model_evidence "Supporting evidence includes similarity to: 9 Proteins, and 100% coverage of the annotated genomic feature by RNAseq alignments, including 24 samples with support for all annotated introns";
NC_043002.1	Gnomon	exon	83189399	83189482	.	+	.	gene_id "LOC115213405"; db_xref "GeneID:115213405"; gbkey "mRNA"; gene "LOC115213405"; ID ""; gene_name "LOC115213405"; transcript_id "XM_029782356.2"; product "dual oxidase-like, transcript variant X2"; exon_number "18"; model_evidence "Supporting evidence includes similarity to: 9 Proteins, and 100% coverage of the annotated genomic feature by RNAseq alignments, including 24 samples with support for all annotated introns";
NC_043002.1	Gnomon	exon	83191167	83191302	.	+	.	gene_id "LOC115213405"; db_xref "GeneID:115213405"; gbkey "mRNA"; gene "LOC115213405"; ID ""; gene_name "LOC115213405"; transcript_id "XM_029782356.2"; product "dual oxidase-like, transcript variant X2"; exon_number "19"; model_evidence "Supporting evidence includes similarity to: 9 Proteins, and 100% coverage of the annotated genomic feature by RNAseq alignments, including 24 samples with support for all annotated introns";
NC_043002.1	Gnomon	exon	83191775	83191868	.	+	.	gene_id "LOC115213405"; db_xref "GeneID:115213405"; gbkey "mRNA"; gene "LOC115213405"; ID ""; gene_name "LOC115213405"; transcript_id "XM_029782356.2"; product "dual oxidase-like, transcript variant X2"; exon_number "20"; model_evidence "Supporting evidence includes similarity to: 9 Proteins, and 100% coverage of the annotated genomic feature by RNAseq alignments, including 24 samples with support for all annotated introns";
NC_043002.1	Gnomon	exon	83193873	83194048	.	+	.	gene_id "LOC115213405"; db_xref "GeneID:115213405"; gbkey "mRNA"; gene "LOC115213405"; ID ""; gene_name "LOC115213405"; transcript_id "XM_029782356.2"; product "dual oxidase-like, transcript variant X2"; exon_number "21"; model_evidence "Supporting evidence includes similarity to: 9 Proteins, and 100% coverage of the annotated genomic feature by RNAseq alignments, including 24 samples with support for all annotated introns";
NC_043002.1	Gnomon	exon	83196732	83196762	.	+	.	gene_id "LOC115213405"; db_xref "GeneID:115213405"; gbkey "mRNA"; gene "LOC115213405"; ID ""; gene_name "LOC115213405"; transcript_id "XM_029782356.2"; product "dual oxidase-like, transcript variant X2"; exon_number "22"; model_evidence "Supporting evidence includes similarity to: 9 Proteins, and 100% coverage of the annotated genomic feature by RNAseq alignments, including 24 samples with support for all annotated introns";
NC_043002.1	Gnomon	exon	83198416	83198624	.	+	.	gene_id "LOC115213405"; db_xref "GeneID:115213405"; gbkey "mRNA"; gene "LOC115213405"; ID ""; gene_name "LOC115213405"; transcript_id "XM_029782356.2"; product "dual oxidase-like, transcript variant X2"; exon_number "23"; model_evidence "Supporting evidence includes similarity to: 9 Proteins, and 100% coverage of the annotated genomic feature by RNAseq alignments, including 24 samples with support for all annotated introns";
NC_043002.1	Gnomon	exon	83199368	83199598	.	+	.	gene_id "LOC115213405"; db_xref "GeneID:115213405"; gbkey "mRNA"; gene "LOC115213405"; ID ""; gene_name "LOC115213405"; transcript_id "XM_029782356.2"; product "dual oxidase-like, transcript variant X2"; exon_number "24"; model_evidence "Supporting evidence includes similarity to: 9 Proteins, and 100% coverage of the annotated genomic feature by RNAseq alignments, including 24 samples with support for all annotated introns";
NC_043002.1	Gnomon	exon	83202233	83202323	.	+	.	gene_id "LOC115213405"; db_xref "GeneID:115213405"; gbkey "mRNA"; gene "LOC115213405"; ID ""; gene_name "LOC115213405"; transcript_id "XM_029782356.2"; product "dual oxidase-like, transcript variant X2"; exon_number "25"; model_evidence "Supporting evidence includes similarity to: 9 Proteins, and 100% coverage of the annotated genomic feature by RNAseq alignments, including 24 samples with support for all annotated introns";
NC_043002.1	Gnomon	exon	83202551	83202600	.	+	.	gene_id "LOC115213405"; db_xref "GeneID:115213405"; gbkey "mRNA"; gene "LOC115213405"; ID ""; gene_name "LOC115213405"; transcript_id "XM_029782356.2"; product "dual oxidase-like, transcript variant X2"; exon_number "26"; model_evidence "Supporting evidence includes similarity to: 9 Proteins, and 100% coverage of the annotated genomic feature by RNAseq alignments, including 24 samples with support for all annotated introns";
NC_043002.1	Gnomon	exon	83204452	83204733	.	+	.	gene_id "LOC115213405"; db_xref "GeneID:115213405"; gbkey "mRNA"; gene "LOC115213405"; ID ""; gene_name "LOC115213405"; transcript_id "XM_029782356.2"; product "dual oxidase-like, transcript variant X2"; exon_number "27"; model_evidence "Supporting evidence includes similarity to: 9 Proteins, and 100% coverage of the annotated genomic feature by RNAseq alignments, including 24 samples with support for all annotated introns";
NC_043002.1	Gnomon	exon	83207341	83207570	.	+	.	gene_id "LOC115213405"; db_xref "GeneID:115213405"; gbkey "mRNA"; gene "LOC115213405"; ID ""; gene_name "LOC115213405"; transcript_id "XM_029782356.2"; product "dual oxidase-like, transcript variant X2"; exon_number "28"; model_evidence "Supporting evidence includes similarity to: 9 Proteins, and 100% coverage of the annotated genomic feature by RNAseq alignments, including 24 samples with support for all annotated introns";
NC_043002.1	Gnomon	exon	83209333	83209497	.	+	.	gene_id "LOC115213405"; db_xref "GeneID:115213405"; gbkey "mRNA"; gene "LOC115213405"; ID ""; gene_name "LOC115213405"; transcript_id "XM_029782356.2"; product "dual oxidase-like, transcript variant X2"; exon_number "29"; model_evidence "Supporting evidence includes similarity to: 9 Proteins, and 100% coverage of the annotated genomic feature by RNAseq alignments, including 24 samples with support for all annotated introns";
NC_043002.1	Gnomon	exon	83210263	83210418	.	+	.	gene_id "LOC115213405"; db_xref "GeneID:115213405"; gbkey "mRNA"; gene "LOC115213405"; ID ""; gene_name "LOC115213405"; transcript_id "XM_029782356.2"; product "dual oxidase-like, transcript variant X2"; exon_number "30"; model_evidence "Supporting evidence includes similarity to: 9 Proteins, and 100% coverage of the annotated genomic feature by RNAseq alignments, including 24 samples with support for all annotated introns";
NC_043002.1	Gnomon	exon	83211105	83211236	.	+	.	gene_id "LOC115213405"; db_xref "GeneID:115213405"; gbkey "mRNA"; gene "LOC115213405"; ID ""; gene_name "LOC115213405"; transcript_id "XM_029782356.2"; product "dual oxidase-like, transcript variant X2"; exon_number "31"; model_evidence "Supporting evidence includes similarity to: 9 Proteins, and 100% coverage of the annotated genomic feature by RNAseq alignments, including 24 samples with support for all annotated introns";
NC_043002.1	Gnomon	exon	83214163	83215164	.	+	.	gene_id "LOC115213405"; db_xref "GeneID:115213405"; gbkey "mRNA"; gene "LOC115213405"; ID ""; gene_name "LOC115213405"; transcript_id "XM_029782356.2"; product "dual oxidase-like, transcript variant X2"; exon_number "32"; model_evidence "Supporting evidence includes similarity to: 9 Proteins, and 100% coverage of the annotated genomic feature by RNAseq alignments, including 24 samples with support for all annotated introns";
NC_043002.1	Gnomon	start_codon	83134249	83134251	.	+	0	gene_id "LOC115213405"; db_xref "GeneID:115213405"; gbkey "CDS"; gene "LOC115213405"; ID ""; gene_name "LOC115213405"; transcript_id "XM_029782356.2"; product "dual oxidase-like isoform X2"; protein_id "XP_029638216.1"; exon_number "1";
NC_043002.1	Gnomon	stop_codon	83214283	83214285	.	+	0	gene_id "LOC115213405"; db_xref "GeneID:115213405"; gbkey "CDS"; gene "LOC115213405"; ID ""; gene_name "LOC115213405"; transcript_id "XM_029782356.2"; product "dual oxidase-like isoform X2"; protein_id "XP_029638216.1"; exon_number "32";
NC_043002.1	Gnomon	transcript	83133869	83215164	.	+	.	gene_id "LOC115213405"; ID "XM_036504102.1"; gene_name "LOC115213405"; transcript_id "XM_036504102.1";
NC_043002.1	Gnomon	CDS	83134249	83134306	.	+	0	gene_id "LOC115213405"; db_xref "GeneID:115213405"; gbkey "CDS"; gene "LOC115213405"; ID ""; gene_name "LOC115213405"; transcript_id "XM_036504102.1"; product "dual oxidase-like isoform X1"; protein_id "XP_036359995.1"; exon_number "1";
NC_043002.1	Gnomon	CDS	83148034	83148132	.	+	2	gene_id "LOC115213405"; db_xref "GeneID:115213405"; gbkey "CDS"; gene "LOC115213405"; ID ""; gene_name "LOC115213405"; transcript_id "XM_036504102.1"; product "dual oxidase-like isoform X1"; protein_id "XP_036359995.1"; exon_number "2";
NC_043002.1	Gnomon	CDS	83149452	83149613	.	+	2	gene_id "LOC115213405"; db_xref "GeneID:115213405"; gbkey "CDS"; gene "LOC115213405"; ID ""; gene_name "LOC115213405"; transcript_id "XM_036504102.1"; product "dual oxidase-like isoform X1"; protein_id "XP_036359995.1"; exon_number "3";
NC_043002.1	Gnomon	CDS	83151709	83151896	.	+	2	gene_id "LOC115213405"; db_xref "GeneID:115213405"; gbkey "CDS"; gene "LOC115213405"; ID ""; gene_name "LOC115213405"; transcript_id "XM_036504102.1"; product "dual oxidase-like isoform X1"; protein_id "XP_036359995.1"; exon_number "4";
NC_043002.1	Gnomon	CDS	83154683	83154890	.	+	0	gene_id "LOC115213405"; db_xref "GeneID:115213405"; gbkey "CDS"; gene "LOC115213405"; ID ""; gene_name "LOC115213405"; transcript_id "XM_036504102.1"; product "dual oxidase-like isoform X1"; protein_id "XP_036359995.1"; exon_number "5";
NC_043002.1	Gnomon	CDS	83159982	83160145	.	+	2	gene_id "LOC115213405"; db_xref "GeneID:115213405"; gbkey "CDS"; gene "LOC115213405"; ID ""; gene_name "LOC115213405"; transcript_id "XM_036504102.1"; product "dual oxidase-like isoform X1"; protein_id "XP_036359995.1"; exon_number "6";
NC_043002.1	Gnomon	CDS	83162877	83162937	.	+	0	gene_id "LOC115213405"; db_xref "GeneID:115213405"; gbkey "CDS"; gene "LOC115213405"; ID ""; gene_name "LOC115213405"; transcript_id "XM_036504102.1"; product "dual oxidase-like isoform X1"; protein_id "XP_036359995.1"; exon_number "7";
NC_043002.1	Gnomon	CDS	83165150	83165246	.	+	2	gene_id "LOC115213405"; db_xref "GeneID:115213405"; gbkey "CDS"; gene "LOC115213405"; ID ""; gene_name "LOC115213405"; transcript_id "XM_036504102.1"; product "dual oxidase-like isoform X1"; protein_id "XP_036359995.1"; exon_number "8";
NC_043002.1	Gnomon	CDS	83167307	83167367	.	+	1	gene_id "LOC115213405"; db_xref "GeneID:115213405"; gbkey "CDS"; gene "LOC115213405"; ID ""; gene_name "LOC115213405"; transcript_id "XM_036504102.1"; product "dual oxidase-like isoform X1"; protein_id "XP_036359995.1"; exon_number "9";
NC_043002.1	Gnomon	CDS	83169191	83169293	.	+	0	gene_id "LOC115213405"; db_xref "GeneID:115213405"; gbkey "CDS"; gene "LOC115213405"; ID ""; gene_name "LOC115213405"; transcript_id "XM_036504102.1"; product "dual oxidase-like isoform X1"; protein_id "XP_036359995.1"; exon_number "10";
NC_043002.1	Gnomon	CDS	83170706	83170878	.	+	2	gene_id "LOC115213405"; db_xref "GeneID:115213405"; gbkey "CDS"; gene "LOC115213405"; ID ""; gene_name "LOC115213405"; transcript_id "XM_036504102.1"; product "dual oxidase-like isoform X1"; protein_id "XP_036359995.1"; exon_number "11";
NC_043002.1	Gnomon	CDS	83174196	83174371	.	+	0	gene_id "LOC115213405"; db_xref "GeneID:115213405"; gbkey "CDS"; gene "LOC115213405"; ID ""; gene_name "LOC115213405"; transcript_id "XM_036504102.1"; product "dual oxidase-like isoform X1"; protein_id "XP_036359995.1"; exon_number "12";
NC_043002.1	Gnomon	CDS	83175743	83175861	.	+	1	gene_id "LOC115213405"; db_xref "GeneID:115213405"; gbkey "CDS"; gene "LOC115213405"; ID ""; gene_name "LOC115213405"; transcript_id "XM_036504102.1"; product "dual oxidase-like isoform X1"; protein_id "XP_036359995.1"; exon_number "13";
NC_043002.1	Gnomon	CDS	83180177	83180314	.	+	2	gene_id "LOC115213405"; db_xref "GeneID:115213405"; gbkey "CDS"; gene "LOC115213405"; ID ""; gene_name "LOC115213405"; transcript_id "XM_036504102.1"; product "dual oxidase-like isoform X1"; protein_id "XP_036359995.1"; exon_number "14";
NC_043002.1	Gnomon	CDS	83183184	83183312	.	+	2	gene_id "LOC115213405"; db_xref "GeneID:115213405"; gbkey "CDS"; gene "LOC115213405"; ID ""; gene_name "LOC115213405"; transcript_id "XM_036504102.1"; product "dual oxidase-like isoform X1"; protein_id "XP_036359995.1"; exon_number "15";
NC_043002.1	Gnomon	CDS	83184896	83185095	.	+	2	gene_id "LOC115213405"; db_xref "GeneID:115213405"; gbkey "CDS"; gene "LOC115213405"; ID ""; gene_name "LOC115213405"; transcript_id "XM_036504102.1"; product "dual oxidase-like isoform X1"; protein_id "XP_036359995.1"; exon_number "16";
NC_043002.1	Gnomon	CDS	83186654	83186839	.	+	0	gene_id "LOC115213405"; db_xref "GeneID:115213405"; gbkey "CDS"; gene "LOC115213405"; ID ""; gene_name "LOC115213405"; transcript_id "XM_036504102.1"; product "dual oxidase-like isoform X1"; protein_id "XP_036359995.1"; exon_number "17";
NC_043002.1	Gnomon	CDS	83189399	83189482	.	+	0	gene_id "LOC115213405"; db_xref "GeneID:115213405"; gbkey "CDS"; gene "LOC115213405"; ID ""; gene_name "LOC115213405"; transcript_id "XM_036504102.1"; product "dual oxidase-like isoform X1"; protein_id "XP_036359995.1"; exon_number "18";
NC_043002.1	Gnomon	CDS	83191167	83191302	.	+	0	gene_id "LOC115213405"; db_xref "GeneID:115213405"; gbkey "CDS"; gene "LOC115213405"; ID ""; gene_name "LOC115213405"; transcript_id "XM_036504102.1"; product "dual oxidase-like isoform X1"; protein_id "XP_036359995.1"; exon_number "19";
NC_043002.1	Gnomon	CDS	83191775	83191868	.	+	2	gene_id "LOC115213405"; db_xref "GeneID:115213405"; gbkey "CDS"; gene "LOC115213405"; ID ""; gene_name "LOC115213405"; transcript_id "XM_036504102.1"; product "dual oxidase-like isoform X1"; protein_id "XP_036359995.1"; exon_number "20";
NC_043002.1	Gnomon	CDS	83193873	83194048	.	+	1	gene_id "LOC115213405"; db_xref "GeneID:115213405"; gbkey "CDS"; gene "LOC115213405"; ID ""; gene_name "LOC115213405"; transcript_id "XM_036504102.1"; product "dual oxidase-like isoform X1"; protein_id "XP_036359995.1"; exon_number "21";
NC_043002.1	Gnomon	CDS	83196732	83196762	.	+	2	gene_id "LOC115213405"; db_xref "GeneID:115213405"; gbkey "CDS"; gene "LOC115213405"; ID ""; gene_name "LOC115213405"; transcript_id "XM_036504102.1"; product "dual oxidase-like isoform X1"; protein_id "XP_036359995.1"; exon_number "22";
NC_043002.1	Gnomon	CDS	83198416	83198624	.	+	1	gene_id "LOC115213405"; db_xref "GeneID:115213405"; gbkey "CDS"; gene "LOC115213405"; ID ""; gene_name "LOC115213405"; transcript_id "XM_036504102.1"; product "dual oxidase-like isoform X1"; protein_id "XP_036359995.1"; exon_number "23";
NC_043002.1	Gnomon	CDS	83199368	83199598	.	+	2	gene_id "LOC115213405"; db_xref "GeneID:115213405"; gbkey "CDS"; gene "LOC115213405"; ID ""; gene_name "LOC115213405"; transcript_id "XM_036504102.1"; product "dual oxidase-like isoform X1"; protein_id "XP_036359995.1"; exon_number "24";
NC_043002.1	Gnomon	CDS	83202233	83202323	.	+	2	gene_id "LOC115213405"; db_xref "GeneID:115213405"; gbkey "CDS"; gene "LOC115213405"; ID ""; gene_name "LOC115213405"; transcript_id "XM_036504102.1"; product "dual oxidase-like isoform X1"; protein_id "XP_036359995.1"; exon_number "25";
NC_043002.1	Gnomon	CDS	83202551	83202600	.	+	1	gene_id "LOC115213405"; db_xref "GeneID:115213405"; gbkey "CDS"; gene "LOC115213405"; ID ""; gene_name "LOC115213405"; transcript_id "XM_036504102.1"; product "dual oxidase-like isoform X1"; protein_id "XP_036359995.1"; exon_number "26";
NC_043002.1	Gnomon	CDS	83204452	83204733	.	+	2	gene_id "LOC115213405"; db_xref "GeneID:115213405"; gbkey "CDS"; gene "LOC115213405"; ID ""; gene_name "LOC115213405"; transcript_id "XM_036504102.1"; product "dual oxidase-like isoform X1"; protein_id "XP_036359995.1"; exon_number "27";
NC_043002.1	Gnomon	CDS	83207341	83207570	.	+	2	gene_id "LOC115213405"; db_xref "GeneID:115213405"; gbkey "CDS"; gene "LOC115213405"; ID ""; gene_name "LOC115213405"; transcript_id "XM_036504102.1"; product "dual oxidase-like isoform X1"; protein_id "XP_036359995.1"; exon_number "28";
NC_043002.1	Gnomon	CDS	83209333	83209497	.	+	0	gene_id "LOC115213405"; db_xref "GeneID:115213405"; gbkey "CDS"; gene "LOC115213405"; ID ""; gene_name "LOC115213405"; transcript_id "XM_036504102.1"; product "dual oxidase-like isoform X1"; protein_id "XP_036359995.1"; exon_number "29";
NC_043002.1	Gnomon	CDS	83210263	83210418	.	+	0	gene_id "LOC115213405"; db_xref "GeneID:115213405"; gbkey "CDS"; gene "LOC115213405"; ID ""; gene_name "LOC115213405"; transcript_id "XM_036504102.1"; product "dual oxidase-like isoform X1"; protein_id "XP_036359995.1"; exon_number "30";
NC_043002.1	Gnomon	CDS	83211105	83211236	.	+	0	gene_id "LOC115213405"; db_xref "GeneID:115213405"; gbkey "CDS"; gene "LOC115213405"; ID ""; gene_name "LOC115213405"; transcript_id "XM_036504102.1"; product "dual oxidase-like isoform X1"; protein_id "XP_036359995.1"; exon_number "31";
NC_043002.1	Gnomon	CDS	83214163	83214282	.	+	0	gene_id "LOC115213405"; db_xref "GeneID:115213405"; gbkey "CDS"; gene "LOC115213405"; ID ""; gene_name "LOC115213405"; transcript_id "XM_036504102.1"; product "dual oxidase-like isoform X1"; protein_id "XP_036359995.1"; exon_number "32";
NC_043002.1	Gnomon	exon	83133869	83134306	.	+	.	gene_id "LOC115213405"; db_xref "GeneID:115213405"; gbkey "mRNA"; gene "LOC115213405"; ID ""; gene_name "LOC115213405"; transcript_id "XM_036504102.1"; product "dual oxidase-like, transcript variant X1"; exon_number "1"; model_evidence "Supporting evidence includes similarity to: 9 Proteins, and 100% coverage of the annotated genomic feature by RNAseq alignments, including 14 samples with support for all annotated introns";
NC_043002.1	Gnomon	exon	83148034	83148132	.	+	.	gene_id "LOC115213405"; db_xref "GeneID:115213405"; gbkey "mRNA"; gene "LOC115213405"; ID ""; gene_name "LOC115213405"; transcript_id "XM_036504102.1"; product "dual oxidase-like, transcript variant X1"; exon_number "2"; model_evidence "Supporting evidence includes similarity to: 9 Proteins, and 100% coverage of the annotated genomic feature by RNAseq alignments, including 14 samples with support for all annotated introns";
NC_043002.1	Gnomon	exon	83149452	83149613	.	+	.	gene_id "LOC115213405"; db_xref "GeneID:115213405"; gbkey "mRNA"; gene "LOC115213405"; ID ""; gene_name "LOC115213405"; transcript_id "XM_036504102.1"; product "dual oxidase-like, transcript variant X1"; exon_number "3"; model_evidence "Supporting evidence includes similarity to: 9 Proteins, and 100% coverage of the annotated genomic feature by RNAseq alignments, including 14 samples with support for all annotated introns";
NC_043002.1	Gnomon	exon	83151709	83151896	.	+	.	gene_id "LOC115213405"; db_xref "GeneID:115213405"; gbkey "mRNA"; gene "LOC115213405"; ID ""; gene_name "LOC115213405"; transcript_id "XM_036504102.1"; product "dual oxidase-like, transcript variant X1"; exon_number "4"; model_evidence "Supporting evidence includes similarity to: 9 Proteins, and 100% coverage of the annotated genomic feature by RNAseq alignments, including 14 samples with support for all annotated introns";
NC_043002.1	Gnomon	exon	83154683	83154890	.	+	.	gene_id "LOC115213405"; db_xref "GeneID:115213405"; gbkey "mRNA"; gene "LOC115213405"; ID ""; gene_name "LOC115213405"; transcript_id "XM_036504102.1"; product "dual oxidase-like, transcript variant X1"; exon_number "5"; model_evidence "Supporting evidence includes similarity to: 9 Proteins, and 100% coverage of the annotated genomic feature by RNAseq alignments, including 14 samples with support for all annotated introns";
NC_043002.1	Gnomon	exon	83159982	83160145	.	+	.	gene_id "LOC115213405"; db_xref "GeneID:115213405"; gbkey "mRNA"; gene "LOC115213405"; ID ""; gene_name "LOC115213405"; transcript_id "XM_036504102.1"; product "dual oxidase-like, transcript variant X1"; exon_number "6"; model_evidence "Supporting evidence includes similarity to: 9 Proteins, and 100% coverage of the annotated genomic feature by RNAseq alignments, including 14 samples with support for all annotated introns";
NC_043002.1	Gnomon	exon	83162877	83162937	.	+	.	gene_id "LOC115213405"; db_xref "GeneID:115213405"; gbkey "mRNA"; gene "LOC115213405"; ID ""; gene_name "LOC115213405"; transcript_id "XM_036504102.1"; product "dual oxidase-like, transcript variant X1"; exon_number "7"; model_evidence "Supporting evidence includes similarity to: 9 Proteins, and 100% coverage of the annotated genomic feature by RNAseq alignments, including 14 samples with support for all annotated introns";
NC_043002.1	Gnomon	exon	83165150	83165246	.	+	.	gene_id "LOC115213405"; db_xref "GeneID:115213405"; gbkey "mRNA"; gene "LOC115213405"; ID ""; gene_name "LOC115213405"; transcript_id "XM_036504102.1"; product "dual oxidase-like, transcript variant X1"; exon_number "8"; model_evidence "Supporting evidence includes similarity to: 9 Proteins, and 100% coverage of the annotated genomic feature by RNAseq alignments, including 14 samples with support for all annotated introns";
NC_043002.1	Gnomon	exon	83167307	83167367	.	+	.	gene_id "LOC115213405"; db_xref "GeneID:115213405"; gbkey "mRNA"; gene "LOC115213405"; ID ""; gene_name "LOC115213405"; transcript_id "XM_036504102.1"; product "dual oxidase-like, transcript variant X1"; exon_number "9"; model_evidence "Supporting evidence includes similarity to: 9 Proteins, and 100% coverage of the annotated genomic feature by RNAseq alignments, including 14 samples with support for all annotated introns";
NC_043002.1	Gnomon	exon	83169191	83169293	.	+	.	gene_id "LOC115213405"; db_xref "GeneID:115213405"; gbkey "mRNA"; gene "LOC115213405"; ID ""; gene_name "LOC115213405"; transcript_id "XM_036504102.1"; product "dual oxidase-like, transcript variant X1"; exon_number "10"; model_evidence "Supporting evidence includes similarity to: 9 Proteins, and 100% coverage of the annotated genomic feature by RNAseq alignments, including 14 samples with support for all annotated introns";
NC_043002.1	Gnomon	exon	83170706	83170878	.	+	.	gene_id "LOC115213405"; db_xref "GeneID:115213405"; gbkey "mRNA"; gene "LOC115213405"; ID ""; gene_name "LOC115213405"; transcript_id "XM_036504102.1"; product "dual oxidase-like, transcript variant X1"; exon_number "11"; model_evidence "Supporting evidence includes similarity to: 9 Proteins, and 100% coverage of the annotated genomic feature by RNAseq alignments, including 14 samples with support for all annotated introns";
NC_043002.1	Gnomon	exon	83174196	83174371	.	+	.	gene_id "LOC115213405"; db_xref "GeneID:115213405"; gbkey "mRNA"; gene "LOC115213405"; ID ""; gene_name "LOC115213405"; transcript_id "XM_036504102.1"; product "dual oxidase-like, transcript variant X1"; exon_number "12"; model_evidence "Supporting evidence includes similarity to: 9 Proteins, and 100% coverage of the annotated genomic feature by RNAseq alignments, including 14 samples with support for all annotated introns";
NC_043002.1	Gnomon	exon	83175743	83175861	.	+	.	gene_id "LOC115213405"; db_xref "GeneID:115213405"; gbkey "mRNA"; gene "LOC115213405"; ID ""; gene_name "LOC115213405"; transcript_id "XM_036504102.1"; product "dual oxidase-like, transcript variant X1"; exon_number "13"; model_evidence "Supporting evidence includes similarity to: 9 Proteins, and 100% coverage of the annotated genomic feature by RNAseq alignments, including 14 samples with support for all annotated introns";
NC_043002.1	Gnomon	exon	83180177	83180314	.	+	.	gene_id "LOC115213405"; db_xref "GeneID:115213405"; gbkey "mRNA"; gene "LOC115213405"; ID ""; gene_name "LOC115213405"; transcript_id "XM_036504102.1"; product "dual oxidase-like, transcript variant X1"; exon_number "14"; model_evidence "Supporting evidence includes similarity to: 9 Proteins, and 100% coverage of the annotated genomic feature by RNAseq alignments, including 14 samples with support for all annotated introns";
NC_043002.1	Gnomon	exon	83183184	83183312	.	+	.	gene_id "LOC115213405"; db_xref "GeneID:115213405"; gbkey "mRNA"; gene "LOC115213405"; ID ""; gene_name "LOC115213405"; transcript_id "XM_036504102.1"; product "dual oxidase-like, transcript variant X1"; exon_number "15"; model_evidence "Supporting evidence includes similarity to: 9 Proteins, and 100% coverage of the annotated genomic feature by RNAseq alignments, including 14 samples with support for all annotated introns";
NC_043002.1	Gnomon	exon	83184896	83185095	.	+	.	gene_id "LOC115213405"; db_xref "GeneID:115213405"; gbkey "mRNA"; gene "LOC115213405"; ID ""; gene_name "LOC115213405"; transcript_id "XM_036504102.1"; product "dual oxidase-like, transcript variant X1"; exon_number "16"; model_evidence "Supporting evidence includes similarity to: 9 Proteins, and 100% coverage of the annotated genomic feature by RNAseq alignments, including 14 samples with support for all annotated introns";
NC_043002.1	Gnomon	exon	83186654	83186839	.	+	.	gene_id "LOC115213405"; db_xref "GeneID:115213405"; gbkey "mRNA"; gene "LOC115213405"; ID ""; gene_name "LOC115213405"; transcript_id "XM_036504102.1"; product "dual oxidase-like, transcript variant X1"; exon_number "17"; model_evidence "Supporting evidence includes similarity to: 9 Proteins, and 100% coverage of the annotated genomic feature by RNAseq alignments, including 14 samples with support for all annotated introns";
NC_043002.1	Gnomon	exon	83189399	83189482	.	+	.	gene_id "LOC115213405"; db_xref "GeneID:115213405"; gbkey "mRNA"; gene "LOC115213405"; ID ""; gene_name "LOC115213405"; transcript_id "XM_036504102.1"; product "dual oxidase-like, transcript variant X1"; exon_number "18"; model_evidence "Supporting evidence includes similarity to: 9 Proteins, and 100% coverage of the annotated genomic feature by RNAseq alignments, including 14 samples with support for all annotated introns";
NC_043002.1	Gnomon	exon	83191167	83191302	.	+	.	gene_id "LOC115213405"; db_xref "GeneID:115213405"; gbkey "mRNA"; gene "LOC115213405"; ID ""; gene_name "LOC115213405"; transcript_id "XM_036504102.1"; product "dual oxidase-like, transcript variant X1"; exon_number "19"; model_evidence "Supporting evidence includes similarity to: 9 Proteins, and 100% coverage of the annotated genomic feature by RNAseq alignments, including 14 samples with support for all annotated introns";
NC_043002.1	Gnomon	exon	83191775	83191868	.	+	.	gene_id "LOC115213405"; db_xref "GeneID:115213405"; gbkey "mRNA"; gene "LOC115213405"; ID ""; gene_name "LOC115213405"; transcript_id "XM_036504102.1"; product "dual oxidase-like, transcript variant X1"; exon_number "20"; model_evidence "Supporting evidence includes similarity to: 9 Proteins, and 100% coverage of the annotated genomic feature by RNAseq alignments, including 14 samples with support for all annotated introns";
NC_043002.1	Gnomon	exon	83193873	83194048	.	+	.	gene_id "LOC115213405"; db_xref "GeneID:115213405"; gbkey "mRNA"; gene "LOC115213405"; ID ""; gene_name "LOC115213405"; transcript_id "XM_036504102.1"; product "dual oxidase-like, transcript variant X1"; exon_number "21"; model_evidence "Supporting evidence includes similarity to: 9 Proteins, and 100% coverage of the annotated genomic feature by RNAseq alignments, including 14 samples with support for all annotated introns";
NC_043002.1	Gnomon	exon	83196732	83196762	.	+	.	gene_id "LOC115213405"; db_xref "GeneID:115213405"; gbkey "mRNA"; gene "LOC115213405"; ID ""; gene_name "LOC115213405"; transcript_id "XM_036504102.1"; product "dual oxidase-like, transcript variant X1"; exon_number "22"; model_evidence "Supporting evidence includes similarity to: 9 Proteins, and 100% coverage of the annotated genomic feature by RNAseq alignments, including 14 samples with support for all annotated introns";
NC_043002.1	Gnomon	exon	83198416	83198624	.	+	.	gene_id "LOC115213405"; db_xref "GeneID:115213405"; gbkey "mRNA"; gene "LOC115213405"; ID ""; gene_name "LOC115213405"; transcript_id "XM_036504102.1"; product "dual oxidase-like, transcript variant X1"; exon_number "23"; model_evidence "Supporting evidence includes similarity to: 9 Proteins, and 100% coverage of the annotated genomic feature by RNAseq alignments, including 14 samples with support for all annotated introns";
NC_043002.1	Gnomon	exon	83199368	83199598	.	+	.	gene_id "LOC115213405"; db_xref "GeneID:115213405"; gbkey "mRNA"; gene "LOC115213405"; ID ""; gene_name "LOC115213405"; transcript_id "XM_036504102.1"; product "dual oxidase-like, transcript variant X1"; exon_number "24"; model_evidence "Supporting evidence includes similarity to: 9 Proteins, and 100% coverage of the annotated genomic feature by RNAseq alignments, including 14 samples with support for all annotated introns";
NC_043002.1	Gnomon	exon	83202233	83202323	.	+	.	gene_id "LOC115213405"; db_xref "GeneID:115213405"; gbkey "mRNA"; gene "LOC115213405"; ID ""; gene_name "LOC115213405"; transcript_id "XM_036504102.1"; product "dual oxidase-like, transcript variant X1"; exon_number "25"; model_evidence "Supporting evidence includes similarity to: 9 Proteins, and 100% coverage of the annotated genomic feature by RNAseq alignments, including 14 samples with support for all annotated introns";
NC_043002.1	Gnomon	exon	83202551	83202600	.	+	.	gene_id "LOC115213405"; db_xref "GeneID:115213405"; gbkey "mRNA"; gene "LOC115213405"; ID ""; gene_name "LOC115213405"; transcript_id "XM_036504102.1"; product "dual oxidase-like, transcript variant X1"; exon_number "26"; model_evidence "Supporting evidence includes similarity to: 9 Proteins, and 100% coverage of the annotated genomic feature by RNAseq alignments, including 14 samples with support for all annotated introns";
NC_043002.1	Gnomon	exon	83204452	83204733	.	+	.	gene_id "LOC115213405"; db_xref "GeneID:115213405"; gbkey "mRNA"; gene "LOC115213405"; ID ""; gene_name "LOC115213405"; transcript_id "XM_036504102.1"; product "dual oxidase-like, transcript variant X1"; exon_number "27"; model_evidence "Supporting evidence includes similarity to: 9 Proteins, and 100% coverage of the annotated genomic feature by RNAseq alignments, including 14 samples with support for all annotated introns";
NC_043002.1	Gnomon	exon	83207341	83207570	.	+	.	gene_id "LOC115213405"; db_xref "GeneID:115213405"; gbkey "mRNA"; gene "LOC115213405"; ID ""; gene_name "LOC115213405"; transcript_id "XM_036504102.1"; product "dual oxidase-like, transcript variant X1"; exon_number "28"; model_evidence "Supporting evidence includes similarity to: 9 Proteins, and 100% coverage of the annotated genomic feature by RNAseq alignments, including 14 samples with support for all annotated introns";
NC_043002.1	Gnomon	exon	83209333	83209497	.	+	.	gene_id "LOC115213405"; db_xref "GeneID:115213405"; gbkey "mRNA"; gene "LOC115213405"; ID ""; gene_name "LOC115213405"; transcript_id "XM_036504102.1"; product "dual oxidase-like, transcript variant X1"; exon_number "29"; model_evidence "Supporting evidence includes similarity to: 9 Proteins, and 100% coverage of the annotated genomic feature by RNAseq alignments, including 14 samples with support for all annotated introns";
NC_043002.1	Gnomon	exon	83210263	83210418	.	+	.	gene_id "LOC115213405"; db_xref "GeneID:115213405"; gbkey "mRNA"; gene "LOC115213405"; ID ""; gene_name "LOC115213405"; transcript_id "XM_036504102.1"; product "dual oxidase-like, transcript variant X1"; exon_number "30"; model_evidence "Supporting evidence includes similarity to: 9 Proteins, and 100% coverage of the annotated genomic feature by RNAseq alignments, including 14 samples with support for all annotated introns";
NC_043002.1	Gnomon	exon	83211105	83211236	.	+	.	gene_id "LOC115213405"; db_xref "GeneID:115213405"; gbkey "mRNA"; gene "LOC115213405"; ID ""; gene_name "LOC115213405"; transcript_id "XM_036504102.1"; product "dual oxidase-like, transcript variant X1"; exon_number "31"; model_evidence "Supporting evidence includes similarity to: 9 Proteins, and 100% coverage of the annotated genomic feature by RNAseq alignments, including 14 samples with support for all annotated introns";
NC_043002.1	Gnomon	exon	83214163	83215164	.	+	.	gene_id "LOC115213405"; db_xref "GeneID:115213405"; gbkey "mRNA"; gene "LOC115213405"; ID ""; gene_name "LOC115213405"; transcript_id "XM_036504102.1"; product "dual oxidase-like, transcript variant X1"; exon_number "32"; model_evidence "Supporting evidence includes similarity to: 9 Proteins, and 100% coverage of the annotated genomic feature by RNAseq alignments, including 14 samples with support for all annotated introns";
NC_043002.1	Gnomon	start_codon	83134249	83134251	.	+	0	gene_id "LOC115213405"; db_xref "GeneID:115213405"; gbkey "CDS"; gene "LOC115213405"; ID ""; gene_name "LOC115213405"; transcript_id "XM_036504102.1"; product "dual oxidase-like isoform X1"; protein_id "XP_036359995.1"; exon_number "1";
NC_043002.1	Gnomon	stop_codon	83214283	83214285	.	+	0	gene_id "LOC115213405"; db_xref "GeneID:115213405"; gbkey "CDS"; gene "LOC115213405"; ID ""; gene_name "LOC115213405"; transcript_id "XM_036504102.1"; product "dual oxidase-like isoform X1"; protein_id "XP_036359995.1"; exon_number "32";
NC_043002.1	Gnomon	gene	9262459	9281500	.	-	.	gene_id "LOC115213406"; db_xref "GeneID:115213406"; gbkey "Gene"; gene "LOC115213406"; gene_biotype "protein_coding"; ID ""; gene_name "LOC115213406";
NC_043002.1	Gnomon~Covext	transcript	9262459	9281500	.	-	.	gene_id "LOC115213406"; ID "XM_029782358.2"; gene_name "LOC115213406"; transcript_id "Covext~XM_029782358.2";
NC_043002.1	Covext	exon	9262709	9264344	.	-	.	gene_id "LOC115213406"; db_xref "GeneID:115213406"; gbkey "mRNA"; gene "LOC115213406"; ID ""; gene_name "LOC115213406"; transcript_id "Covext~XM_029782358.2"; product "uncharacterized LOC115213406, transcript variant X1"; exon_number "6"; model_evidence "Supporting evidence includes similarity to: 100% coverage of the annotated genomic feature by RNAseq alignments, including 5 samples with support for all annotated introns";
NC_043002.1	Covext	exon	9266332	9266436	.	-	.	gene_id "LOC115213406"; db_xref "GeneID:115213406"; gbkey "mRNA"; gene "LOC115213406"; ID ""; gene_name "LOC115213406"; transcript_id "Covext~XM_029782358.2"; product "uncharacterized LOC115213406, transcript variant X1"; exon_number "5"; model_evidence "Supporting evidence includes similarity to: 100% coverage of the annotated genomic feature by RNAseq alignments, including 5 samples with support for all annotated introns";
NC_043002.1	Covext	exon	9268100	9268186	.	-	.	gene_id "LOC115213406"; db_xref "GeneID:115213406"; gbkey "mRNA"; gene "LOC115213406"; ID ""; gene_name "LOC115213406"; transcript_id "Covext~XM_029782358.2"; product "uncharacterized LOC115213406, transcript variant X1"; exon_number "4"; model_evidence "Supporting evidence includes similarity to: 100% coverage of the annotated genomic feature by RNAseq alignments, including 5 samples with support for all annotated introns";
NC_043002.1	Covext	exon	9272914	9273003	.	-	.	gene_id "LOC115213406"; db_xref "GeneID:115213406"; gbkey "mRNA"; gene "LOC115213406"; ID ""; gene_name "LOC115213406"; transcript_id "Covext~XM_029782358.2"; product "uncharacterized LOC115213406, transcript variant X1"; exon_number "3"; model_evidence "Supporting evidence includes similarity to: 100% coverage of the annotated genomic feature by RNAseq alignments, including 5 samples with support for all annotated introns";
NC_043002.1	Covext	exon	9274080	9274143	.	-	.	gene_id "LOC115213406"; db_xref "GeneID:115213406"; gbkey "mRNA"; gene "LOC115213406"; ID ""; gene_name "LOC115213406"; transcript_id "Covext~XM_029782358.2"; product "uncharacterized LOC115213406, transcript variant X1"; exon_number "2"; model_evidence "Supporting evidence includes similarity to: 100% coverage of the annotated genomic feature by RNAseq alignments, including 5 samples with support for all annotated introns";
NC_043002.1	Covext	exon	9281333	9281500	.	-	.	gene_id "LOC115213406"; db_xref "GeneID:115213406"; gbkey "mRNA"; gene "LOC115213406"; ID ""; gene_name "LOC115213406"; transcript_id "Covext~XM_029782358.2"; product "uncharacterized LOC115213406, transcript variant X1"; exon_number "1"; model_evidence "Supporting evidence includes similarity to: 100% coverage of the annotated genomic feature by RNAseq alignments, including 5 samples with support for all annotated introns";
NC_043002.1	Covext	exon	9262459	9264344	.	-	.	gene_id "LOC115213406"; db_xref "GeneID:115213406"; gbkey "mRNA"; gene "LOC115213406"; ID ""; gene_name "LOC115213406"; transcript_id "Covext~XM_029782358.2"; product "uncharacterized LOC115213406, transcript variant X1"; exon_number "6"; model_evidence "Supporting evidence includes similarity to: 100% coverage of the annotated genomic feature by RNAseq alignments, including 5 samples with support for all annotated introns"; three_prime_ext "250";
NC_043002.1	Gnomon	transcript	9262709	9281500	.	-	.	gene_id "LOC115213406"; ID "XM_029782358.2"; gene_name "LOC115213406"; transcript_id "XM_029782358.2";
NC_043002.1	Gnomon	CDS	9263802	9264344	.	-	0	gene_id "LOC115213406"; db_xref "GeneID:115213406"; gbkey "CDS"; gene "LOC115213406"; ID ""; gene_name "LOC115213406"; transcript_id "XM_029782358.2"; product "uncharacterized protein LOC115213406"; protein_id "XP_029638218.1"; exon_number "6";
NC_043002.1	Gnomon	CDS	9266332	9266436	.	-	0	gene_id "LOC115213406"; db_xref "GeneID:115213406"; gbkey "CDS"; gene "LOC115213406"; ID ""; gene_name "LOC115213406"; transcript_id "XM_029782358.2"; product "uncharacterized protein LOC115213406"; protein_id "XP_029638218.1"; exon_number "5";
NC_043002.1	Gnomon	CDS	9268100	9268186	.	-	0	gene_id "LOC115213406"; db_xref "GeneID:115213406"; gbkey "CDS"; gene "LOC115213406"; ID ""; gene_name "LOC115213406"; transcript_id "XM_029782358.2"; product "uncharacterized protein LOC115213406"; protein_id "XP_029638218.1"; exon_number "4";
NC_043002.1	Gnomon	CDS	9272914	9273003	.	-	0	gene_id "LOC115213406"; db_xref "GeneID:115213406"; gbkey "CDS"; gene "LOC115213406"; ID ""; gene_name "LOC115213406"; transcript_id "XM_029782358.2"; product "uncharacterized protein LOC115213406"; protein_id "XP_029638218.1"; exon_number "3";
NC_043002.1	Gnomon	CDS	9274080	9274106	.	-	0	gene_id "LOC115213406"; db_xref "GeneID:115213406"; gbkey "CDS"; gene "LOC115213406"; ID ""; gene_name "LOC115213406"; transcript_id "XM_029782358.2"; product "uncharacterized protein LOC115213406"; protein_id "XP_029638218.1"; exon_number "2";
NC_043002.1	Gnomon	exon	9262709	9264344	.	-	.	gene_id "LOC115213406"; db_xref "GeneID:115213406"; gbkey "mRNA"; gene "LOC115213406"; ID ""; gene_name "LOC115213406"; transcript_id "XM_029782358.2"; product "uncharacterized LOC115213406, transcript variant X1"; exon_number "6"; model_evidence "Supporting evidence includes similarity to: 100% coverage of the annotated genomic feature by RNAseq alignments, including 5 samples with support for all annotated introns";
NC_043002.1	Gnomon	exon	9266332	9266436	.	-	.	gene_id "LOC115213406"; db_xref "GeneID:115213406"; gbkey "mRNA"; gene "LOC115213406"; ID ""; gene_name "LOC115213406"; transcript_id "XM_029782358.2"; product "uncharacterized LOC115213406, transcript variant X1"; exon_number "5"; model_evidence "Supporting evidence includes similarity to: 100% coverage of the annotated genomic feature by RNAseq alignments, including 5 samples with support for all annotated introns";
NC_043002.1	Gnomon	exon	9268100	9268186	.	-	.	gene_id "LOC115213406"; db_xref "GeneID:115213406"; gbkey "mRNA"; gene "LOC115213406"; ID ""; gene_name "LOC115213406"; transcript_id "XM_029782358.2"; product "uncharacterized LOC115213406, transcript variant X1"; exon_number "4"; model_evidence "Supporting evidence includes similarity to: 100% coverage of the annotated genomic feature by RNAseq alignments, including 5 samples with support for all annotated introns";
NC_043002.1	Gnomon	exon	9272914	9273003	.	-	.	gene_id "LOC115213406"; db_xref "GeneID:115213406"; gbkey "mRNA"; gene "LOC115213406"; ID ""; gene_name "LOC115213406"; transcript_id "XM_029782358.2"; product "uncharacterized LOC115213406, transcript variant X1"; exon_number "3"; model_evidence "Supporting evidence includes similarity to: 100% coverage of the annotated genomic feature by RNAseq alignments, including 5 samples with support for all annotated introns";
NC_043002.1	Gnomon	exon	9274080	9274143	.	-	.	gene_id "LOC115213406"; db_xref "GeneID:115213406"; gbkey "mRNA"; gene "LOC115213406"; ID ""; gene_name "LOC115213406"; transcript_id "XM_029782358.2"; product "uncharacterized LOC115213406, transcript variant X1"; exon_number "2"; model_evidence "Supporting evidence includes similarity to: 100% coverage of the annotated genomic feature by RNAseq alignments, including 5 samples with support for all annotated introns";
NC_043002.1	Gnomon	exon	9281333	9281500	.	-	.	gene_id "LOC115213406"; db_xref "GeneID:115213406"; gbkey "mRNA"; gene "LOC115213406"; ID ""; gene_name "LOC115213406"; transcript_id "XM_029782358.2"; product "uncharacterized LOC115213406, transcript variant X1"; exon_number "1"; model_evidence "Supporting evidence includes similarity to: 100% coverage of the annotated genomic feature by RNAseq alignments, including 5 samples with support for all annotated introns";
NC_043002.1	Gnomon	start_codon	9274104	9274106	.	-	0	gene_id "LOC115213406"; db_xref "GeneID:115213406"; gbkey "CDS"; gene "LOC115213406"; ID ""; gene_name "LOC115213406"; transcript_id "XM_029782358.2"; product "uncharacterized protein LOC115213406"; protein_id "XP_029638218.1"; exon_number "2";
NC_043002.1	Gnomon	stop_codon	9263799	9263801	.	-	0	gene_id "LOC115213406"; db_xref "GeneID:115213406"; gbkey "CDS"; gene "LOC115213406"; ID ""; gene_name "LOC115213406"; transcript_id "XM_029782358.2"; product "uncharacterized protein LOC115213406"; protein_id "XP_029638218.1"; exon_number "6";
NC_043002.1	Gnomon	transcript	9262709	9281500	.	-	.	gene_id "LOC115213406"; ID "XM_029782359.2"; gene_name "LOC115213406"; transcript_id "XM_029782359.2";
NC_043002.1	Gnomon	CDS	9263802	9264344	.	-	0	gene_id "LOC115213406"; db_xref "GeneID:115213406"; gbkey "CDS"; gene "LOC115213406"; ID ""; gene_name "LOC115213406"; transcript_id "XM_029782359.2"; product "uncharacterized protein LOC115213406"; protein_id "XP_029638219.1"; exon_number "6";
NC_043002.1	Gnomon	CDS	9266332	9266436	.	-	0	gene_id "LOC115213406"; db_xref "GeneID:115213406"; gbkey "CDS"; gene "LOC115213406"; ID ""; gene_name "LOC115213406"; transcript_id "XM_029782359.2"; product "uncharacterized protein LOC115213406"; protein_id "XP_029638219.1"; exon_number "5";
NC_043002.1	Gnomon	CDS	9268100	9268186	.	-	0	gene_id "LOC115213406"; db_xref "GeneID:115213406"; gbkey "CDS"; gene "LOC115213406"; ID ""; gene_name "LOC115213406"; transcript_id "XM_029782359.2"; product "uncharacterized protein LOC115213406"; protein_id "XP_029638219.1"; exon_number "4";
NC_043002.1	Gnomon	CDS	9272914	9273003	.	-	0	gene_id "LOC115213406"; db_xref "GeneID:115213406"; gbkey "CDS"; gene "LOC115213406"; ID ""; gene_name "LOC115213406"; transcript_id "XM_029782359.2"; product "uncharacterized protein LOC115213406"; protein_id "XP_029638219.1"; exon_number "3";
NC_043002.1	Gnomon	CDS	9274080	9274106	.	-	0	gene_id "LOC115213406"; db_xref "GeneID:115213406"; gbkey "CDS"; gene "LOC115213406"; ID ""; gene_name "LOC115213406"; transcript_id "XM_029782359.2"; product "uncharacterized protein LOC115213406"; protein_id "XP_029638219.1"; exon_number "2";
NC_043002.1	Gnomon	exon	9262709	9264344	.	-	.	gene_id "LOC115213406"; db_xref "GeneID:115213406"; gbkey "mRNA"; gene "LOC115213406"; ID ""; gene_name "LOC115213406"; transcript_id "XM_029782359.2"; product "uncharacterized LOC115213406, transcript variant X2"; exon_number "6"; model_evidence "Supporting evidence includes similarity to: 100% coverage of the annotated genomic feature by RNAseq alignments, including 5 samples with support for all annotated introns";
NC_043002.1	Gnomon	exon	9266332	9266436	.	-	.	gene_id "LOC115213406"; db_xref "GeneID:115213406"; gbkey "mRNA"; gene "LOC115213406"; ID ""; gene_name "LOC115213406"; transcript_id "XM_029782359.2"; product "uncharacterized LOC115213406, transcript variant X2"; exon_number "5"; model_evidence "Supporting evidence includes similarity to: 100% coverage of the annotated genomic feature by RNAseq alignments, including 5 samples with support for all annotated introns";
NC_043002.1	Gnomon	exon	9268100	9268186	.	-	.	gene_id "LOC115213406"; db_xref "GeneID:115213406"; gbkey "mRNA"; gene "LOC115213406"; ID ""; gene_name "LOC115213406"; transcript_id "XM_029782359.2"; product "uncharacterized LOC115213406, transcript variant X2"; exon_number "4"; model_evidence "Supporting evidence includes similarity to: 100% coverage of the annotated genomic feature by RNAseq alignments, including 5 samples with support for all annotated introns";
NC_043002.1	Gnomon	exon	9272914	9273003	.	-	.	gene_id "LOC115213406"; db_xref "GeneID:115213406"; gbkey "mRNA"; gene "LOC115213406"; ID ""; gene_name "LOC115213406"; transcript_id "XM_029782359.2"; product "uncharacterized LOC115213406, transcript variant X2"; exon_number "3"; model_evidence "Supporting evidence includes similarity to: 100% coverage of the annotated genomic feature by RNAseq alignments, including 5 samples with support for all annotated introns";
NC_043002.1	Gnomon	exon	9274080	9274133	.	-	.	gene_id "LOC115213406"; db_xref "GeneID:115213406"; gbkey "mRNA"; gene "LOC115213406"; ID ""; gene_name "LOC115213406"; transcript_id "XM_029782359.2"; product "uncharacterized LOC115213406, transcript variant X2"; exon_number "2"; model_evidence "Supporting evidence includes similarity to: 100% coverage of the annotated genomic feature by RNAseq alignments, including 5 samples with support for all annotated introns";
NC_043002.1	Gnomon	exon	9281333	9281500	.	-	.	gene_id "LOC115213406"; db_xref "GeneID:115213406"; gbkey "mRNA"; gene "LOC115213406"; ID ""; gene_name "LOC115213406"; transcript_id "XM_029782359.2"; product "uncharacterized LOC115213406, transcript variant X2"; exon_number "1"; model_evidence "Supporting evidence includes similarity to: 100% coverage of the annotated genomic feature by RNAseq alignments, including 5 samples with support for all annotated introns";
NC_043002.1	Gnomon	start_codon	9274104	9274106	.	-	0	gene_id "LOC115213406"; db_xref "GeneID:115213406"; gbkey "CDS"; gene "LOC115213406"; ID ""; gene_name "LOC115213406"; transcript_id "XM_029782359.2"; product "uncharacterized protein LOC115213406"; protein_id "XP_029638219.1"; exon_number "2";
NC_043002.1	Gnomon	stop_codon	9263799	9263801	.	-	0	gene_id "LOC115213406"; db_xref "GeneID:115213406"; gbkey "CDS"; gene "LOC115213406"; ID ""; gene_name "LOC115213406"; transcript_id "XM_029782359.2"; product "uncharacterized protein LOC115213406"; protein_id "XP_029638219.1"; exon_number "6";
NC_043002.1	Gnomon	gene	92992454	93100121	.	-	.	gene_id "LOC115213407"; db_xref "GeneID:115213407"; gbkey "Gene"; gene "LOC115213407"; gene_biotype "protein_coding"; ID ""; gene_name "LOC115213407";
NC_043002.1	Gnomon~FLAMseq~Covext	transcript	92992454	93098127	.	-	.	gene_id "LOC115213407"; ID "XM_029782360.2"; gene_name "LOC115213407"; transcript_id "Covext~FLAMseq_ext~XM_029782360.2"; three_prime_ext "519";
NC_043002.1	Covext	exon	92993114	92996724	.	-	.	gene_id "LOC115213407"; db_xref "GeneID:115213407"; gbkey "mRNA"; gene "LOC115213407"; ID ""; gene_name "LOC115213407"; transcript_id "Covext~FLAMseq_ext~XM_029782360.2"; product "phosphorylase b kinase gamma catalytic chain, skeletal muscle/heart isoform, transcript variant X1"; exon_number "14"; model_evidence "Supporting evidence includes similarity to: 10 Proteins, and 100% coverage of the annotated genomic feature by RNAseq alignments, including 18 samples with support for all annotated introns";
NC_043002.1	Covext	exon	92996950	92997921	.	-	.	gene_id "LOC115213407"; db_xref "GeneID:115213407"; gbkey "mRNA"; gene "LOC115213407"; ID ""; gene_name "LOC115213407"; transcript_id "Covext~FLAMseq_ext~XM_029782360.2"; product "phosphorylase b kinase gamma catalytic chain, skeletal muscle/heart isoform, transcript variant X1"; exon_number "13"; model_evidence "Supporting evidence includes similarity to: 10 Proteins, and 100% coverage of the annotated genomic feature by RNAseq alignments, including 18 samples with support for all annotated introns";
NC_043002.1	Covext	exon	93005433	93005477	.	-	.	gene_id "LOC115213407"; db_xref "GeneID:115213407"; gbkey "mRNA"; gene "LOC115213407"; ID ""; gene_name "LOC115213407"; transcript_id "Covext~FLAMseq_ext~XM_029782360.2"; product "phosphorylase b kinase gamma catalytic chain, skeletal muscle/heart isoform, transcript variant X1"; exon_number "12"; model_evidence "Supporting evidence includes similarity to: 10 Proteins, and 100% coverage of the annotated genomic feature by RNAseq alignments, including 18 samples with support for all annotated introns";
NC_043002.1	Covext	exon	93008739	93008819	.	-	.	gene_id "LOC115213407"; db_xref "GeneID:115213407"; gbkey "mRNA"; gene "LOC115213407"; ID ""; gene_name "LOC115213407"; transcript_id "Covext~FLAMseq_ext~XM_029782360.2"; product "phosphorylase b kinase gamma catalytic chain, skeletal muscle/heart isoform, transcript variant X1"; exon_number "11"; model_evidence "Supporting evidence includes similarity to: 10 Proteins, and 100% coverage of the annotated genomic feature by RNAseq alignments, including 18 samples with support for all annotated introns";
NC_043002.1	Covext	exon	93009946	93010069	.	-	.	gene_id "LOC115213407"; db_xref "GeneID:115213407"; gbkey "mRNA"; gene "LOC115213407"; ID ""; gene_name "LOC115213407"; transcript_id "Covext~FLAMseq_ext~XM_029782360.2"; product "phosphorylase b kinase gamma catalytic chain, skeletal muscle/heart isoform, transcript variant X1"; exon_number "10"; model_evidence "Supporting evidence includes similarity to: 10 Proteins, and 100% coverage of the annotated genomic feature by RNAseq alignments, including 18 samples with support for all annotated introns";
NC_043002.1	Covext	exon	93012382	93012411	.	-	.	gene_id "LOC115213407"; db_xref "GeneID:115213407"; gbkey "mRNA"; gene "LOC115213407"; ID ""; gene_name "LOC115213407"; transcript_id "Covext~FLAMseq_ext~XM_029782360.2"; product "phosphorylase b kinase gamma catalytic chain, skeletal muscle/heart isoform, transcript variant X1"; exon_number "9"; model_evidence "Supporting evidence includes similarity to: 10 Proteins, and 100% coverage of the annotated genomic feature by RNAseq alignments, including 18 samples with support for all annotated introns";
NC_043002.1	Covext	exon	93016067	93016157	.	-	.	gene_id "LOC115213407"; db_xref "GeneID:115213407"; gbkey "mRNA"; gene "LOC115213407"; ID ""; gene_name "LOC115213407"; transcript_id "Covext~FLAMseq_ext~XM_029782360.2"; product "phosphorylase b kinase gamma catalytic chain, skeletal muscle/heart isoform, transcript variant X1"; exon_number "8"; model_evidence "Supporting evidence includes similarity to: 10 Proteins, and 100% coverage of the annotated genomic feature by RNAseq alignments, including 18 samples with support for all annotated introns";
NC_043002.1	Covext	exon	93018070	93018160	.	-	.	gene_id "LOC115213407"; db_xref "GeneID:115213407"; gbkey "mRNA"; gene "LOC115213407"; ID ""; gene_name "LOC115213407"; transcript_id "Covext~FLAMseq_ext~XM_029782360.2"; product "phosphorylase b kinase gamma catalytic chain, skeletal muscle/heart isoform, transcript variant X1"; exon_number "7"; model_evidence "Supporting evidence includes similarity to: 10 Proteins, and 100% coverage of the annotated genomic feature by RNAseq alignments, including 18 samples with support for all annotated introns";
NC_043002.1	Covext	exon	93019806	93019878	.	-	.	gene_id "LOC115213407"; db_xref "GeneID:115213407"; gbkey "mRNA"; gene "LOC115213407"; ID ""; gene_name "LOC115213407"; transcript_id "Covext~FLAMseq_ext~XM_029782360.2"; product "phosphorylase b kinase gamma catalytic chain, skeletal muscle/heart isoform, transcript variant X1"; exon_number "6"; model_evidence "Supporting evidence includes similarity to: 10 Proteins, and 100% coverage of the annotated genomic feature by RNAseq alignments, including 18 samples with support for all annotated introns";
NC_043002.1	Covext	exon	93023055	93023120	.	-	.	gene_id "LOC115213407"; db_xref "GeneID:115213407"; gbkey "mRNA"; gene "LOC115213407"; ID ""; gene_name "LOC115213407"; transcript_id "Covext~FLAMseq_ext~XM_029782360.2"; product "phosphorylase b kinase gamma catalytic chain, skeletal muscle/heart isoform, transcript variant X1"; exon_number "5"; model_evidence "Supporting evidence includes similarity to: 10 Proteins, and 100% coverage of the annotated genomic feature by RNAseq alignments, including 18 samples with support for all annotated introns";
NC_043002.1	Covext	exon	93023607	93023661	.	-	.	gene_id "LOC115213407"; db_xref "GeneID:115213407"; gbkey "mRNA"; gene "LOC115213407"; ID ""; gene_name "LOC115213407"; transcript_id "Covext~FLAMseq_ext~XM_029782360.2"; product "phosphorylase b kinase gamma catalytic chain, skeletal muscle/heart isoform, transcript variant X1"; exon_number "4"; model_evidence "Supporting evidence includes similarity to: 10 Proteins, and 100% coverage of the annotated genomic feature by RNAseq alignments, including 18 samples with support for all annotated introns";
NC_043002.1	Covext	exon	93037664	93037842	.	-	.	gene_id "LOC115213407"; db_xref "GeneID:115213407"; gbkey "mRNA"; gene "LOC115213407"; ID ""; gene_name "LOC115213407"; transcript_id "Covext~FLAMseq_ext~XM_029782360.2"; product "phosphorylase b kinase gamma catalytic chain, skeletal muscle/heart isoform, transcript variant X1"; exon_number "3"; model_evidence "Supporting evidence includes similarity to: 10 Proteins, and 100% coverage of the annotated genomic feature by RNAseq alignments, including 18 samples with support for all annotated introns";
NC_043002.1	Covext	exon	93076823	93077010	.	-	.	gene_id "LOC115213407"; db_xref "GeneID:115213407"; gbkey "mRNA"; gene "LOC115213407"; ID ""; gene_name "LOC115213407"; transcript_id "Covext~FLAMseq_ext~XM_029782360.2"; product "phosphorylase b kinase gamma catalytic chain, skeletal muscle/heart isoform, transcript variant X1"; exon_number "2"; model_evidence "Supporting evidence includes similarity to: 10 Proteins, and 100% coverage of the annotated genomic feature by RNAseq alignments, including 18 samples with support for all annotated introns";
NC_043002.1	Covext	exon	93097924	93098127	.	-	.	gene_id "LOC115213407"; db_xref "GeneID:115213407"; gbkey "mRNA"; gene "LOC115213407"; ID ""; gene_name "LOC115213407"; transcript_id "Covext~FLAMseq_ext~XM_029782360.2"; product "phosphorylase b kinase gamma catalytic chain, skeletal muscle/heart isoform, transcript variant X1"; exon_number "1"; model_evidence "Supporting evidence includes similarity to: 10 Proteins, and 100% coverage of the annotated genomic feature by RNAseq alignments, including 18 samples with support for all annotated introns";
NC_043002.1	Covext	exon	92992595	92996724	.	-	.	gene_id "LOC115213407"; db_xref "GeneID:115213407"; gbkey "mRNA"; gene "LOC115213407"; ID ""; gene_name "LOC115213407"; transcript_id "Covext~FLAMseq_ext~XM_029782360.2"; product "phosphorylase b kinase gamma catalytic chain, skeletal muscle/heart isoform"; exon_number "14"; model_evidence "Supporting evidence includes similarity to: 10 Proteins, and 100% coverage of the annotated genomic feature by RNAseq alignments"; three_prime_ext "519";
NC_043002.1	Covext	exon	92992454	92996724	.	-	.	gene_id "LOC115213407"; db_xref "GeneID:115213407"; gbkey "mRNA"; gene "LOC115213407"; ID ""; gene_name "LOC115213407"; transcript_id "Covext~FLAMseq_ext~XM_029782360.2"; product "phosphorylase b kinase gamma catalytic chain, skeletal muscle/heart isoform"; exon_number "14"; model_evidence "Supporting evidence includes similarity to: 10 Proteins, and 100% coverage of the annotated genomic feature by RNAseq alignments"; three_prime_ext "141";
NC_043002.1	Gnomon~FLAMseq	transcript	92992595	93098127	.	-	.	gene_id "LOC115213407"; ID "XM_029782360.2"; gene_name "LOC115213407"; transcript_id "FLAMseq_ext~XM_029782360.2"; three_prime_ext "519";
NC_043002.1	Gnomon~FLAMseq	exon	92993114	92996724	.	-	.	gene_id "LOC115213407"; db_xref "GeneID:115213407"; gbkey "mRNA"; gene "LOC115213407"; ID ""; gene_name "LOC115213407"; transcript_id "FLAMseq_ext~XM_029782360.2"; product "phosphorylase b kinase gamma catalytic chain, skeletal muscle/heart isoform, transcript variant X1"; exon_number "14"; model_evidence "Supporting evidence includes similarity to: 10 Proteins, and 100% coverage of the annotated genomic feature by RNAseq alignments, including 18 samples with support for all annotated introns";
NC_043002.1	Gnomon~FLAMseq	exon	92996950	92997921	.	-	.	gene_id "LOC115213407"; db_xref "GeneID:115213407"; gbkey "mRNA"; gene "LOC115213407"; ID ""; gene_name "LOC115213407"; transcript_id "FLAMseq_ext~XM_029782360.2"; product "phosphorylase b kinase gamma catalytic chain, skeletal muscle/heart isoform, transcript variant X1"; exon_number "13"; model_evidence "Supporting evidence includes similarity to: 10 Proteins, and 100% coverage of the annotated genomic feature by RNAseq alignments, including 18 samples with support for all annotated introns";
NC_043002.1	Gnomon~FLAMseq	exon	93005433	93005477	.	-	.	gene_id "LOC115213407"; db_xref "GeneID:115213407"; gbkey "mRNA"; gene "LOC115213407"; ID ""; gene_name "LOC115213407"; transcript_id "FLAMseq_ext~XM_029782360.2"; product "phosphorylase b kinase gamma catalytic chain, skeletal muscle/heart isoform, transcript variant X1"; exon_number "12"; model_evidence "Supporting evidence includes similarity to: 10 Proteins, and 100% coverage of the annotated genomic feature by RNAseq alignments, including 18 samples with support for all annotated introns";
NC_043002.1	Gnomon~FLAMseq	exon	93008739	93008819	.	-	.	gene_id "LOC115213407"; db_xref "GeneID:115213407"; gbkey "mRNA"; gene "LOC115213407"; ID ""; gene_name "LOC115213407"; transcript_id "FLAMseq_ext~XM_029782360.2"; product "phosphorylase b kinase gamma catalytic chain, skeletal muscle/heart isoform, transcript variant X1"; exon_number "11"; model_evidence "Supporting evidence includes similarity to: 10 Proteins, and 100% coverage of the annotated genomic feature by RNAseq alignments, including 18 samples with support for all annotated introns";
NC_043002.1	Gnomon~FLAMseq	exon	93009946	93010069	.	-	.	gene_id "LOC115213407"; db_xref "GeneID:115213407"; gbkey "mRNA"; gene "LOC115213407"; ID ""; gene_name "LOC115213407"; transcript_id "FLAMseq_ext~XM_029782360.2"; product "phosphorylase b kinase gamma catalytic chain, skeletal muscle/heart isoform, transcript variant X1"; exon_number "10"; model_evidence "Supporting evidence includes similarity to: 10 Proteins, and 100% coverage of the annotated genomic feature by RNAseq alignments, including 18 samples with support for all annotated introns";
NC_043002.1	Gnomon~FLAMseq	exon	93012382	93012411	.	-	.	gene_id "LOC115213407"; db_xref "GeneID:115213407"; gbkey "mRNA"; gene "LOC115213407"; ID ""; gene_name "LOC115213407"; transcript_id "FLAMseq_ext~XM_029782360.2"; product "phosphorylase b kinase gamma catalytic chain, skeletal muscle/heart isoform, transcript variant X1"; exon_number "9"; model_evidence "Supporting evidence includes similarity to: 10 Proteins, and 100% coverage of the annotated genomic feature by RNAseq alignments, including 18 samples with support for all annotated introns";
NC_043002.1	Gnomon~FLAMseq	exon	93016067	93016157	.	-	.	gene_id "LOC115213407"; db_xref "GeneID:115213407"; gbkey "mRNA"; gene "LOC115213407"; ID ""; gene_name "LOC115213407"; transcript_id "FLAMseq_ext~XM_029782360.2"; product "phosphorylase b kinase gamma catalytic chain, skeletal muscle/heart isoform, transcript variant X1"; exon_number "8"; model_evidence "Supporting evidence includes similarity to: 10 Proteins, and 100% coverage of the annotated genomic feature by RNAseq alignments, including 18 samples with support for all annotated introns";
NC_043002.1	Gnomon~FLAMseq	exon	93018070	93018160	.	-	.	gene_id "LOC115213407"; db_xref "GeneID:115213407"; gbkey "mRNA"; gene "LOC115213407"; ID ""; gene_name "LOC115213407"; transcript_id "FLAMseq_ext~XM_029782360.2"; product "phosphorylase b kinase gamma catalytic chain, skeletal muscle/heart isoform, transcript variant X1"; exon_number "7"; model_evidence "Supporting evidence includes similarity to: 10 Proteins, and 100% coverage of the annotated genomic feature by RNAseq alignments, including 18 samples with support for all annotated introns";
NC_043002.1	Gnomon~FLAMseq	exon	93019806	93019878	.	-	.	gene_id "LOC115213407"; db_xref "GeneID:115213407"; gbkey "mRNA"; gene "LOC115213407"; ID ""; gene_name "LOC115213407"; transcript_id "FLAMseq_ext~XM_029782360.2"; product "phosphorylase b kinase gamma catalytic chain, skeletal muscle/heart isoform, transcript variant X1"; exon_number "6"; model_evidence "Supporting evidence includes similarity to: 10 Proteins, and 100% coverage of the annotated genomic feature by RNAseq alignments, including 18 samples with support for all annotated introns";
NC_043002.1	Gnomon~FLAMseq	exon	93023055	93023120	.	-	.	gene_id "LOC115213407"; db_xref "GeneID:115213407"; gbkey "mRNA"; gene "LOC115213407"; ID ""; gene_name "LOC115213407"; transcript_id "FLAMseq_ext~XM_029782360.2"; product "phosphorylase b kinase gamma catalytic chain, skeletal muscle/heart isoform, transcript variant X1"; exon_number "5"; model_evidence "Supporting evidence includes similarity to: 10 Proteins, and 100% coverage of the annotated genomic feature by RNAseq alignments, including 18 samples with support for all annotated introns";
NC_043002.1	Gnomon~FLAMseq	exon	93023607	93023661	.	-	.	gene_id "LOC115213407"; db_xref "GeneID:115213407"; gbkey "mRNA"; gene "LOC115213407"; ID ""; gene_name "LOC115213407"; transcript_id "FLAMseq_ext~XM_029782360.2"; product "phosphorylase b kinase gamma catalytic chain, skeletal muscle/heart isoform, transcript variant X1"; exon_number "4"; model_evidence "Supporting evidence includes similarity to: 10 Proteins, and 100% coverage of the annotated genomic feature by RNAseq alignments, including 18 samples with support for all annotated introns";
NC_043002.1	Gnomon~FLAMseq	exon	93037664	93037842	.	-	.	gene_id "LOC115213407"; db_xref "GeneID:115213407"; gbkey "mRNA"; gene "LOC115213407"; ID ""; gene_name "LOC115213407"; transcript_id "FLAMseq_ext~XM_029782360.2"; product "phosphorylase b kinase gamma catalytic chain, skeletal muscle/heart isoform, transcript variant X1"; exon_number "3"; model_evidence "Supporting evidence includes similarity to: 10 Proteins, and 100% coverage of the annotated genomic feature by RNAseq alignments, including 18 samples with support for all annotated introns";
NC_043002.1	Gnomon~FLAMseq	exon	93076823	93077010	.	-	.	gene_id "LOC115213407"; db_xref "GeneID:115213407"; gbkey "mRNA"; gene "LOC115213407"; ID ""; gene_name "LOC115213407"; transcript_id "FLAMseq_ext~XM_029782360.2"; product "phosphorylase b kinase gamma catalytic chain, skeletal muscle/heart isoform, transcript variant X1"; exon_number "2"; model_evidence "Supporting evidence includes similarity to: 10 Proteins, and 100% coverage of the annotated genomic feature by RNAseq alignments, including 18 samples with support for all annotated introns";
NC_043002.1	Gnomon~FLAMseq	exon	93097924	93098127	.	-	.	gene_id "LOC115213407"; db_xref "GeneID:115213407"; gbkey "mRNA"; gene "LOC115213407"; ID ""; gene_name "LOC115213407"; transcript_id "FLAMseq_ext~XM_029782360.2"; product "phosphorylase b kinase gamma catalytic chain, skeletal muscle/heart isoform, transcript variant X1"; exon_number "1"; model_evidence "Supporting evidence includes similarity to: 10 Proteins, and 100% coverage of the annotated genomic feature by RNAseq alignments, including 18 samples with support for all annotated introns";
NC_043002.1	Gnomon~FLAMseq	exon	92992595	92996724	.	-	.	gene_id "LOC115213407"; db_xref "GeneID:115213407"; gbkey "mRNA"; gene "LOC115213407"; ID ""; gene_name "LOC115213407"; transcript_id "FLAMseq_ext~XM_029782360.2"; product "phosphorylase b kinase gamma catalytic chain, skeletal muscle/heart isoform"; exon_number "14"; model_evidence "Supporting evidence includes similarity to: 10 Proteins, and 100% coverage of the annotated genomic feature by RNAseq alignments"; three_prime_ext "519";
NC_043002.1	PBRI	transcript	92994188	93098126	.	-	.	gene_id "LOC115213407"; ID ""; gene_name "LOC115213407"; transcript_id "G24616.13"; uniq_trans_id "G24616.13";
NC_043002.1	PBRI	exon	92994188	92997921	.	-	.	gene_id "LOC115213407"; ID ""; gene_name "LOC115213407"; transcript_id "G24616.13"; exon_number "13"; uniq_trans_id "G24616.13";
NC_043002.1	PBRI	exon	93005433	93005477	.	-	.	gene_id "LOC115213407"; ID ""; gene_name "LOC115213407"; transcript_id "G24616.13"; exon_number "12"; uniq_trans_id "G24616.13";
NC_043002.1	PBRI	exon	93008739	93008819	.	-	.	gene_id "LOC115213407"; ID ""; gene_name "LOC115213407"; transcript_id "G24616.13"; exon_number "11"; uniq_trans_id "G24616.13";
NC_043002.1	PBRI	exon	93009946	93010069	.	-	.	gene_id "LOC115213407"; ID ""; gene_name "LOC115213407"; transcript_id "G24616.13"; exon_number "10"; uniq_trans_id "G24616.13";
NC_043002.1	PBRI	exon	93012382	93012411	.	-	.	gene_id "LOC115213407"; ID ""; gene_name "LOC115213407"; transcript_id "G24616.13"; exon_number "9"; uniq_trans_id "G24616.13";
NC_043002.1	PBRI	exon	93016067	93016157	.	-	.	gene_id "LOC115213407"; ID ""; gene_name "LOC115213407"; transcript_id "G24616.13"; exon_number "8"; uniq_trans_id "G24616.13";
NC_043002.1	PBRI	exon	93018070	93018160	.	-	.	gene_id "LOC115213407"; ID ""; gene_name "LOC115213407"; transcript_id "G24616.13"; exon_number "7"; uniq_trans_id "G24616.13";
NC_043002.1	PBRI	exon	93019806	93019878	.	-	.	gene_id "LOC115213407"; ID ""; gene_name "LOC115213407"; transcript_id "G24616.13"; exon_number "6"; uniq_trans_id "G24616.13";
NC_043002.1	PBRI	exon	93023055	93023120	.	-	.	gene_id "LOC115213407"; ID ""; gene_name "LOC115213407"; transcript_id "G24616.13"; exon_number "5"; uniq_trans_id "G24616.13";
NC_043002.1	PBRI	exon	93023607	93023661	.	-	.	gene_id "LOC115213407"; ID ""; gene_name "LOC115213407"; transcript_id "G24616.13"; exon_number "4"; uniq_trans_id "G24616.13";
NC_043002.1	PBRI	exon	93037664	93037842	.	-	.	gene_id "LOC115213407"; ID ""; gene_name "LOC115213407"; transcript_id "G24616.13"; exon_number "3"; uniq_trans_id "G24616.13";
NC_043002.1	PBRI	exon	93076823	93077010	.	-	.	gene_id "LOC115213407"; ID ""; gene_name "LOC115213407"; transcript_id "G24616.13"; exon_number "2"; uniq_trans_id "G24616.13";
NC_043002.1	PBRI	exon	93097924	93098126	.	-	.	gene_id "LOC115213407"; ID ""; gene_name "LOC115213407"; transcript_id "G24616.13"; exon_number "1"; uniq_trans_id "G24616.13";
NC_043002.1	PBRI	transcript	92994801	93099282	.	-	.	gene_id "LOC115213407"; ID ""; gene_name "LOC115213407"; transcript_id "G24616.17"; uniq_trans_id "G24616.17";
NC_043002.1	PBRI	exon	92994801	92997921	.	-	.	gene_id "LOC115213407"; ID ""; gene_name "LOC115213407"; transcript_id "G24616.17"; exon_number "13"; uniq_trans_id "G24616.17";
NC_043002.1	PBRI	exon	93005433	93005477	.	-	.	gene_id "LOC115213407"; ID ""; gene_name "LOC115213407"; transcript_id "G24616.17"; exon_number "12"; uniq_trans_id "G24616.17";
NC_043002.1	PBRI	exon	93008739	93008819	.	-	.	gene_id "LOC115213407"; ID ""; gene_name "LOC115213407"; transcript_id "G24616.17"; exon_number "11"; uniq_trans_id "G24616.17";
NC_043002.1	PBRI	exon	93009946	93010069	.	-	.	gene_id "LOC115213407"; ID ""; gene_name "LOC115213407"; transcript_id "G24616.17"; exon_number "10"; uniq_trans_id "G24616.17";
NC_043002.1	PBRI	exon	93012382	93012411	.	-	.	gene_id "LOC115213407"; ID ""; gene_name "LOC115213407"; transcript_id "G24616.17"; exon_number "9"; uniq_trans_id "G24616.17";
NC_043002.1	PBRI	exon	93016067	93016157	.	-	.	gene_id "LOC115213407"; ID ""; gene_name "LOC115213407"; transcript_id "G24616.17"; exon_number "8"; uniq_trans_id "G24616.17";
NC_043002.1	PBRI	exon	93018070	93018160	.	-	.	gene_id "LOC115213407"; ID ""; gene_name "LOC115213407"; transcript_id "G24616.17"; exon_number "7"; uniq_trans_id "G24616.17";
NC_043002.1	PBRI	exon	93019806	93019878	.	-	.	gene_id "LOC115213407"; ID ""; gene_name "LOC115213407"; transcript_id "G24616.17"; exon_number "6"; uniq_trans_id "G24616.17";
NC_043002.1	PBRI	exon	93023055	93023120	.	-	.	gene_id "LOC115213407"; ID ""; gene_name "LOC115213407"; transcript_id "G24616.17"; exon_number "5"; uniq_trans_id "G24616.17";
NC_043002.1	PBRI	exon	93023607	93023661	.	-	.	gene_id "LOC115213407"; ID ""; gene_name "LOC115213407"; transcript_id "G24616.17"; exon_number "4"; uniq_trans_id "G24616.17";
NC_043002.1	PBRI	exon	93037664	93037842	.	-	.	gene_id "LOC115213407"; ID ""; gene_name "LOC115213407"; transcript_id "G24616.17"; exon_number "3"; uniq_trans_id "G24616.17";
NC_043002.1	PBRI	exon	93076823	93077010	.	-	.	gene_id "LOC115213407"; ID ""; gene_name "LOC115213407"; transcript_id "G24616.17"; exon_number "2"; uniq_trans_id "G24616.17";
NC_043002.1	PBRI	exon	93099179	93099282	.	-	.	gene_id "LOC115213407"; ID ""; gene_name "LOC115213407"; transcript_id "G24616.17"; exon_number "1"; uniq_trans_id "G24616.17";
NC_043002.1	PBRI	transcript	92994810	93098123	.	-	.	gene_id "LOC115213407"; ID ""; gene_name "LOC115213407"; transcript_id "G24616.18"; uniq_trans_id "G24616.18";
NC_043002.1	PBRI	exon	92994810	92997921	.	-	.	gene_id "LOC115213407"; ID ""; gene_name "LOC115213407"; transcript_id "G24616.18"; exon_number "13"; uniq_trans_id "G24616.18";
NC_043002.1	PBRI	exon	93005433	93005477	.	-	.	gene_id "LOC115213407"; ID ""; gene_name "LOC115213407"; transcript_id "G24616.18"; exon_number "12"; uniq_trans_id "G24616.18";
NC_043002.1	PBRI	exon	93008739	93008819	.	-	.	gene_id "LOC115213407"; ID ""; gene_name "LOC115213407"; transcript_id "G24616.18"; exon_number "11"; uniq_trans_id "G24616.18";
NC_043002.1	PBRI	exon	93009946	93010069	.	-	.	gene_id "LOC115213407"; ID ""; gene_name "LOC115213407"; transcript_id "G24616.18"; exon_number "10"; uniq_trans_id "G24616.18";
NC_043002.1	PBRI	exon	93012382	93012411	.	-	.	gene_id "LOC115213407"; ID ""; gene_name "LOC115213407"; transcript_id "G24616.18"; exon_number "9"; uniq_trans_id "G24616.18";
NC_043002.1	PBRI	exon	93016067	93016157	.	-	.	gene_id "LOC115213407"; ID ""; gene_name "LOC115213407"; transcript_id "G24616.18"; exon_number "8"; uniq_trans_id "G24616.18";
NC_043002.1	PBRI	exon	93018070	93018160	.	-	.	gene_id "LOC115213407"; ID ""; gene_name "LOC115213407"; transcript_id "G24616.18"; exon_number "7"; uniq_trans_id "G24616.18";
NC_043002.1	PBRI	exon	93019806	93019878	.	-	.	gene_id "LOC115213407"; ID ""; gene_name "LOC115213407"; transcript_id "G24616.18"; exon_number "6"; uniq_trans_id "G24616.18";
NC_043002.1	PBRI	exon	93023055	93023120	.	-	.	gene_id "LOC115213407"; ID ""; gene_name "LOC115213407"; transcript_id "G24616.18"; exon_number "5"; uniq_trans_id "G24616.18";
NC_043002.1	PBRI	exon	93023607	93023661	.	-	.	gene_id "LOC115213407"; ID ""; gene_name "LOC115213407"; transcript_id "G24616.18"; exon_number "4"; uniq_trans_id "G24616.18";
NC_043002.1	PBRI	exon	93037664	93037842	.	-	.	gene_id "LOC115213407"; ID ""; gene_name "LOC115213407"; transcript_id "G24616.18"; exon_number "3"; uniq_trans_id "G24616.18";
NC_043002.1	PBRI	exon	93076823	93077010	.	-	.	gene_id "LOC115213407"; ID ""; gene_name "LOC115213407"; transcript_id "G24616.18"; exon_number "2"; uniq_trans_id "G24616.18";
NC_043002.1	PBRI	exon	93097924	93098123	.	-	.	gene_id "LOC115213407"; ID ""; gene_name "LOC115213407"; transcript_id "G24616.18"; exon_number "1"; uniq_trans_id "G24616.18";
NC_043002.1	PBRI	transcript	92994810	93099282	.	-	.	gene_id "LOC115213407"; ID ""; gene_name "LOC115213407"; transcript_id "G24616.19"; uniq_trans_id "G24616.19";
NC_043002.1	PBRI	exon	92994810	92997921	.	-	.	gene_id "LOC115213407"; ID ""; gene_name "LOC115213407"; transcript_id "G24616.19"; exon_number "13"; uniq_trans_id "G24616.19";
NC_043002.1	PBRI	exon	93005433	93005477	.	-	.	gene_id "LOC115213407"; ID ""; gene_name "LOC115213407"; transcript_id "G24616.19"; exon_number "12"; uniq_trans_id "G24616.19";
NC_043002.1	PBRI	exon	93008739	93008819	.	-	.	gene_id "LOC115213407"; ID ""; gene_name "LOC115213407"; transcript_id "G24616.19"; exon_number "11"; uniq_trans_id "G24616.19";
NC_043002.1	PBRI	exon	93009946	93010069	.	-	.	gene_id "LOC115213407"; ID ""; gene_name "LOC115213407"; transcript_id "G24616.19"; exon_number "10"; uniq_trans_id "G24616.19";
NC_043002.1	PBRI	exon	93012382	93012411	.	-	.	gene_id "LOC115213407"; ID ""; gene_name "LOC115213407"; transcript_id "G24616.19"; exon_number "9"; uniq_trans_id "G24616.19";
NC_043002.1	PBRI	exon	93016067	93016157	.	-	.	gene_id "LOC115213407"; ID ""; gene_name "LOC115213407"; transcript_id "G24616.19"; exon_number "8"; uniq_trans_id "G24616.19";
NC_043002.1	PBRI	exon	93018070	93018160	.	-	.	gene_id "LOC115213407"; ID ""; gene_name "LOC115213407"; transcript_id "G24616.19"; exon_number "7"; uniq_trans_id "G24616.19";
NC_043002.1	PBRI	exon	93019806	93019878	.	-	.	gene_id "LOC115213407"; ID ""; gene_name "LOC115213407"; transcript_id "G24616.19"; exon_number "6"; uniq_trans_id "G24616.19";
NC_043002.1	PBRI	exon	93023055	93023120	.	-	.	gene_id "LOC115213407"; ID ""; gene_name "LOC115213407"; transcript_id "G24616.19"; exon_number "5"; uniq_trans_id "G24616.19";
NC_043002.1	PBRI	exon	93023607	93023661	.	-	.	gene_id "LOC115213407"; ID ""; gene_name "LOC115213407"; transcript_id "G24616.19"; exon_number "4"; uniq_trans_id "G24616.19";
NC_043002.1	PBRI	exon	93037664	93037842	.	-	.	gene_id "LOC115213407"; ID ""; gene_name "LOC115213407"; transcript_id "G24616.19"; exon_number "3"; uniq_trans_id "G24616.19";
NC_043002.1	PBRI	exon	93076823	93077010	.	-	.	gene_id "LOC115213407"; ID ""; gene_name "LOC115213407"; transcript_id "G24616.19"; exon_number "2"; uniq_trans_id "G24616.19";
NC_043002.1	PBRI	exon	93098974	93099282	.	-	.	gene_id "LOC115213407"; ID ""; gene_name "LOC115213407"; transcript_id "G24616.19"; exon_number "1"; uniq_trans_id "G24616.19";
NC_043002.1	PBRI	transcript	92994810	93099246	.	-	.	gene_id "LOC115213407"; ID ""; gene_name "LOC115213407"; transcript_id "G24616.20"; uniq_trans_id "G24616.20";
NC_043002.1	PBRI	exon	92994810	92997921	.	-	.	gene_id "LOC115213407"; ID ""; gene_name "LOC115213407"; transcript_id "G24616.20"; exon_number "13"; uniq_trans_id "G24616.20";
NC_043002.1	PBRI	exon	93005433	93005477	.	-	.	gene_id "LOC115213407"; ID ""; gene_name "LOC115213407"; transcript_id "G24616.20"; exon_number "12"; uniq_trans_id "G24616.20";
NC_043002.1	PBRI	exon	93008739	93008819	.	-	.	gene_id "LOC115213407"; ID ""; gene_name "LOC115213407"; transcript_id "G24616.20"; exon_number "11"; uniq_trans_id "G24616.20";
NC_043002.1	PBRI	exon	93009946	93010069	.	-	.	gene_id "LOC115213407"; ID ""; gene_name "LOC115213407"; transcript_id "G24616.20"; exon_number "10"; uniq_trans_id "G24616.20";
NC_043002.1	PBRI	exon	93012382	93012411	.	-	.	gene_id "LOC115213407"; ID ""; gene_name "LOC115213407"; transcript_id "G24616.20"; exon_number "9"; uniq_trans_id "G24616.20";
NC_043002.1	PBRI	exon	93016067	93016157	.	-	.	gene_id "LOC115213407"; ID ""; gene_name "LOC115213407"; transcript_id "G24616.20"; exon_number "8"; uniq_trans_id "G24616.20";
NC_043002.1	PBRI	exon	93018070	93018160	.	-	.	gene_id "LOC115213407"; ID ""; gene_name "LOC115213407"; transcript_id "G24616.20"; exon_number "7"; uniq_trans_id "G24616.20";
NC_043002.1	PBRI	exon	93019806	93019878	.	-	.	gene_id "LOC115213407"; ID ""; gene_name "LOC115213407"; transcript_id "G24616.20"; exon_number "6"; uniq_trans_id "G24616.20";
NC_043002.1	PBRI	exon	93023055	93023120	.	-	.	gene_id "LOC115213407"; ID ""; gene_name "LOC115213407"; transcript_id "G24616.20"; exon_number "5"; uniq_trans_id "G24616.20";
NC_043002.1	PBRI	exon	93023607	93023661	.	-	.	gene_id "LOC115213407"; ID ""; gene_name "LOC115213407"; transcript_id "G24616.20"; exon_number "4"; uniq_trans_id "G24616.20";
NC_043002.1	PBRI	exon	93037664	93037842	.	-	.	gene_id "LOC115213407"; ID ""; gene_name "LOC115213407"; transcript_id "G24616.20"; exon_number "3"; uniq_trans_id "G24616.20";
NC_043002.1	PBRI	exon	93076823	93077010	.	-	.	gene_id "LOC115213407"; ID ""; gene_name "LOC115213407"; transcript_id "G24616.20"; exon_number "2"; uniq_trans_id "G24616.20";
NC_043002.1	PBRI	exon	93099179	93099246	.	-	.	gene_id "LOC115213407"; ID ""; gene_name "LOC115213407"; transcript_id "G24616.20"; exon_number "1"; uniq_trans_id "G24616.20";
NC_043002.1	PBRI	transcript	92994810	93100121	.	-	.	gene_id "LOC115213407"; ID ""; gene_name "LOC115213407"; transcript_id "G24616.21"; uniq_trans_id "G24616.21";
NC_043002.1	PBRI	exon	92994810	92997921	.	-	.	gene_id "LOC115213407"; ID ""; gene_name "LOC115213407"; transcript_id "G24616.21"; exon_number "13"; uniq_trans_id "G24616.21";
NC_043002.1	PBRI	exon	93005433	93005477	.	-	.	gene_id "LOC115213407"; ID ""; gene_name "LOC115213407"; transcript_id "G24616.21"; exon_number "12"; uniq_trans_id "G24616.21";
NC_043002.1	PBRI	exon	93008739	93008819	.	-	.	gene_id "LOC115213407"; ID ""; gene_name "LOC115213407"; transcript_id "G24616.21"; exon_number "11"; uniq_trans_id "G24616.21";
NC_043002.1	PBRI	exon	93009946	93010069	.	-	.	gene_id "LOC115213407"; ID ""; gene_name "LOC115213407"; transcript_id "G24616.21"; exon_number "10"; uniq_trans_id "G24616.21";
NC_043002.1	PBRI	exon	93012382	93012411	.	-	.	gene_id "LOC115213407"; ID ""; gene_name "LOC115213407"; transcript_id "G24616.21"; exon_number "9"; uniq_trans_id "G24616.21";
NC_043002.1	PBRI	exon	93016067	93016157	.	-	.	gene_id "LOC115213407"; ID ""; gene_name "LOC115213407"; transcript_id "G24616.21"; exon_number "8"; uniq_trans_id "G24616.21";
NC_043002.1	PBRI	exon	93018070	93018160	.	-	.	gene_id "LOC115213407"; ID ""; gene_name "LOC115213407"; transcript_id "G24616.21"; exon_number "7"; uniq_trans_id "G24616.21";
NC_043002.1	PBRI	exon	93019806	93019878	.	-	.	gene_id "LOC115213407"; ID ""; gene_name "LOC115213407"; transcript_id "G24616.21"; exon_number "6"; uniq_trans_id "G24616.21";
NC_043002.1	PBRI	exon	93023055	93023120	.	-	.	gene_id "LOC115213407"; ID ""; gene_name "LOC115213407"; transcript_id "G24616.21"; exon_number "5"; uniq_trans_id "G24616.21";
NC_043002.1	PBRI	exon	93023607	93023661	.	-	.	gene_id "LOC115213407"; ID ""; gene_name "LOC115213407"; transcript_id "G24616.21"; exon_number "4"; uniq_trans_id "G24616.21";
NC_043002.1	PBRI	exon	93037664	93037842	.	-	.	gene_id "LOC115213407"; ID ""; gene_name "LOC115213407"; transcript_id "G24616.21"; exon_number "3"; uniq_trans_id "G24616.21";
NC_043002.1	PBRI	exon	93076823	93077010	.	-	.	gene_id "LOC115213407"; ID ""; gene_name "LOC115213407"; transcript_id "G24616.21"; exon_number "2"; uniq_trans_id "G24616.21";
NC_043002.1	PBRI	exon	93100040	93100121	.	-	.	gene_id "LOC115213407"; ID ""; gene_name "LOC115213407"; transcript_id "G24616.21"; exon_number "1"; uniq_trans_id "G24616.21";
NC_043002.1	PBRI	transcript	92996066	93098059	.	-	.	gene_id "LOC115213407"; ID ""; gene_name "LOC115213407"; transcript_id "G24616.34"; uniq_trans_id "G24616.34";
NC_043002.1	PBRI	exon	92996066	92997921	.	-	.	gene_id "LOC115213407"; ID ""; gene_name "LOC115213407"; transcript_id "G24616.34"; exon_number "13"; uniq_trans_id "G24616.34";
NC_043002.1	PBRI	exon	93005433	93005477	.	-	.	gene_id "LOC115213407"; ID ""; gene_name "LOC115213407"; transcript_id "G24616.34"; exon_number "12"; uniq_trans_id "G24616.34";
NC_043002.1	PBRI	exon	93008739	93008819	.	-	.	gene_id "LOC115213407"; ID ""; gene_name "LOC115213407"; transcript_id "G24616.34"; exon_number "11"; uniq_trans_id "G24616.34";
NC_043002.1	PBRI	exon	93009946	93010069	.	-	.	gene_id "LOC115213407"; ID ""; gene_name "LOC115213407"; transcript_id "G24616.34"; exon_number "10"; uniq_trans_id "G24616.34";
NC_043002.1	PBRI	exon	93012382	93012411	.	-	.	gene_id "LOC115213407"; ID ""; gene_name "LOC115213407"; transcript_id "G24616.34"; exon_number "9"; uniq_trans_id "G24616.34";
NC_043002.1	PBRI	exon	93016067	93016157	.	-	.	gene_id "LOC115213407"; ID ""; gene_name "LOC115213407"; transcript_id "G24616.34"; exon_number "8"; uniq_trans_id "G24616.34";
NC_043002.1	PBRI	exon	93018070	93018160	.	-	.	gene_id "LOC115213407"; ID ""; gene_name "LOC115213407"; transcript_id "G24616.34"; exon_number "7"; uniq_trans_id "G24616.34";
NC_043002.1	PBRI	exon	93019806	93019878	.	-	.	gene_id "LOC115213407"; ID ""; gene_name "LOC115213407"; transcript_id "G24616.34"; exon_number "6"; uniq_trans_id "G24616.34";
NC_043002.1	PBRI	exon	93023055	93023120	.	-	.	gene_id "LOC115213407"; ID ""; gene_name "LOC115213407"; transcript_id "G24616.34"; exon_number "5"; uniq_trans_id "G24616.34";
NC_043002.1	PBRI	exon	93023607	93023661	.	-	.	gene_id "LOC115213407"; ID ""; gene_name "LOC115213407"; transcript_id "G24616.34"; exon_number "4"; uniq_trans_id "G24616.34";
NC_043002.1	PBRI	exon	93037664	93037842	.	-	.	gene_id "LOC115213407"; ID ""; gene_name "LOC115213407"; transcript_id "G24616.34"; exon_number "3"; uniq_trans_id "G24616.34";
NC_043002.1	PBRI	exon	93076823	93077010	.	-	.	gene_id "LOC115213407"; ID ""; gene_name "LOC115213407"; transcript_id "G24616.34"; exon_number "2"; uniq_trans_id "G24616.34";
NC_043002.1	PBRI	exon	93097924	93098059	.	-	.	gene_id "LOC115213407"; ID ""; gene_name "LOC115213407"; transcript_id "G24616.34"; exon_number "1"; uniq_trans_id "G24616.34";
NC_043002.1	PBRI	transcript	92994014	93098066	.	-	.	gene_id "LOC115213407"; ID ""; gene_name "LOC115213407"; transcript_id "G24616.7"; uniq_trans_id "G24616.7";
NC_043002.1	PBRI	exon	92994014	92997921	.	-	.	gene_id "LOC115213407"; ID ""; gene_name "LOC115213407"; transcript_id "G24616.7"; exon_number "13"; uniq_trans_id "G24616.7";
NC_043002.1	PBRI	exon	93005433	93005477	.	-	.	gene_id "LOC115213407"; ID ""; gene_name "LOC115213407"; transcript_id "G24616.7"; exon_number "12"; uniq_trans_id "G24616.7";
NC_043002.1	PBRI	exon	93008739	93008819	.	-	.	gene_id "LOC115213407"; ID ""; gene_name "LOC115213407"; transcript_id "G24616.7"; exon_number "11"; uniq_trans_id "G24616.7";
NC_043002.1	PBRI	exon	93009946	93010069	.	-	.	gene_id "LOC115213407"; ID ""; gene_name "LOC115213407"; transcript_id "G24616.7"; exon_number "10"; uniq_trans_id "G24616.7";
NC_043002.1	PBRI	exon	93012382	93012411	.	-	.	gene_id "LOC115213407"; ID ""; gene_name "LOC115213407"; transcript_id "G24616.7"; exon_number "9"; uniq_trans_id "G24616.7";
NC_043002.1	PBRI	exon	93016067	93016157	.	-	.	gene_id "LOC115213407"; ID ""; gene_name "LOC115213407"; transcript_id "G24616.7"; exon_number "8"; uniq_trans_id "G24616.7";
NC_043002.1	PBRI	exon	93018070	93018160	.	-	.	gene_id "LOC115213407"; ID ""; gene_name "LOC115213407"; transcript_id "G24616.7"; exon_number "7"; uniq_trans_id "G24616.7";
NC_043002.1	PBRI	exon	93019806	93019878	.	-	.	gene_id "LOC115213407"; ID ""; gene_name "LOC115213407"; transcript_id "G24616.7"; exon_number "6"; uniq_trans_id "G24616.7";
NC_043002.1	PBRI	exon	93023055	93023120	.	-	.	gene_id "LOC115213407"; ID ""; gene_name "LOC115213407"; transcript_id "G24616.7"; exon_number "5"; uniq_trans_id "G24616.7";
NC_043002.1	PBRI	exon	93023607	93023661	.	-	.	gene_id "LOC115213407"; ID ""; gene_name "LOC115213407"; transcript_id "G24616.7"; exon_number "4"; uniq_trans_id "G24616.7";
NC_043002.1	PBRI	exon	93037664	93037842	.	-	.	gene_id "LOC115213407"; ID ""; gene_name "LOC115213407"; transcript_id "G24616.7"; exon_number "3"; uniq_trans_id "G24616.7";
NC_043002.1	PBRI	exon	93076823	93077010	.	-	.	gene_id "LOC115213407"; ID ""; gene_name "LOC115213407"; transcript_id "G24616.7"; exon_number "2"; uniq_trans_id "G24616.7";
NC_043002.1	PBRI	exon	93097924	93098066	.	-	.	gene_id "LOC115213407"; ID ""; gene_name "LOC115213407"; transcript_id "G24616.7"; exon_number "1"; uniq_trans_id "G24616.7";
NC_043002.1	Gnomon	transcript	92993114	93098127	.	-	.	gene_id "LOC115213407"; ID "XM_029782360.2"; gene_name "LOC115213407"; transcript_id "XM_029782360.2";
NC_043002.1	Gnomon	CDS	92997664	92997921	.	-	0	gene_id "LOC115213407"; db_xref "GeneID:115213407"; gbkey "CDS"; gene "LOC115213407"; ID ""; gene_name "LOC115213407"; transcript_id "XM_029782360.2"; product "phosphorylase b kinase gamma catalytic chain, skeletal muscle/heart isoform"; protein_id "XP_029638220.1"; exon_number "13";
NC_043002.1	Gnomon	CDS	93005433	93005477	.	-	0	gene_id "LOC115213407"; db_xref "GeneID:115213407"; gbkey "CDS"; gene "LOC115213407"; ID ""; gene_name "LOC115213407"; transcript_id "XM_029782360.2"; product "phosphorylase b kinase gamma catalytic chain, skeletal muscle/heart isoform"; protein_id "XP_029638220.1"; exon_number "12";
NC_043002.1	Gnomon	CDS	93008739	93008819	.	-	0	gene_id "LOC115213407"; db_xref "GeneID:115213407"; gbkey "CDS"; gene "LOC115213407"; ID ""; gene_name "LOC115213407"; transcript_id "XM_029782360.2"; product "phosphorylase b kinase gamma catalytic chain, skeletal muscle/heart isoform"; protein_id "XP_029638220.1"; exon_number "11";
NC_043002.1	Gnomon	CDS	93009946	93010069	.	-	1	gene_id "LOC115213407"; db_xref "GeneID:115213407"; gbkey "CDS"; gene "LOC115213407"; ID ""; gene_name "LOC115213407"; transcript_id "XM_029782360.2"; product "phosphorylase b kinase gamma catalytic chain, skeletal muscle/heart isoform"; protein_id "XP_029638220.1"; exon_number "10";
NC_043002.1	Gnomon	CDS	93012382	93012411	.	-	1	gene_id "LOC115213407"; db_xref "GeneID:115213407"; gbkey "CDS"; gene "LOC115213407"; ID ""; gene_name "LOC115213407"; transcript_id "XM_029782360.2"; product "phosphorylase b kinase gamma catalytic chain, skeletal muscle/heart isoform"; protein_id "XP_029638220.1"; exon_number "9";
NC_043002.1	Gnomon	CDS	93016067	93016157	.	-	2	gene_id "LOC115213407"; db_xref "GeneID:115213407"; gbkey "CDS"; gene "LOC115213407"; ID ""; gene_name "LOC115213407"; transcript_id "XM_029782360.2"; product "phosphorylase b kinase gamma catalytic chain, skeletal muscle/heart isoform"; protein_id "XP_029638220.1"; exon_number "8";
NC_043002.1	Gnomon	CDS	93018070	93018160	.	-	0	gene_id "LOC115213407"; db_xref "GeneID:115213407"; gbkey "CDS"; gene "LOC115213407"; ID ""; gene_name "LOC115213407"; transcript_id "XM_029782360.2"; product "phosphorylase b kinase gamma catalytic chain, skeletal muscle/heart isoform"; protein_id "XP_029638220.1"; exon_number "7";
NC_043002.1	Gnomon	CDS	93019806	93019878	.	-	1	gene_id "LOC115213407"; db_xref "GeneID:115213407"; gbkey "CDS"; gene "LOC115213407"; ID ""; gene_name "LOC115213407"; transcript_id "XM_029782360.2"; product "phosphorylase b kinase gamma catalytic chain, skeletal muscle/heart isoform"; protein_id "XP_029638220.1"; exon_number "6";
NC_043002.1	Gnomon	CDS	93023055	93023120	.	-	1	gene_id "LOC115213407"; db_xref "GeneID:115213407"; gbkey "CDS"; gene "LOC115213407"; ID ""; gene_name "LOC115213407"; transcript_id "XM_029782360.2"; product "phosphorylase b kinase gamma catalytic chain, skeletal muscle/heart isoform"; protein_id "XP_029638220.1"; exon_number "5";
NC_043002.1	Gnomon	CDS	93023607	93023661	.	-	2	gene_id "LOC115213407"; db_xref "GeneID:115213407"; gbkey "CDS"; gene "LOC115213407"; ID ""; gene_name "LOC115213407"; transcript_id "XM_029782360.2"; product "phosphorylase b kinase gamma catalytic chain, skeletal muscle/heart isoform"; protein_id "XP_029638220.1"; exon_number "4";
NC_043002.1	Gnomon	CDS	93037664	93037842	.	-	1	gene_id "LOC115213407"; db_xref "GeneID:115213407"; gbkey "CDS"; gene "LOC115213407"; ID ""; gene_name "LOC115213407"; transcript_id "XM_029782360.2"; product "phosphorylase b kinase gamma catalytic chain, skeletal muscle/heart isoform"; protein_id "XP_029638220.1"; exon_number "3";
NC_043002.1	Gnomon	CDS	93076823	93076917	.	-	0	gene_id "LOC115213407"; db_xref "GeneID:115213407"; gbkey "CDS"; gene "LOC115213407"; ID ""; gene_name "LOC115213407"; transcript_id "XM_029782360.2"; product "phosphorylase b kinase gamma catalytic chain, skeletal muscle/heart isoform"; protein_id "XP_029638220.1"; exon_number "2";
NC_043002.1	Gnomon	exon	92993114	92996724	.	-	.	gene_id "LOC115213407"; db_xref "GeneID:115213407"; gbkey "mRNA"; gene "LOC115213407"; ID ""; gene_name "LOC115213407"; transcript_id "XM_029782360.2"; product "phosphorylase b kinase gamma catalytic chain, skeletal muscle/heart isoform, transcript variant X1"; exon_number "14"; model_evidence "Supporting evidence includes similarity to: 10 Proteins, and 100% coverage of the annotated genomic feature by RNAseq alignments, including 18 samples with support for all annotated introns";
NC_043002.1	Gnomon	exon	92996950	92997921	.	-	.	gene_id "LOC115213407"; db_xref "GeneID:115213407"; gbkey "mRNA"; gene "LOC115213407"; ID ""; gene_name "LOC115213407"; transcript_id "XM_029782360.2"; product "phosphorylase b kinase gamma catalytic chain, skeletal muscle/heart isoform, transcript variant X1"; exon_number "13"; model_evidence "Supporting evidence includes similarity to: 10 Proteins, and 100% coverage of the annotated genomic feature by RNAseq alignments, including 18 samples with support for all annotated introns";
NC_043002.1	Gnomon	exon	93005433	93005477	.	-	.	gene_id "LOC115213407"; db_xref "GeneID:115213407"; gbkey "mRNA"; gene "LOC115213407"; ID ""; gene_name "LOC115213407"; transcript_id "XM_029782360.2"; product "phosphorylase b kinase gamma catalytic chain, skeletal muscle/heart isoform, transcript variant X1"; exon_number "12"; model_evidence "Supporting evidence includes similarity to: 10 Proteins, and 100% coverage of the annotated genomic feature by RNAseq alignments, including 18 samples with support for all annotated introns";
NC_043002.1	Gnomon	exon	93008739	93008819	.	-	.	gene_id "LOC115213407"; db_xref "GeneID:115213407"; gbkey "mRNA"; gene "LOC115213407"; ID ""; gene_name "LOC115213407"; transcript_id "XM_029782360.2"; product "phosphorylase b kinase gamma catalytic chain, skeletal muscle/heart isoform, transcript variant X1"; exon_number "11"; model_evidence "Supporting evidence includes similarity to: 10 Proteins, and 100% coverage of the annotated genomic feature by RNAseq alignments, including 18 samples with support for all annotated introns";
NC_043002.1	Gnomon	exon	93009946	93010069	.	-	.	gene_id "LOC115213407"; db_xref "GeneID:115213407"; gbkey "mRNA"; gene "LOC115213407"; ID ""; gene_name "LOC115213407"; transcript_id "XM_029782360.2"; product "phosphorylase b kinase gamma catalytic chain, skeletal muscle/heart isoform, transcript variant X1"; exon_number "10"; model_evidence "Supporting evidence includes similarity to: 10 Proteins, and 100% coverage of the annotated genomic feature by RNAseq alignments, including 18 samples with support for all annotated introns";
NC_043002.1	Gnomon	exon	93012382	93012411	.	-	.	gene_id "LOC115213407"; db_xref "GeneID:115213407"; gbkey "mRNA"; gene "LOC115213407"; ID ""; gene_name "LOC115213407"; transcript_id "XM_029782360.2"; product "phosphorylase b kinase gamma catalytic chain, skeletal muscle/heart isoform, transcript variant X1"; exon_number "9"; model_evidence "Supporting evidence includes similarity to: 10 Proteins, and 100% coverage of the annotated genomic feature by RNAseq alignments, including 18 samples with support for all annotated introns";
NC_043002.1	Gnomon	exon	93016067	93016157	.	-	.	gene_id "LOC115213407"; db_xref "GeneID:115213407"; gbkey "mRNA"; gene "LOC115213407"; ID ""; gene_name "LOC115213407"; transcript_id "XM_029782360.2"; product "phosphorylase b kinase gamma catalytic chain, skeletal muscle/heart isoform, transcript variant X1"; exon_number "8"; model_evidence "Supporting evidence includes similarity to: 10 Proteins, and 100% coverage of the annotated genomic feature by RNAseq alignments, including 18 samples with support for all annotated introns";
NC_043002.1	Gnomon	exon	93018070	93018160	.	-	.	gene_id "LOC115213407"; db_xref "GeneID:115213407"; gbkey "mRNA"; gene "LOC115213407"; ID ""; gene_name "LOC115213407"; transcript_id "XM_029782360.2"; product "phosphorylase b kinase gamma catalytic chain, skeletal muscle/heart isoform, transcript variant X1"; exon_number "7"; model_evidence "Supporting evidence includes similarity to: 10 Proteins, and 100% coverage of the annotated genomic feature by RNAseq alignments, including 18 samples with support for all annotated introns";
NC_043002.1	Gnomon	exon	93019806	93019878	.	-	.	gene_id "LOC115213407"; db_xref "GeneID:115213407"; gbkey "mRNA"; gene "LOC115213407"; ID ""; gene_name "LOC115213407"; transcript_id "XM_029782360.2"; product "phosphorylase b kinase gamma catalytic chain, skeletal muscle/heart isoform, transcript variant X1"; exon_number "6"; model_evidence "Supporting evidence includes similarity to: 10 Proteins, and 100% coverage of the annotated genomic feature by RNAseq alignments, including 18 samples with support for all annotated introns";
NC_043002.1	Gnomon	exon	93023055	93023120	.	-	.	gene_id "LOC115213407"; db_xref "GeneID:115213407"; gbkey "mRNA"; gene "LOC115213407"; ID ""; gene_name "LOC115213407"; transcript_id "XM_029782360.2"; product "phosphorylase b kinase gamma catalytic chain, skeletal muscle/heart isoform, transcript variant X1"; exon_number "5"; model_evidence "Supporting evidence includes similarity to: 10 Proteins, and 100% coverage of the annotated genomic feature by RNAseq alignments, including 18 samples with support for all annotated introns";
NC_043002.1	Gnomon	exon	93023607	93023661	.	-	.	gene_id "LOC115213407"; db_xref "GeneID:115213407"; gbkey "mRNA"; gene "LOC115213407"; ID ""; gene_name "LOC115213407"; transcript_id "XM_029782360.2"; product "phosphorylase b kinase gamma catalytic chain, skeletal muscle/heart isoform, transcript variant X1"; exon_number "4"; model_evidence "Supporting evidence includes similarity to: 10 Proteins, and 100% coverage of the annotated genomic feature by RNAseq alignments, including 18 samples with support for all annotated introns";
NC_043002.1	Gnomon	exon	93037664	93037842	.	-	.	gene_id "LOC115213407"; db_xref "GeneID:115213407"; gbkey "mRNA"; gene "LOC115213407"; ID ""; gene_name "LOC115213407"; transcript_id "XM_029782360.2"; product "phosphorylase b kinase gamma catalytic chain, skeletal muscle/heart isoform, transcript variant X1"; exon_number "3"; model_evidence "Supporting evidence includes similarity to: 10 Proteins, and 100% coverage of the annotated genomic feature by RNAseq alignments, including 18 samples with support for all annotated introns";
NC_043002.1	Gnomon	exon	93076823	93077010	.	-	.	gene_id "LOC115213407"; db_xref "GeneID:115213407"; gbkey "mRNA"; gene "LOC115213407"; ID ""; gene_name "LOC115213407"; transcript_id "XM_029782360.2"; product "phosphorylase b kinase gamma catalytic chain, skeletal muscle/heart isoform, transcript variant X1"; exon_number "2"; model_evidence "Supporting evidence includes similarity to: 10 Proteins, and 100% coverage of the annotated genomic feature by RNAseq alignments, including 18 samples with support for all annotated introns";
NC_043002.1	Gnomon	exon	93097924	93098127	.	-	.	gene_id "LOC115213407"; db_xref "GeneID:115213407"; gbkey "mRNA"; gene "LOC115213407"; ID ""; gene_name "LOC115213407"; transcript_id "XM_029782360.2"; product "phosphorylase b kinase gamma catalytic chain, skeletal muscle/heart isoform, transcript variant X1"; exon_number "1"; model_evidence "Supporting evidence includes similarity to: 10 Proteins, and 100% coverage of the annotated genomic feature by RNAseq alignments, including 18 samples with support for all annotated introns";
NC_043002.1	Gnomon	start_codon	93076915	93076917	.	-	0	gene_id "LOC115213407"; db_xref "GeneID:115213407"; gbkey "CDS"; gene "LOC115213407"; ID ""; gene_name "LOC115213407"; transcript_id "XM_029782360.2"; product "phosphorylase b kinase gamma catalytic chain, skeletal muscle/heart isoform"; protein_id "XP_029638220.1"; exon_number "2";
NC_043002.1	Gnomon	stop_codon	92997661	92997663	.	-	0	gene_id "LOC115213407"; db_xref "GeneID:115213407"; gbkey "CDS"; gene "LOC115213407"; ID ""; gene_name "LOC115213407"; transcript_id "XM_029782360.2"; product "phosphorylase b kinase gamma catalytic chain, skeletal muscle/heart isoform"; protein_id "XP_029638220.1"; exon_number "13";
NC_043002.1	Gnomon	transcript	92993114	93099314	.	-	.	gene_id "LOC115213407"; ID "XM_029782361.2"; gene_name "LOC115213407"; transcript_id "XM_029782361.2";
NC_043002.1	Gnomon	CDS	92997664	92997921	.	-	0	gene_id "LOC115213407"; db_xref "GeneID:115213407"; gbkey "CDS"; gene "LOC115213407"; ID ""; gene_name "LOC115213407"; transcript_id "XM_029782361.2"; product "phosphorylase b kinase gamma catalytic chain, skeletal muscle/heart isoform"; protein_id "XP_029638221.1"; exon_number "13";
NC_043002.1	Gnomon	CDS	93005433	93005477	.	-	0	gene_id "LOC115213407"; db_xref "GeneID:115213407"; gbkey "CDS"; gene "LOC115213407"; ID ""; gene_name "LOC115213407"; transcript_id "XM_029782361.2"; product "phosphorylase b kinase gamma catalytic chain, skeletal muscle/heart isoform"; protein_id "XP_029638221.1"; exon_number "12";
NC_043002.1	Gnomon	CDS	93008739	93008819	.	-	0	gene_id "LOC115213407"; db_xref "GeneID:115213407"; gbkey "CDS"; gene "LOC115213407"; ID ""; gene_name "LOC115213407"; transcript_id "XM_029782361.2"; product "phosphorylase b kinase gamma catalytic chain, skeletal muscle/heart isoform"; protein_id "XP_029638221.1"; exon_number "11";
NC_043002.1	Gnomon	CDS	93009946	93010069	.	-	1	gene_id "LOC115213407"; db_xref "GeneID:115213407"; gbkey "CDS"; gene "LOC115213407"; ID ""; gene_name "LOC115213407"; transcript_id "XM_029782361.2"; product "phosphorylase b kinase gamma catalytic chain, skeletal muscle/heart isoform"; protein_id "XP_029638221.1"; exon_number "10";
NC_043002.1	Gnomon	CDS	93012382	93012411	.	-	1	gene_id "LOC115213407"; db_xref "GeneID:115213407"; gbkey "CDS"; gene "LOC115213407"; ID ""; gene_name "LOC115213407"; transcript_id "XM_029782361.2"; product "phosphorylase b kinase gamma catalytic chain, skeletal muscle/heart isoform"; protein_id "XP_029638221.1"; exon_number "9";
NC_043002.1	Gnomon	CDS	93016067	93016157	.	-	2	gene_id "LOC115213407"; db_xref "GeneID:115213407"; gbkey "CDS"; gene "LOC115213407"; ID ""; gene_name "LOC115213407"; transcript_id "XM_029782361.2"; product "phosphorylase b kinase gamma catalytic chain, skeletal muscle/heart isoform"; protein_id "XP_029638221.1"; exon_number "8";
NC_043002.1	Gnomon	CDS	93018070	93018160	.	-	0	gene_id "LOC115213407"; db_xref "GeneID:115213407"; gbkey "CDS"; gene "LOC115213407"; ID ""; gene_name "LOC115213407"; transcript_id "XM_029782361.2"; product "phosphorylase b kinase gamma catalytic chain, skeletal muscle/heart isoform"; protein_id "XP_029638221.1"; exon_number "7";
NC_043002.1	Gnomon	CDS	93019806	93019878	.	-	1	gene_id "LOC115213407"; db_xref "GeneID:115213407"; gbkey "CDS"; gene "LOC115213407"; ID ""; gene_name "LOC115213407"; transcript_id "XM_029782361.2"; product "phosphorylase b kinase gamma catalytic chain, skeletal muscle/heart isoform"; protein_id "XP_029638221.1"; exon_number "6";
NC_043002.1	Gnomon	CDS	93023055	93023120	.	-	1	gene_id "LOC115213407"; db_xref "GeneID:115213407"; gbkey "CDS"; gene "LOC115213407"; ID ""; gene_name "LOC115213407"; transcript_id "XM_029782361.2"; product "phosphorylase b kinase gamma catalytic chain, skeletal muscle/heart isoform"; protein_id "XP_029638221.1"; exon_number "5";
NC_043002.1	Gnomon	CDS	93023607	93023661	.	-	2	gene_id "LOC115213407"; db_xref "GeneID:115213407"; gbkey "CDS"; gene "LOC115213407"; ID ""; gene_name "LOC115213407"; transcript_id "XM_029782361.2"; product "phosphorylase b kinase gamma catalytic chain, skeletal muscle/heart isoform"; protein_id "XP_029638221.1"; exon_number "4";
NC_043002.1	Gnomon	CDS	93037664	93037842	.	-	1	gene_id "LOC115213407"; db_xref "GeneID:115213407"; gbkey "CDS"; gene "LOC115213407"; ID ""; gene_name "LOC115213407"; transcript_id "XM_029782361.2"; product "phosphorylase b kinase gamma catalytic chain, skeletal muscle/heart isoform"; protein_id "XP_029638221.1"; exon_number "3";
NC_043002.1	Gnomon	CDS	93076823	93076917	.	-	0	gene_id "LOC115213407"; db_xref "GeneID:115213407"; gbkey "CDS"; gene "LOC115213407"; ID ""; gene_name "LOC115213407"; transcript_id "XM_029782361.2"; product "phosphorylase b kinase gamma catalytic chain, skeletal muscle/heart isoform"; protein_id "XP_029638221.1"; exon_number "2";
NC_043002.1	Gnomon	exon	92993114	92996724	.	-	.	gene_id "LOC115213407"; db_xref "GeneID:115213407"; gbkey "mRNA"; gene "LOC115213407"; ID ""; gene_name "LOC115213407"; transcript_id "XM_029782361.2"; product "phosphorylase b kinase gamma catalytic chain, skeletal muscle/heart isoform, transcript variant X2"; exon_number "14"; model_evidence "Supporting evidence includes similarity to: 10 Proteins, and 100% coverage of the annotated genomic feature by RNAseq alignments, including 18 samples with support for all annotated introns";
NC_043002.1	Gnomon	exon	92996950	92997921	.	-	.	gene_id "LOC115213407"; db_xref "GeneID:115213407"; gbkey "mRNA"; gene "LOC115213407"; ID ""; gene_name "LOC115213407"; transcript_id "XM_029782361.2"; product "phosphorylase b kinase gamma catalytic chain, skeletal muscle/heart isoform, transcript variant X2"; exon_number "13"; model_evidence "Supporting evidence includes similarity to: 10 Proteins, and 100% coverage of the annotated genomic feature by RNAseq alignments, including 18 samples with support for all annotated introns";
NC_043002.1	Gnomon	exon	93005433	93005477	.	-	.	gene_id "LOC115213407"; db_xref "GeneID:115213407"; gbkey "mRNA"; gene "LOC115213407"; ID ""; gene_name "LOC115213407"; transcript_id "XM_029782361.2"; product "phosphorylase b kinase gamma catalytic chain, skeletal muscle/heart isoform, transcript variant X2"; exon_number "12"; model_evidence "Supporting evidence includes similarity to: 10 Proteins, and 100% coverage of the annotated genomic feature by RNAseq alignments, including 18 samples with support for all annotated introns";
NC_043002.1	Gnomon	exon	93008739	93008819	.	-	.	gene_id "LOC115213407"; db_xref "GeneID:115213407"; gbkey "mRNA"; gene "LOC115213407"; ID ""; gene_name "LOC115213407"; transcript_id "XM_029782361.2"; product "phosphorylase b kinase gamma catalytic chain, skeletal muscle/heart isoform, transcript variant X2"; exon_number "11"; model_evidence "Supporting evidence includes similarity to: 10 Proteins, and 100% coverage of the annotated genomic feature by RNAseq alignments, including 18 samples with support for all annotated introns";
NC_043002.1	Gnomon	exon	93009946	93010069	.	-	.	gene_id "LOC115213407"; db_xref "GeneID:115213407"; gbkey "mRNA"; gene "LOC115213407"; ID ""; gene_name "LOC115213407"; transcript_id "XM_029782361.2"; product "phosphorylase b kinase gamma catalytic chain, skeletal muscle/heart isoform, transcript variant X2"; exon_number "10"; model_evidence "Supporting evidence includes similarity to: 10 Proteins, and 100% coverage of the annotated genomic feature by RNAseq alignments, including 18 samples with support for all annotated introns";
NC_043002.1	Gnomon	exon	93012382	93012411	.	-	.	gene_id "LOC115213407"; db_xref "GeneID:115213407"; gbkey "mRNA"; gene "LOC115213407"; ID ""; gene_name "LOC115213407"; transcript_id "XM_029782361.2"; product "phosphorylase b kinase gamma catalytic chain, skeletal muscle/heart isoform, transcript variant X2"; exon_number "9"; model_evidence "Supporting evidence includes similarity to: 10 Proteins, and 100% coverage of the annotated genomic feature by RNAseq alignments, including 18 samples with support for all annotated introns";
NC_043002.1	Gnomon	exon	93016067	93016157	.	-	.	gene_id "LOC115213407"; db_xref "GeneID:115213407"; gbkey "mRNA"; gene "LOC115213407"; ID ""; gene_name "LOC115213407"; transcript_id "XM_029782361.2"; product "phosphorylase b kinase gamma catalytic chain, skeletal muscle/heart isoform, transcript variant X2"; exon_number "8"; model_evidence "Supporting evidence includes similarity to: 10 Proteins, and 100% coverage of the annotated genomic feature by RNAseq alignments, including 18 samples with support for all annotated introns";
NC_043002.1	Gnomon	exon	93018070	93018160	.	-	.	gene_id "LOC115213407"; db_xref "GeneID:115213407"; gbkey "mRNA"; gene "LOC115213407"; ID ""; gene_name "LOC115213407"; transcript_id "XM_029782361.2"; product "phosphorylase b kinase gamma catalytic chain, skeletal muscle/heart isoform, transcript variant X2"; exon_number "7"; model_evidence "Supporting evidence includes similarity to: 10 Proteins, and 100% coverage of the annotated genomic feature by RNAseq alignments, including 18 samples with support for all annotated introns";
NC_043002.1	Gnomon	exon	93019806	93019878	.	-	.	gene_id "LOC115213407"; db_xref "GeneID:115213407"; gbkey "mRNA"; gene "LOC115213407"; ID ""; gene_name "LOC115213407"; transcript_id "XM_029782361.2"; product "phosphorylase b kinase gamma catalytic chain, skeletal muscle/heart isoform, transcript variant X2"; exon_number "6"; model_evidence "Supporting evidence includes similarity to: 10 Proteins, and 100% coverage of the annotated genomic feature by RNAseq alignments, including 18 samples with support for all annotated introns";
NC_043002.1	Gnomon	exon	93023055	93023120	.	-	.	gene_id "LOC115213407"; db_xref "GeneID:115213407"; gbkey "mRNA"; gene "LOC115213407"; ID ""; gene_name "LOC115213407"; transcript_id "XM_029782361.2"; product "phosphorylase b kinase gamma catalytic chain, skeletal muscle/heart isoform, transcript variant X2"; exon_number "5"; model_evidence "Supporting evidence includes similarity to: 10 Proteins, and 100% coverage of the annotated genomic feature by RNAseq alignments, including 18 samples with support for all annotated introns";
NC_043002.1	Gnomon	exon	93023607	93023661	.	-	.	gene_id "LOC115213407"; db_xref "GeneID:115213407"; gbkey "mRNA"; gene "LOC115213407"; ID ""; gene_name "LOC115213407"; transcript_id "XM_029782361.2"; product "phosphorylase b kinase gamma catalytic chain, skeletal muscle/heart isoform, transcript variant X2"; exon_number "4"; model_evidence "Supporting evidence includes similarity to: 10 Proteins, and 100% coverage of the annotated genomic feature by RNAseq alignments, including 18 samples with support for all annotated introns";
NC_043002.1	Gnomon	exon	93037664	93037842	.	-	.	gene_id "LOC115213407"; db_xref "GeneID:115213407"; gbkey "mRNA"; gene "LOC115213407"; ID ""; gene_name "LOC115213407"; transcript_id "XM_029782361.2"; product "phosphorylase b kinase gamma catalytic chain, skeletal muscle/heart isoform, transcript variant X2"; exon_number "3"; model_evidence "Supporting evidence includes similarity to: 10 Proteins, and 100% coverage of the annotated genomic feature by RNAseq alignments, including 18 samples with support for all annotated introns";
NC_043002.1	Gnomon	exon	93076823	93077010	.	-	.	gene_id "LOC115213407"; db_xref "GeneID:115213407"; gbkey "mRNA"; gene "LOC115213407"; ID ""; gene_name "LOC115213407"; transcript_id "XM_029782361.2"; product "phosphorylase b kinase gamma catalytic chain, skeletal muscle/heart isoform, transcript variant X2"; exon_number "2"; model_evidence "Supporting evidence includes similarity to: 10 Proteins, and 100% coverage of the annotated genomic feature by RNAseq alignments, including 18 samples with support for all annotated introns";
NC_043002.1	Gnomon	exon	93099179	93099314	.	-	.	gene_id "LOC115213407"; db_xref "GeneID:115213407"; gbkey "mRNA"; gene "LOC115213407"; ID ""; gene_name "LOC115213407"; transcript_id "XM_029782361.2"; product "phosphorylase b kinase gamma catalytic chain, skeletal muscle/heart isoform, transcript variant X2"; exon_number "1"; model_evidence "Supporting evidence includes similarity to: 10 Proteins, and 100% coverage of the annotated genomic feature by RNAseq alignments, including 18 samples with support for all annotated introns";
NC_043002.1	Gnomon	start_codon	93076915	93076917	.	-	0	gene_id "LOC115213407"; db_xref "GeneID:115213407"; gbkey "CDS"; gene "LOC115213407"; ID ""; gene_name "LOC115213407"; transcript_id "XM_029782361.2"; product "phosphorylase b kinase gamma catalytic chain, skeletal muscle/heart isoform"; protein_id "XP_029638221.1"; exon_number "2";
NC_043002.1	Gnomon	stop_codon	92997661	92997663	.	-	0	gene_id "LOC115213407"; db_xref "GeneID:115213407"; gbkey "CDS"; gene "LOC115213407"; ID ""; gene_name "LOC115213407"; transcript_id "XM_029782361.2"; product "phosphorylase b kinase gamma catalytic chain, skeletal muscle/heart isoform"; protein_id "XP_029638221.1"; exon_number "13";
NC_043002.1	Gnomon	gene	108974531	109007483	.	+	.	gene_id "LOC115213409"; db_xref "GeneID:115213409"; gbkey "Gene"; gene "LOC115213409"; gene_biotype "lncRNA"; ID ""; gene_name "LOC115213409";
NC_043002.1	PBRI~FLAMseq	transcript	108974531	109007483	.	+	.	gene_id "LOC115213409"; ID ""; gene_name "LOC115213409"; transcript_id "FLAMseq_ext~G24951.1"; uniq_trans_id "G24951.1"; three_prime_ext "362";
NC_043002.1	PBRI~FLAMseq	exon	108974531	108974775	.	+	.	gene_id "LOC115213409"; ID ""; gene_name "LOC115213409"; transcript_id "FLAMseq_ext~G24951.1"; exon_number "1"; uniq_trans_id "G24951.1";
NC_043002.1	PBRI~FLAMseq	exon	108978424	108978570	.	+	.	gene_id "LOC115213409"; ID ""; gene_name "LOC115213409"; transcript_id "FLAMseq_ext~G24951.1"; exon_number "2"; uniq_trans_id "G24951.1";
NC_043002.1	PBRI~FLAMseq	exon	109000580	109000650	.	+	.	gene_id "LOC115213409"; ID ""; gene_name "LOC115213409"; transcript_id "FLAMseq_ext~G24951.1"; exon_number "3"; uniq_trans_id "G24951.1";
NC_043002.1	PBRI~FLAMseq	exon	109002186	109002264	.	+	.	gene_id "LOC115213409"; ID ""; gene_name "LOC115213409"; transcript_id "FLAMseq_ext~G24951.1"; exon_number "4"; uniq_trans_id "G24951.1";
NC_043002.1	PBRI~FLAMseq	exon	109006080	109007121	.	+	.	gene_id "LOC115213409"; ID ""; gene_name "LOC115213409"; transcript_id "FLAMseq_ext~G24951.1"; exon_number "5"; uniq_trans_id "G24951.1";
NC_043002.1	PBRI~FLAMseq	exon	109006080	109007483	.	+	.	gene_id "LOC115213409"; ID ""; gene_name "LOC115213409"; transcript_id "FLAMseq_ext~G24951.1"; exon_number "5"; uniq_trans_id "G24951.1"; three_prime_ext "362";
NC_043002.1	PBRI	transcript	108974531	109007121	.	+	.	gene_id "LOC115213409"; ID ""; gene_name "LOC115213409"; transcript_id "G24951.1"; uniq_trans_id "G24951.1";
NC_043002.1	PBRI	exon	108974531	108974775	.	+	.	gene_id "LOC115213409"; ID ""; gene_name "LOC115213409"; transcript_id "G24951.1"; exon_number "1"; uniq_trans_id "G24951.1";
NC_043002.1	PBRI	exon	108978424	108978570	.	+	.	gene_id "LOC115213409"; ID ""; gene_name "LOC115213409"; transcript_id "G24951.1"; exon_number "2"; uniq_trans_id "G24951.1";
NC_043002.1	PBRI	exon	109000580	109000650	.	+	.	gene_id "LOC115213409"; ID ""; gene_name "LOC115213409"; transcript_id "G24951.1"; exon_number "3"; uniq_trans_id "G24951.1";
NC_043002.1	PBRI	exon	109002186	109002264	.	+	.	gene_id "LOC115213409"; ID ""; gene_name "LOC115213409"; transcript_id "G24951.1"; exon_number "4"; uniq_trans_id "G24951.1";
NC_043002.1	PBRI	exon	109006080	109007121	.	+	.	gene_id "LOC115213409"; ID ""; gene_name "LOC115213409"; transcript_id "G24951.1"; exon_number "5"; uniq_trans_id "G24951.1";
NC_043002.1	PBRI	transcript	108978367	109007121	.	+	.	gene_id "LOC115213409"; ID ""; gene_name "LOC115213409"; transcript_id "G24951.11"; uniq_trans_id "G24951.11";
NC_043002.1	PBRI	exon	108978367	108978570	.	+	.	gene_id "LOC115213409"; ID ""; gene_name "LOC115213409"; transcript_id "G24951.11"; exon_number "1"; uniq_trans_id "G24951.11";
NC_043002.1	PBRI	exon	109000580	109001775	.	+	.	gene_id "LOC115213409"; ID ""; gene_name "LOC115213409"; transcript_id "G24951.11"; exon_number "2"; uniq_trans_id "G24951.11";
NC_043002.1	PBRI	exon	109002107	109002264	.	+	.	gene_id "LOC115213409"; ID ""; gene_name "LOC115213409"; transcript_id "G24951.11"; exon_number "3"; uniq_trans_id "G24951.11";
NC_043002.1	PBRI	exon	109006080	109007121	.	+	.	gene_id "LOC115213409"; ID ""; gene_name "LOC115213409"; transcript_id "G24951.11"; exon_number "4"; uniq_trans_id "G24951.11";
NC_043002.1	PBRI	transcript	108978367	109007121	.	+	.	gene_id "LOC115213409"; ID ""; gene_name "LOC115213409"; transcript_id "G24951.13"; uniq_trans_id "G24951.13";
NC_043002.1	PBRI	exon	108978367	108978570	.	+	.	gene_id "LOC115213409"; ID ""; gene_name "LOC115213409"; transcript_id "G24951.13"; exon_number "1"; uniq_trans_id "G24951.13";
NC_043002.1	PBRI	exon	109006080	109007121	.	+	.	gene_id "LOC115213409"; ID ""; gene_name "LOC115213409"; transcript_id "G24951.13"; exon_number "2"; uniq_trans_id "G24951.13";
NC_043002.1	PBRI	transcript	108978368	109007121	.	+	.	gene_id "LOC115213409"; ID ""; gene_name "LOC115213409"; transcript_id "G24951.14"; uniq_trans_id "G24951.14";
NC_043002.1	PBRI	exon	108978368	108978570	.	+	.	gene_id "LOC115213409"; ID ""; gene_name "LOC115213409"; transcript_id "G24951.14"; exon_number "1"; uniq_trans_id "G24951.14";
NC_043002.1	PBRI	exon	109000580	109000647	.	+	.	gene_id "LOC115213409"; ID ""; gene_name "LOC115213409"; transcript_id "G24951.14"; exon_number "2"; uniq_trans_id "G24951.14";
NC_043002.1	PBRI	exon	109006080	109007121	.	+	.	gene_id "LOC115213409"; ID ""; gene_name "LOC115213409"; transcript_id "G24951.14"; exon_number "3"; uniq_trans_id "G24951.14";
NC_043002.1	PBRI	transcript	108978821	109007121	.	+	.	gene_id "LOC115213409"; ID ""; gene_name "LOC115213409"; transcript_id "G24951.16"; uniq_trans_id "G24951.16";
NC_043002.1	PBRI	exon	108978821	108978901	.	+	.	gene_id "LOC115213409"; ID ""; gene_name "LOC115213409"; transcript_id "G24951.16"; exon_number "1"; uniq_trans_id "G24951.16";
NC_043002.1	PBRI	exon	109000580	109000650	.	+	.	gene_id "LOC115213409"; ID ""; gene_name "LOC115213409"; transcript_id "G24951.16"; exon_number "2"; uniq_trans_id "G24951.16";
NC_043002.1	PBRI	exon	109002186	109002264	.	+	.	gene_id "LOC115213409"; ID ""; gene_name "LOC115213409"; transcript_id "G24951.16"; exon_number "3"; uniq_trans_id "G24951.16";
NC_043002.1	PBRI	exon	109006080	109007121	.	+	.	gene_id "LOC115213409"; ID ""; gene_name "LOC115213409"; transcript_id "G24951.16"; exon_number "4"; uniq_trans_id "G24951.16";
NC_043002.1	Gnomon	transcript	108978303	109007038	.	+	.	gene_id "LOC115213409"; ID "XR_003881799.2"; gene_name "LOC115213409"; transcript_id "XR_003881799.2";
NC_043002.1	Gnomon	exon	108978303	108978570	.	+	.	gene_id "LOC115213409"; db_xref "GeneID:115213409"; gbkey "ncRNA"; gene "LOC115213409"; ID ""; gene_name "LOC115213409"; transcript_id "XR_003881799.2"; product "uncharacterized LOC115213409"; exon_number "1"; model_evidence "Supporting evidence includes similarity to: 100% coverage of the annotated genomic feature by RNAseq alignments, including 46 samples with support for all annotated introns";
NC_043002.1	Gnomon	exon	109000580	109000650	.	+	.	gene_id "LOC115213409"; db_xref "GeneID:115213409"; gbkey "ncRNA"; gene "LOC115213409"; ID ""; gene_name "LOC115213409"; transcript_id "XR_003881799.2"; product "uncharacterized LOC115213409"; exon_number "2"; model_evidence "Supporting evidence includes similarity to: 100% coverage of the annotated genomic feature by RNAseq alignments, including 46 samples with support for all annotated introns";
NC_043002.1	Gnomon	exon	109002186	109002264	.	+	.	gene_id "LOC115213409"; db_xref "GeneID:115213409"; gbkey "ncRNA"; gene "LOC115213409"; ID ""; gene_name "LOC115213409"; transcript_id "XR_003881799.2"; product "uncharacterized LOC115213409"; exon_number "3"; model_evidence "Supporting evidence includes similarity to: 100% coverage of the annotated genomic feature by RNAseq alignments, including 46 samples with support for all annotated introns";
NC_043002.1	Gnomon	exon	109006080	109007038	.	+	.	gene_id "LOC115213409"; db_xref "GeneID:115213409"; gbkey "ncRNA"; gene "LOC115213409"; ID ""; gene_name "LOC115213409"; transcript_id "XR_003881799.2"; product "uncharacterized LOC115213409"; exon_number "4"; model_evidence "Supporting evidence includes similarity to: 100% coverage of the annotated genomic feature by RNAseq alignments, including 46 samples with support for all annotated introns";
NC_043002.1	Gnomon	gene	93593392	93618123	.	-	.	gene_id "LOC115213410"; db_xref "GeneID:115213410"; gbkey "Gene"; gene "LOC115213410"; gene_biotype "protein_coding"; ID ""; gene_name "LOC115213410";
NC_043002.1	Gnomon~FLAMseq	transcript	93593392	93618119	.	-	.	gene_id "LOC115213410"; ID "XM_029782362.2"; gene_name "LOC115213410"; transcript_id "FLAMseq_ext~XM_029782362.2"; three_prime_ext "7255";
NC_043002.1	Gnomon~FLAMseq	exon	93600647	93601026	.	-	.	gene_id "LOC115213410"; db_xref "GeneID:115213410"; gbkey "mRNA"; gene "LOC115213410"; ID ""; gene_name "LOC115213410"; transcript_id "FLAMseq_ext~XM_029782362.2"; product "uncharacterized LOC115213410, transcript variant X1"; exon_number "9"; model_evidence "Supporting evidence includes similarity to: 2 Proteins, and 100% coverage of the annotated genomic feature by RNAseq alignments, including 40 samples with support for all annotated introns";
NC_043002.1	Gnomon~FLAMseq	exon	93602123	93602220	.	-	.	gene_id "LOC115213410"; db_xref "GeneID:115213410"; gbkey "mRNA"; gene "LOC115213410"; ID ""; gene_name "LOC115213410"; transcript_id "FLAMseq_ext~XM_029782362.2"; product "uncharacterized LOC115213410, transcript variant X1"; exon_number "8"; model_evidence "Supporting evidence includes similarity to: 2 Proteins, and 100% coverage of the annotated genomic feature by RNAseq alignments, including 40 samples with support for all annotated introns";
NC_043002.1	Gnomon~FLAMseq	exon	93602662	93602803	.	-	.	gene_id "LOC115213410"; db_xref "GeneID:115213410"; gbkey "mRNA"; gene "LOC115213410"; ID ""; gene_name "LOC115213410"; transcript_id "FLAMseq_ext~XM_029782362.2"; product "uncharacterized LOC115213410, transcript variant X1"; exon_number "7"; model_evidence "Supporting evidence includes similarity to: 2 Proteins, and 100% coverage of the annotated genomic feature by RNAseq alignments, including 40 samples with support for all annotated introns";
NC_043002.1	Gnomon~FLAMseq	exon	93604999	93605048	.	-	.	gene_id "LOC115213410"; db_xref "GeneID:115213410"; gbkey "mRNA"; gene "LOC115213410"; ID ""; gene_name "LOC115213410"; transcript_id "FLAMseq_ext~XM_029782362.2"; product "uncharacterized LOC115213410, transcript variant X1"; exon_number "6"; model_evidence "Supporting evidence includes similarity to: 2 Proteins, and 100% coverage of the annotated genomic feature by RNAseq alignments, including 40 samples with support for all annotated introns";
NC_043002.1	Gnomon~FLAMseq	exon	93607269	93607369	.	-	.	gene_id "LOC115213410"; db_xref "GeneID:115213410"; gbkey "mRNA"; gene "LOC115213410"; ID ""; gene_name "LOC115213410"; transcript_id "FLAMseq_ext~XM_029782362.2"; product "uncharacterized LOC115213410, transcript variant X1"; exon_number "5"; model_evidence "Supporting evidence includes similarity to: 2 Proteins, and 100% coverage of the annotated genomic feature by RNAseq alignments, including 40 samples with support for all annotated introns";
NC_043002.1	Gnomon~FLAMseq	exon	93607474	93607603	.	-	.	gene_id "LOC115213410"; db_xref "GeneID:115213410"; gbkey "mRNA"; gene "LOC115213410"; ID ""; gene_name "LOC115213410"; transcript_id "FLAMseq_ext~XM_029782362.2"; product "uncharacterized LOC115213410, transcript variant X1"; exon_number "4"; model_evidence "Supporting evidence includes similarity to: 2 Proteins, and 100% coverage of the annotated genomic feature by RNAseq alignments, including 40 samples with support for all annotated introns";
NC_043002.1	Gnomon~FLAMseq	exon	93611195	93611239	.	-	.	gene_id "LOC115213410"; db_xref "GeneID:115213410"; gbkey "mRNA"; gene "LOC115213410"; ID ""; gene_name "LOC115213410"; transcript_id "FLAMseq_ext~XM_029782362.2"; product "uncharacterized LOC115213410, transcript variant X1"; exon_number "3"; model_evidence "Supporting evidence includes similarity to: 2 Proteins, and 100% coverage of the annotated genomic feature by RNAseq alignments, including 40 samples with support for all annotated introns";
NC_043002.1	Gnomon~FLAMseq	exon	93615605	93615730	.	-	.	gene_id "LOC115213410"; db_xref "GeneID:115213410"; gbkey "mRNA"; gene "LOC115213410"; ID ""; gene_name "LOC115213410"; transcript_id "FLAMseq_ext~XM_029782362.2"; product "uncharacterized LOC115213410, transcript variant X1"; exon_number "2"; model_evidence "Supporting evidence includes similarity to: 2 Proteins, and 100% coverage of the annotated genomic feature by RNAseq alignments, including 40 samples with support for all annotated introns";
NC_043002.1	Gnomon~FLAMseq	exon	93616879	93618119	.	-	.	gene_id "LOC115213410"; db_xref "GeneID:115213410"; gbkey "mRNA"; gene "LOC115213410"; ID ""; gene_name "LOC115213410"; transcript_id "FLAMseq_ext~XM_029782362.2"; product "uncharacterized LOC115213410, transcript variant X1"; exon_number "1"; model_evidence "Supporting evidence includes similarity to: 2 Proteins, and 100% coverage of the annotated genomic feature by RNAseq alignments, including 40 samples with support for all annotated introns";
NC_043002.1	Gnomon~FLAMseq	exon	93593392	93601026	.	-	.	gene_id "LOC115213410"; db_xref "GeneID:115213410"; gbkey "mRNA"; gene "LOC115213410"; ID ""; gene_name "LOC115213410"; transcript_id "FLAMseq_ext~XM_029782362.2"; product "uncharacterized LOC115213410"; exon_number "9"; model_evidence "Supporting evidence includes similarity to: 2 Proteins, and 100% coverage of the annotated genomic feature by RNAseq alignments"; three_prime_ext "7255";
NC_043002.1	Gnomon	transcript	93600647	93618119	.	-	.	gene_id "LOC115213410"; ID "XM_029782362.2"; gene_name "LOC115213410"; transcript_id "XM_029782362.2";
NC_043002.1	Gnomon	CDS	93600838	93601026	.	-	0	gene_id "LOC115213410"; db_xref "GeneID:115213410"; gbkey "CDS"; gene "LOC115213410"; ID ""; gene_name "LOC115213410"; transcript_id "XM_029782362.2"; product "uncharacterized protein LOC115213410 isoform X1"; protein_id "XP_029638222.1"; exon_number "9";
NC_043002.1	Gnomon	CDS	93602123	93602220	.	-	2	gene_id "LOC115213410"; db_xref "GeneID:115213410"; gbkey "CDS"; gene "LOC115213410"; ID ""; gene_name "LOC115213410"; transcript_id "XM_029782362.2"; product "uncharacterized protein LOC115213410 isoform X1"; protein_id "XP_029638222.1"; exon_number "8";
NC_043002.1	Gnomon	CDS	93602662	93602803	.	-	0	gene_id "LOC115213410"; db_xref "GeneID:115213410"; gbkey "CDS"; gene "LOC115213410"; ID ""; gene_name "LOC115213410"; transcript_id "XM_029782362.2"; product "uncharacterized protein LOC115213410 isoform X1"; protein_id "XP_029638222.1"; exon_number "7";
NC_043002.1	Gnomon	CDS	93604999	93605048	.	-	2	gene_id "LOC115213410"; db_xref "GeneID:115213410"; gbkey "CDS"; gene "LOC115213410"; ID ""; gene_name "LOC115213410"; transcript_id "XM_029782362.2"; product "uncharacterized protein LOC115213410 isoform X1"; protein_id "XP_029638222.1"; exon_number "6";
NC_043002.1	Gnomon	CDS	93607269	93607369	.	-	1	gene_id "LOC115213410"; db_xref "GeneID:115213410"; gbkey "CDS"; gene "LOC115213410"; ID ""; gene_name "LOC115213410"; transcript_id "XM_029782362.2"; product "uncharacterized protein LOC115213410 isoform X1"; protein_id "XP_029638222.1"; exon_number "5";
NC_043002.1	Gnomon	CDS	93607474	93607603	.	-	2	gene_id "LOC115213410"; db_xref "GeneID:115213410"; gbkey "CDS"; gene "LOC115213410"; ID ""; gene_name "LOC115213410"; transcript_id "XM_029782362.2"; product "uncharacterized protein LOC115213410 isoform X1"; protein_id "XP_029638222.1"; exon_number "4";
NC_043002.1	Gnomon	CDS	93611195	93611239	.	-	2	gene_id "LOC115213410"; db_xref "GeneID:115213410"; gbkey "CDS"; gene "LOC115213410"; ID ""; gene_name "LOC115213410"; transcript_id "XM_029782362.2"; product "uncharacterized protein LOC115213410 isoform X1"; protein_id "XP_029638222.1"; exon_number "3";
NC_043002.1	Gnomon	CDS	93615605	93615730	.	-	2	gene_id "LOC115213410"; db_xref "GeneID:115213410"; gbkey "CDS"; gene "LOC115213410"; ID ""; gene_name "LOC115213410"; transcript_id "XM_029782362.2"; product "uncharacterized protein LOC115213410 isoform X1"; protein_id "XP_029638222.1"; exon_number "2";
NC_043002.1	Gnomon	CDS	93616879	93617872	.	-	0	gene_id "LOC115213410"; db_xref "GeneID:115213410"; gbkey "CDS"; gene "LOC115213410"; ID ""; gene_name "LOC115213410"; transcript_id "XM_029782362.2"; product "uncharacterized protein LOC115213410 isoform X1"; protein_id "XP_029638222.1"; exon_number "1";
NC_043002.1	Gnomon	exon	93600647	93601026	.	-	.	gene_id "LOC115213410"; db_xref "GeneID:115213410"; gbkey "mRNA"; gene "LOC115213410"; ID ""; gene_name "LOC115213410"; transcript_id "XM_029782362.2"; product "uncharacterized LOC115213410, transcript variant X1"; exon_number "9"; model_evidence "Supporting evidence includes similarity to: 2 Proteins, and 100% coverage of the annotated genomic feature by RNAseq alignments, including 40 samples with support for all annotated introns";
NC_043002.1	Gnomon	exon	93602123	93602220	.	-	.	gene_id "LOC115213410"; db_xref "GeneID:115213410"; gbkey "mRNA"; gene "LOC115213410"; ID ""; gene_name "LOC115213410"; transcript_id "XM_029782362.2"; product "uncharacterized LOC115213410, transcript variant X1"; exon_number "8"; model_evidence "Supporting evidence includes similarity to: 2 Proteins, and 100% coverage of the annotated genomic feature by RNAseq alignments, including 40 samples with support for all annotated introns";
NC_043002.1	Gnomon	exon	93602662	93602803	.	-	.	gene_id "LOC115213410"; db_xref "GeneID:115213410"; gbkey "mRNA"; gene "LOC115213410"; ID ""; gene_name "LOC115213410"; transcript_id "XM_029782362.2"; product "uncharacterized LOC115213410, transcript variant X1"; exon_number "7"; model_evidence "Supporting evidence includes similarity to: 2 Proteins, and 100% coverage of the annotated genomic feature by RNAseq alignments, including 40 samples with support for all annotated introns";
NC_043002.1	Gnomon	exon	93604999	93605048	.	-	.	gene_id "LOC115213410"; db_xref "GeneID:115213410"; gbkey "mRNA"; gene "LOC115213410"; ID ""; gene_name "LOC115213410"; transcript_id "XM_029782362.2"; product "uncharacterized LOC115213410, transcript variant X1"; exon_number "6"; model_evidence "Supporting evidence includes similarity to: 2 Proteins, and 100% coverage of the annotated genomic feature by RNAseq alignments, including 40 samples with support for all annotated introns";
NC_043002.1	Gnomon	exon	93607269	93607369	.	-	.	gene_id "LOC115213410"; db_xref "GeneID:115213410"; gbkey "mRNA"; gene "LOC115213410"; ID ""; gene_name "LOC115213410"; transcript_id "XM_029782362.2"; product "uncharacterized LOC115213410, transcript variant X1"; exon_number "5"; model_evidence "Supporting evidence includes similarity to: 2 Proteins, and 100% coverage of the annotated genomic feature by RNAseq alignments, including 40 samples with support for all annotated introns";
NC_043002.1	Gnomon	exon	93607474	93607603	.	-	.	gene_id "LOC115213410"; db_xref "GeneID:115213410"; gbkey "mRNA"; gene "LOC115213410"; ID ""; gene_name "LOC115213410"; transcript_id "XM_029782362.2"; product "uncharacterized LOC115213410, transcript variant X1"; exon_number "4"; model_evidence "Supporting evidence includes similarity to: 2 Proteins, and 100% coverage of the annotated genomic feature by RNAseq alignments, including 40 samples with support for all annotated introns";
NC_043002.1	Gnomon	exon	93611195	93611239	.	-	.	gene_id "LOC115213410"; db_xref "GeneID:115213410"; gbkey "mRNA"; gene "LOC115213410"; ID ""; gene_name "LOC115213410"; transcript_id "XM_029782362.2"; product "uncharacterized LOC115213410, transcript variant X1"; exon_number "3"; model_evidence "Supporting evidence includes similarity to: 2 Proteins, and 100% coverage of the annotated genomic feature by RNAseq alignments, including 40 samples with support for all annotated introns";
NC_043002.1	Gnomon	exon	93615605	93615730	.	-	.	gene_id "LOC115213410"; db_xref "GeneID:115213410"; gbkey "mRNA"; gene "LOC115213410"; ID ""; gene_name "LOC115213410"; transcript_id "XM_029782362.2"; product "uncharacterized LOC115213410, transcript variant X1"; exon_number "2"; model_evidence "Supporting evidence includes similarity to: 2 Proteins, and 100% coverage of the annotated genomic feature by RNAseq alignments, including 40 samples with support for all annotated introns";
NC_043002.1	Gnomon	exon	93616879	93618119	.	-	.	gene_id "LOC115213410"; db_xref "GeneID:115213410"; gbkey "mRNA"; gene "LOC115213410"; ID ""; gene_name "LOC115213410"; transcript_id "XM_029782362.2"; product "uncharacterized LOC115213410, transcript variant X1"; exon_number "1"; model_evidence "Supporting evidence includes similarity to: 2 Proteins, and 100% coverage of the annotated genomic feature by RNAseq alignments, including 40 samples with support for all annotated introns";
NC_043002.1	Gnomon	start_codon	93617870	93617872	.	-	0	gene_id "LOC115213410"; db_xref "GeneID:115213410"; gbkey "CDS"; gene "LOC115213410"; ID ""; gene_name "LOC115213410"; transcript_id "XM_029782362.2"; product "uncharacterized protein LOC115213410 isoform X1"; protein_id "XP_029638222.1"; exon_number "1";
NC_043002.1	Gnomon	stop_codon	93600835	93600837	.	-	0	gene_id "LOC115213410"; db_xref "GeneID:115213410"; gbkey "CDS"; gene "LOC115213410"; ID ""; gene_name "LOC115213410"; transcript_id "XM_029782362.2"; product "uncharacterized protein LOC115213410 isoform X1"; protein_id "XP_029638222.1"; exon_number "9";
NC_043002.1	Gnomon	transcript	93600647	93618123	.	-	.	gene_id "LOC115213410"; ID "XM_036504167.1"; gene_name "LOC115213410"; transcript_id "XM_036504167.1";
NC_043002.1	Gnomon	CDS	93600838	93601026	.	-	0	gene_id "LOC115213410"; db_xref "GeneID:115213410"; gbkey "CDS"; gene "LOC115213410"; ID ""; gene_name "LOC115213410"; transcript_id "XM_036504167.1"; product "uncharacterized protein LOC115213410 isoform X2"; protein_id "XP_036360060.1"; exon_number "8";
NC_043002.1	Gnomon	CDS	93602123	93602220	.	-	2	gene_id "LOC115213410"; db_xref "GeneID:115213410"; gbkey "CDS"; gene "LOC115213410"; ID ""; gene_name "LOC115213410"; transcript_id "XM_036504167.1"; product "uncharacterized protein LOC115213410 isoform X2"; protein_id "XP_036360060.1"; exon_number "7";
NC_043002.1	Gnomon	CDS	93602662	93602803	.	-	0	gene_id "LOC115213410"; db_xref "GeneID:115213410"; gbkey "CDS"; gene "LOC115213410"; ID ""; gene_name "LOC115213410"; transcript_id "XM_036504167.1"; product "uncharacterized protein LOC115213410 isoform X2"; protein_id "XP_036360060.1"; exon_number "6";
NC_043002.1	Gnomon	CDS	93604999	93605048	.	-	2	gene_id "LOC115213410"; db_xref "GeneID:115213410"; gbkey "CDS"; gene "LOC115213410"; ID ""; gene_name "LOC115213410"; transcript_id "XM_036504167.1"; product "uncharacterized protein LOC115213410 isoform X2"; protein_id "XP_036360060.1"; exon_number "5";
NC_043002.1	Gnomon	CDS	93607269	93607369	.	-	1	gene_id "LOC115213410"; db_xref "GeneID:115213410"; gbkey "CDS"; gene "LOC115213410"; ID ""; gene_name "LOC115213410"; transcript_id "XM_036504167.1"; product "uncharacterized protein LOC115213410 isoform X2"; protein_id "XP_036360060.1"; exon_number "4";
NC_043002.1	Gnomon	CDS	93607474	93607603	.	-	2	gene_id "LOC115213410"; db_xref "GeneID:115213410"; gbkey "CDS"; gene "LOC115213410"; ID ""; gene_name "LOC115213410"; transcript_id "XM_036504167.1"; product "uncharacterized protein LOC115213410 isoform X2"; protein_id "XP_036360060.1"; exon_number "3";
NC_043002.1	Gnomon	CDS	93611195	93611239	.	-	2	gene_id "LOC115213410"; db_xref "GeneID:115213410"; gbkey "CDS"; gene "LOC115213410"; ID ""; gene_name "LOC115213410"; transcript_id "XM_036504167.1"; product "uncharacterized protein LOC115213410 isoform X2"; protein_id "XP_036360060.1"; exon_number "2";
NC_043002.1	Gnomon	CDS	93616879	93617872	.	-	0	gene_id "LOC115213410"; db_xref "GeneID:115213410"; gbkey "CDS"; gene "LOC115213410"; ID ""; gene_name "LOC115213410"; transcript_id "XM_036504167.1"; product "uncharacterized protein LOC115213410 isoform X2"; protein_id "XP_036360060.1"; exon_number "1";
NC_043002.1	Gnomon	exon	93600647	93601026	.	-	.	gene_id "LOC115213410"; db_xref "GeneID:115213410"; gbkey "mRNA"; gene "LOC115213410"; ID ""; gene_name "LOC115213410"; transcript_id "XM_036504167.1"; product "uncharacterized LOC115213410, transcript variant X2"; exon_number "8"; model_evidence "Supporting evidence includes similarity to: 2 Proteins, and 100% coverage of the annotated genomic feature by RNAseq alignments, including 14 samples with support for all annotated introns";
NC_043002.1	Gnomon	exon	93602123	93602220	.	-	.	gene_id "LOC115213410"; db_xref "GeneID:115213410"; gbkey "mRNA"; gene "LOC115213410"; ID ""; gene_name "LOC115213410"; transcript_id "XM_036504167.1"; product "uncharacterized LOC115213410, transcript variant X2"; exon_number "7"; model_evidence "Supporting evidence includes similarity to: 2 Proteins, and 100% coverage of the annotated genomic feature by RNAseq alignments, including 14 samples with support for all annotated introns";
NC_043002.1	Gnomon	exon	93602662	93602803	.	-	.	gene_id "LOC115213410"; db_xref "GeneID:115213410"; gbkey "mRNA"; gene "LOC115213410"; ID ""; gene_name "LOC115213410"; transcript_id "XM_036504167.1"; product "uncharacterized LOC115213410, transcript variant X2"; exon_number "6"; model_evidence "Supporting evidence includes similarity to: 2 Proteins, and 100% coverage of the annotated genomic feature by RNAseq alignments, including 14 samples with support for all annotated introns";
NC_043002.1	Gnomon	exon	93604999	93605048	.	-	.	gene_id "LOC115213410"; db_xref "GeneID:115213410"; gbkey "mRNA"; gene "LOC115213410"; ID ""; gene_name "LOC115213410"; transcript_id "XM_036504167.1"; product "uncharacterized LOC115213410, transcript variant X2"; exon_number "5"; model_evidence "Supporting evidence includes similarity to: 2 Proteins, and 100% coverage of the annotated genomic feature by RNAseq alignments, including 14 samples with support for all annotated introns";
NC_043002.1	Gnomon	exon	93607269	93607369	.	-	.	gene_id "LOC115213410"; db_xref "GeneID:115213410"; gbkey "mRNA"; gene "LOC115213410"; ID ""; gene_name "LOC115213410"; transcript_id "XM_036504167.1"; product "uncharacterized LOC115213410, transcript variant X2"; exon_number "4"; model_evidence "Supporting evidence includes similarity to: 2 Proteins, and 100% coverage of the annotated genomic feature by RNAseq alignments, including 14 samples with support for all annotated introns";
NC_043002.1	Gnomon	exon	93607474	93607603	.	-	.	gene_id "LOC115213410"; db_xref "GeneID:115213410"; gbkey "mRNA"; gene "LOC115213410"; ID ""; gene_name "LOC115213410"; transcript_id "XM_036504167.1"; product "uncharacterized LOC115213410, transcript variant X2"; exon_number "3"; model_evidence "Supporting evidence includes similarity to: 2 Proteins, and 100% coverage of the annotated genomic feature by RNAseq alignments, including 14 samples with support for all annotated introns";
NC_043002.1	Gnomon	exon	93611195	93611239	.	-	.	gene_id "LOC115213410"; db_xref "GeneID:115213410"; gbkey "mRNA"; gene "LOC115213410"; ID ""; gene_name "LOC115213410"; transcript_id "XM_036504167.1"; product "uncharacterized LOC115213410, transcript variant X2"; exon_number "2"; model_evidence "Supporting evidence includes similarity to: 2 Proteins, and 100% coverage of the annotated genomic feature by RNAseq alignments, including 14 samples with support for all annotated introns";
NC_043002.1	Gnomon	exon	93616879	93618123	.	-	.	gene_id "LOC115213410"; db_xref "GeneID:115213410"; gbkey "mRNA"; gene "LOC115213410"; ID ""; gene_name "LOC115213410"; transcript_id "XM_036504167.1"; product "uncharacterized LOC115213410, transcript variant X2"; exon_number "1"; model_evidence "Supporting evidence includes similarity to: 2 Proteins, and 100% coverage of the annotated genomic feature by RNAseq alignments, including 14 samples with support for all annotated introns";
NC_043002.1	Gnomon	start_codon	93617870	93617872	.	-	0	gene_id "LOC115213410"; db_xref "GeneID:115213410"; gbkey "CDS"; gene "LOC115213410"; ID ""; gene_name "LOC115213410"; transcript_id "XM_036504167.1"; product "uncharacterized protein LOC115213410 isoform X2"; protein_id "XP_036360060.1"; exon_number "1";
NC_043002.1	Gnomon	stop_codon	93600835	93600837	.	-	0	gene_id "LOC115213410"; db_xref "GeneID:115213410"; gbkey "CDS"; gene "LOC115213410"; ID ""; gene_name "LOC115213410"; transcript_id "XM_036504167.1"; product "uncharacterized protein LOC115213410 isoform X2"; protein_id "XP_036360060.1"; exon_number "8";
NC_043002.1	Gnomon	gene	93627703	93658749	.	+	.	gene_id "LOC115213411"; db_xref "GeneID:115213411"; gbkey "Gene"; gene "LOC115213411"; gene_biotype "protein_coding"; ID ""; gene_name "LOC115213411";
NC_043002.1	Gnomon~FLAMseq~Covext	transcript	93627703	93658749	.	+	.	gene_id "LOC115213411"; ID "XM_029782363.2"; gene_name "LOC115213411"; transcript_id "Covext~FLAMseq_ext~XM_029782363.2"; three_prime_ext "1101";
NC_043002.1	Covext	exon	93627703	93628364	.	+	.	gene_id "LOC115213411"; db_xref "GeneID:115213411"; gbkey "mRNA"; gene "LOC115213411"; ID ""; gene_name "LOC115213411"; transcript_id "Covext~FLAMseq_ext~XM_029782363.2"; product "uncharacterized LOC115213411"; exon_number "1"; model_evidence "Supporting evidence includes similarity to: 2 Proteins, and 100% coverage of the annotated genomic feature by RNAseq alignments, including 40 samples with support for all annotated introns";
NC_043002.1	Covext	exon	93649224	93649485	.	+	.	gene_id "LOC115213411"; db_xref "GeneID:115213411"; gbkey "mRNA"; gene "LOC115213411"; ID ""; gene_name "LOC115213411"; transcript_id "Covext~FLAMseq_ext~XM_029782363.2"; product "uncharacterized LOC115213411"; exon_number "2"; model_evidence "Supporting evidence includes similarity to: 2 Proteins, and 100% coverage of the annotated genomic feature by RNAseq alignments, including 40 samples with support for all annotated introns";
NC_043002.1	Covext	exon	93657381	93657589	.	+	.	gene_id "LOC115213411"; db_xref "GeneID:115213411"; gbkey "mRNA"; gene "LOC115213411"; ID ""; gene_name "LOC115213411"; transcript_id "Covext~FLAMseq_ext~XM_029782363.2"; product "uncharacterized LOC115213411"; exon_number "3"; model_evidence "Supporting evidence includes similarity to: 2 Proteins, and 100% coverage of the annotated genomic feature by RNAseq alignments, including 40 samples with support for all annotated introns";
NC_043002.1	Covext	exon	93657381	93658690	.	+	.	gene_id "LOC115213411"; db_xref "GeneID:115213411"; gbkey "mRNA"; gene "LOC115213411"; ID ""; gene_name "LOC115213411"; transcript_id "Covext~FLAMseq_ext~XM_029782363.2"; product ""; exon_number "3"; model_evidence "Supporting evidence includes similarity to: 2 Proteins, and 100% coverage of the annotated genomic feature by RNAseq alignments"; three_prime_ext "1101";
NC_043002.1	Covext	exon	93657381	93658749	.	+	.	gene_id "LOC115213411"; db_xref "GeneID:115213411"; gbkey "mRNA"; gene "LOC115213411"; ID ""; gene_name "LOC115213411"; transcript_id "Covext~FLAMseq_ext~XM_029782363.2"; product ""; exon_number "3"; model_evidence "Supporting evidence includes similarity to: 2 Proteins, and 100% coverage of the annotated genomic feature by RNAseq alignments"; three_prime_ext "59";
NC_043002.1	Gnomon~FLAMseq	transcript	93627703	93658690	.	+	.	gene_id "LOC115213411"; ID "XM_029782363.2"; gene_name "LOC115213411"; transcript_id "FLAMseq_ext~XM_029782363.2"; three_prime_ext "1101";
NC_043002.1	Gnomon~FLAMseq	exon	93627703	93628364	.	+	.	gene_id "LOC115213411"; db_xref "GeneID:115213411"; gbkey "mRNA"; gene "LOC115213411"; ID ""; gene_name "LOC115213411"; transcript_id "FLAMseq_ext~XM_029782363.2"; product "uncharacterized LOC115213411"; exon_number "1"; model_evidence "Supporting evidence includes similarity to: 2 Proteins, and 100% coverage of the annotated genomic feature by RNAseq alignments, including 40 samples with support for all annotated introns";
NC_043002.1	Gnomon~FLAMseq	exon	93649224	93649485	.	+	.	gene_id "LOC115213411"; db_xref "GeneID:115213411"; gbkey "mRNA"; gene "LOC115213411"; ID ""; gene_name "LOC115213411"; transcript_id "FLAMseq_ext~XM_029782363.2"; product "uncharacterized LOC115213411"; exon_number "2"; model_evidence "Supporting evidence includes similarity to: 2 Proteins, and 100% coverage of the annotated genomic feature by RNAseq alignments, including 40 samples with support for all annotated introns";
NC_043002.1	Gnomon~FLAMseq	exon	93657381	93657589	.	+	.	gene_id "LOC115213411"; db_xref "GeneID:115213411"; gbkey "mRNA"; gene "LOC115213411"; ID ""; gene_name "LOC115213411"; transcript_id "FLAMseq_ext~XM_029782363.2"; product "uncharacterized LOC115213411"; exon_number "3"; model_evidence "Supporting evidence includes similarity to: 2 Proteins, and 100% coverage of the annotated genomic feature by RNAseq alignments, including 40 samples with support for all annotated introns";
NC_043002.1	Gnomon~FLAMseq	exon	93657381	93658690	.	+	.	gene_id "LOC115213411"; db_xref "GeneID:115213411"; gbkey "mRNA"; gene "LOC115213411"; ID ""; gene_name "LOC115213411"; transcript_id "FLAMseq_ext~XM_029782363.2"; product ""; exon_number "3"; model_evidence "Supporting evidence includes similarity to: 2 Proteins, and 100% coverage of the annotated genomic feature by RNAseq alignments"; three_prime_ext "1101";
NC_043002.1	Gnomon	transcript	93627703	93657589	.	+	.	gene_id "LOC115213411"; ID "XM_029782363.2"; gene_name "LOC115213411"; transcript_id "XM_029782363.2";
NC_043002.1	Gnomon	CDS	93627850	93628364	.	+	0	gene_id "LOC115213411"; db_xref "GeneID:115213411"; gbkey "CDS"; gene "LOC115213411"; ID ""; gene_name "LOC115213411"; transcript_id "XM_029782363.2"; product "uncharacterized protein LOC115213411"; protein_id "XP_029638223.1"; exon_number "1";
NC_043002.1	Gnomon	CDS	93649224	93649485	.	+	1	gene_id "LOC115213411"; db_xref "GeneID:115213411"; gbkey "CDS"; gene "LOC115213411"; ID ""; gene_name "LOC115213411"; transcript_id "XM_029782363.2"; product "uncharacterized protein LOC115213411"; protein_id "XP_029638223.1"; exon_number "2";
NC_043002.1	Gnomon	CDS	93657381	93657542	.	+	0	gene_id "LOC115213411"; db_xref "GeneID:115213411"; gbkey "CDS"; gene "LOC115213411"; ID ""; gene_name "LOC115213411"; transcript_id "XM_029782363.2"; product "uncharacterized protein LOC115213411"; protein_id "XP_029638223.1"; exon_number "3";
NC_043002.1	Gnomon	exon	93627703	93628364	.	+	.	gene_id "LOC115213411"; db_xref "GeneID:115213411"; gbkey "mRNA"; gene "LOC115213411"; ID ""; gene_name "LOC115213411"; transcript_id "XM_029782363.2"; product "uncharacterized LOC115213411"; exon_number "1"; model_evidence "Supporting evidence includes similarity to: 2 Proteins, and 100% coverage of the annotated genomic feature by RNAseq alignments, including 40 samples with support for all annotated introns";
NC_043002.1	Gnomon	exon	93649224	93649485	.	+	.	gene_id "LOC115213411"; db_xref "GeneID:115213411"; gbkey "mRNA"; gene "LOC115213411"; ID ""; gene_name "LOC115213411"; transcript_id "XM_029782363.2"; product "uncharacterized LOC115213411"; exon_number "2"; model_evidence "Supporting evidence includes similarity to: 2 Proteins, and 100% coverage of the annotated genomic feature by RNAseq alignments, including 40 samples with support for all annotated introns";
NC_043002.1	Gnomon	exon	93657381	93657589	.	+	.	gene_id "LOC115213411"; db_xref "GeneID:115213411"; gbkey "mRNA"; gene "LOC115213411"; ID ""; gene_name "LOC115213411"; transcript_id "XM_029782363.2"; product "uncharacterized LOC115213411"; exon_number "3"; model_evidence "Supporting evidence includes similarity to: 2 Proteins, and 100% coverage of the annotated genomic feature by RNAseq alignments, including 40 samples with support for all annotated introns";
NC_043002.1	Gnomon	start_codon	93627850	93627852	.	+	0	gene_id "LOC115213411"; db_xref "GeneID:115213411"; gbkey "CDS"; gene "LOC115213411"; ID ""; gene_name "LOC115213411"; transcript_id "XM_029782363.2"; product "uncharacterized protein LOC115213411"; protein_id "XP_029638223.1"; exon_number "1";
NC_043002.1	Gnomon	stop_codon	93657543	93657545	.	+	0	gene_id "LOC115213411"; db_xref "GeneID:115213411"; gbkey "CDS"; gene "LOC115213411"; ID ""; gene_name "LOC115213411"; transcript_id "XM_029782363.2"; product "uncharacterized protein LOC115213411"; protein_id "XP_029638223.1"; exon_number "3";
NC_043002.1	Gnomon	gene	106654674	106776605	.	+	.	gene_id "LOC115213412"; db_xref "GeneID:115213412"; gbkey "Gene"; gene "LOC115213412"; gene_biotype "protein_coding"; ID ""; gene_name "LOC115213412";
NC_043002.1	PBRI~FLAMseq	transcript	106702011	106776605	.	+	.	gene_id "LOC115213412"; ID ""; gene_name "LOC115213412"; transcript_id "FLAMseq_ext~G24889.30"; uniq_trans_id "G24889.30"; three_prime_ext "7824";
NC_043002.1	PBRI~FLAMseq	exon	106702011	106702381	.	+	.	gene_id "LOC115213412"; ID ""; gene_name "LOC115213412"; transcript_id "FLAMseq_ext~G24889.30"; exon_number "1"; uniq_trans_id "G24889.30";
NC_043002.1	PBRI~FLAMseq	exon	106715992	106716285	.	+	.	gene_id "LOC115213412"; ID ""; gene_name "LOC115213412"; transcript_id "FLAMseq_ext~G24889.30"; exon_number "2"; uniq_trans_id "G24889.30";
NC_043002.1	PBRI~FLAMseq	exon	106720218	106720352	.	+	.	gene_id "LOC115213412"; ID ""; gene_name "LOC115213412"; transcript_id "FLAMseq_ext~G24889.30"; exon_number "3"; uniq_trans_id "G24889.30";
NC_043002.1	PBRI~FLAMseq	exon	106722150	106722200	.	+	.	gene_id "LOC115213412"; ID ""; gene_name "LOC115213412"; transcript_id "FLAMseq_ext~G24889.30"; exon_number "4"; uniq_trans_id "G24889.30";
NC_043002.1	PBRI~FLAMseq	exon	106723276	106723453	.	+	.	gene_id "LOC115213412"; ID ""; gene_name "LOC115213412"; transcript_id "FLAMseq_ext~G24889.30"; exon_number "5"; uniq_trans_id "G24889.30";
NC_043002.1	PBRI~FLAMseq	exon	106724717	106724883	.	+	.	gene_id "LOC115213412"; ID ""; gene_name "LOC115213412"; transcript_id "FLAMseq_ext~G24889.30"; exon_number "6"; uniq_trans_id "G24889.30";
NC_043002.1	PBRI~FLAMseq	exon	106727248	106727338	.	+	.	gene_id "LOC115213412"; ID ""; gene_name "LOC115213412"; transcript_id "FLAMseq_ext~G24889.30"; exon_number "7"; uniq_trans_id "G24889.30";
NC_043002.1	PBRI~FLAMseq	exon	106728736	106729092	.	+	.	gene_id "LOC115213412"; ID ""; gene_name "LOC115213412"; transcript_id "FLAMseq_ext~G24889.30"; exon_number "8"; uniq_trans_id "G24889.30";
NC_043002.1	PBRI~FLAMseq	exon	106730851	106731004	.	+	.	gene_id "LOC115213412"; ID ""; gene_name "LOC115213412"; transcript_id "FLAMseq_ext~G24889.30"; exon_number "9"; uniq_trans_id "G24889.30";
NC_043002.1	PBRI~FLAMseq	exon	106732315	106732347	.	+	.	gene_id "LOC115213412"; ID ""; gene_name "LOC115213412"; transcript_id "FLAMseq_ext~G24889.30"; exon_number "10"; uniq_trans_id "G24889.30";
NC_043002.1	PBRI~FLAMseq	exon	106733274	106733445	.	+	.	gene_id "LOC115213412"; ID ""; gene_name "LOC115213412"; transcript_id "FLAMseq_ext~G24889.30"; exon_number "11"; uniq_trans_id "G24889.30";
NC_043002.1	PBRI~FLAMseq	exon	106733940	106734050	.	+	.	gene_id "LOC115213412"; ID ""; gene_name "LOC115213412"; transcript_id "FLAMseq_ext~G24889.30"; exon_number "12"; uniq_trans_id "G24889.30";
NC_043002.1	PBRI~FLAMseq	exon	106735567	106735658	.	+	.	gene_id "LOC115213412"; ID ""; gene_name "LOC115213412"; transcript_id "FLAMseq_ext~G24889.30"; exon_number "13"; uniq_trans_id "G24889.30";
NC_043002.1	PBRI~FLAMseq	exon	106736743	106736846	.	+	.	gene_id "LOC115213412"; ID ""; gene_name "LOC115213412"; transcript_id "FLAMseq_ext~G24889.30"; exon_number "14"; uniq_trans_id "G24889.30";
NC_043002.1	PBRI~FLAMseq	exon	106737924	106738029	.	+	.	gene_id "LOC115213412"; ID ""; gene_name "LOC115213412"; transcript_id "FLAMseq_ext~G24889.30"; exon_number "15"; uniq_trans_id "G24889.30";
NC_043002.1	PBRI~FLAMseq	exon	106740211	106740309	.	+	.	gene_id "LOC115213412"; ID ""; gene_name "LOC115213412"; transcript_id "FLAMseq_ext~G24889.30"; exon_number "16"; uniq_trans_id "G24889.30";
NC_043002.1	PBRI~FLAMseq	exon	106741808	106741958	.	+	.	gene_id "LOC115213412"; ID ""; gene_name "LOC115213412"; transcript_id "FLAMseq_ext~G24889.30"; exon_number "17"; uniq_trans_id "G24889.30";
NC_043002.1	PBRI~FLAMseq	exon	106743953	106744088	.	+	.	gene_id "LOC115213412"; ID ""; gene_name "LOC115213412"; transcript_id "FLAMseq_ext~G24889.30"; exon_number "18"; uniq_trans_id "G24889.30";
NC_043002.1	PBRI~FLAMseq	exon	106746912	106747089	.	+	.	gene_id "LOC115213412"; ID ""; gene_name "LOC115213412"; transcript_id "FLAMseq_ext~G24889.30"; exon_number "19"; uniq_trans_id "G24889.30";
NC_043002.1	PBRI~FLAMseq	exon	106748157	106748265	.	+	.	gene_id "LOC115213412"; ID ""; gene_name "LOC115213412"; transcript_id "FLAMseq_ext~G24889.30"; exon_number "20"; uniq_trans_id "G24889.30";
NC_043002.1	PBRI~FLAMseq	exon	106748752	106748881	.	+	.	gene_id "LOC115213412"; ID ""; gene_name "LOC115213412"; transcript_id "FLAMseq_ext~G24889.30"; exon_number "21"; uniq_trans_id "G24889.30";
NC_043002.1	PBRI~FLAMseq	exon	106752292	106752350	.	+	.	gene_id "LOC115213412"; ID ""; gene_name "LOC115213412"; transcript_id "FLAMseq_ext~G24889.30"; exon_number "22"; uniq_trans_id "G24889.30";
NC_043002.1	PBRI~FLAMseq	exon	106752759	106752974	.	+	.	gene_id "LOC115213412"; ID ""; gene_name "LOC115213412"; transcript_id "FLAMseq_ext~G24889.30"; exon_number "23"; uniq_trans_id "G24889.30";
NC_043002.1	PBRI~FLAMseq	exon	106754552	106754611	.	+	.	gene_id "LOC115213412"; ID ""; gene_name "LOC115213412"; transcript_id "FLAMseq_ext~G24889.30"; exon_number "24"; uniq_trans_id "G24889.30";
NC_043002.1	PBRI~FLAMseq	exon	106755540	106755733	.	+	.	gene_id "LOC115213412"; ID ""; gene_name "LOC115213412"; transcript_id "FLAMseq_ext~G24889.30"; exon_number "25"; uniq_trans_id "G24889.30";
NC_043002.1	PBRI~FLAMseq	exon	106756219	106756449	.	+	.	gene_id "LOC115213412"; ID ""; gene_name "LOC115213412"; transcript_id "FLAMseq_ext~G24889.30"; exon_number "26"; uniq_trans_id "G24889.30";
NC_043002.1	PBRI~FLAMseq	exon	106757840	106757946	.	+	.	gene_id "LOC115213412"; ID ""; gene_name "LOC115213412"; transcript_id "FLAMseq_ext~G24889.30"; exon_number "27"; uniq_trans_id "G24889.30";
NC_043002.1	PBRI~FLAMseq	exon	106758266	106758413	.	+	.	gene_id "LOC115213412"; ID ""; gene_name "LOC115213412"; transcript_id "FLAMseq_ext~G24889.30"; exon_number "28"; uniq_trans_id "G24889.30";
NC_043002.1	PBRI~FLAMseq	exon	106758658	106758888	.	+	.	gene_id "LOC115213412"; ID ""; gene_name "LOC115213412"; transcript_id "FLAMseq_ext~G24889.30"; exon_number "29"; uniq_trans_id "G24889.30";
NC_043002.1	PBRI~FLAMseq	exon	106760924	106761198	.	+	.	gene_id "LOC115213412"; ID ""; gene_name "LOC115213412"; transcript_id "FLAMseq_ext~G24889.30"; exon_number "30"; uniq_trans_id "G24889.30";
NC_043002.1	PBRI~FLAMseq	exon	106764539	106764645	.	+	.	gene_id "LOC115213412"; ID ""; gene_name "LOC115213412"; transcript_id "FLAMseq_ext~G24889.30"; exon_number "31"; uniq_trans_id "G24889.30";
NC_043002.1	PBRI~FLAMseq	exon	106765620	106765993	.	+	.	gene_id "LOC115213412"; ID ""; gene_name "LOC115213412"; transcript_id "FLAMseq_ext~G24889.30"; exon_number "32"; uniq_trans_id "G24889.30";
NC_043002.1	PBRI~FLAMseq	exon	106766886	106768781	.	+	.	gene_id "LOC115213412"; ID ""; gene_name "LOC115213412"; transcript_id "FLAMseq_ext~G24889.30"; exon_number "33"; uniq_trans_id "G24889.30";
NC_043002.1	PBRI~FLAMseq	exon	106766886	106776605	.	+	.	gene_id "LOC115213412"; ID ""; gene_name "LOC115213412"; transcript_id "FLAMseq_ext~G24889.30"; exon_number "33"; uniq_trans_id "G24889.30"; three_prime_ext "7824";
NC_043002.1	PBRI	transcript	106654708	106767334	.	+	.	gene_id "LOC115213412"; ID ""; gene_name "LOC115213412"; transcript_id "G24889.13"; uniq_trans_id "G24889.13";
NC_043002.1	PBRI	exon	106654708	106655078	.	+	.	gene_id "LOC115213412"; ID ""; gene_name "LOC115213412"; transcript_id "G24889.13"; exon_number "1"; uniq_trans_id "G24889.13";
NC_043002.1	PBRI	exon	106672194	106672414	.	+	.	gene_id "LOC115213412"; ID ""; gene_name "LOC115213412"; transcript_id "G24889.13"; exon_number "2"; uniq_trans_id "G24889.13";
NC_043002.1	PBRI	exon	106674898	106675073	.	+	.	gene_id "LOC115213412"; ID ""; gene_name "LOC115213412"; transcript_id "G24889.13"; exon_number "3"; uniq_trans_id "G24889.13";
NC_043002.1	PBRI	exon	106701332	106702381	.	+	.	gene_id "LOC115213412"; ID ""; gene_name "LOC115213412"; transcript_id "G24889.13"; exon_number "4"; uniq_trans_id "G24889.13";
NC_043002.1	PBRI	exon	106715992	106716285	.	+	.	gene_id "LOC115213412"; ID ""; gene_name "LOC115213412"; transcript_id "G24889.13"; exon_number "5"; uniq_trans_id "G24889.13";
NC_043002.1	PBRI	exon	106720218	106720352	.	+	.	gene_id "LOC115213412"; ID ""; gene_name "LOC115213412"; transcript_id "G24889.13"; exon_number "6"; uniq_trans_id "G24889.13";
NC_043002.1	PBRI	exon	106722150	106722200	.	+	.	gene_id "LOC115213412"; ID ""; gene_name "LOC115213412"; transcript_id "G24889.13"; exon_number "7"; uniq_trans_id "G24889.13";
NC_043002.1	PBRI	exon	106723276	106723453	.	+	.	gene_id "LOC115213412"; ID ""; gene_name "LOC115213412"; transcript_id "G24889.13"; exon_number "8"; uniq_trans_id "G24889.13";
NC_043002.1	PBRI	exon	106724717	106724883	.	+	.	gene_id "LOC115213412"; ID ""; gene_name "LOC115213412"; transcript_id "G24889.13"; exon_number "9"; uniq_trans_id "G24889.13";
NC_043002.1	PBRI	exon	106727248	106727338	.	+	.	gene_id "LOC115213412"; ID ""; gene_name "LOC115213412"; transcript_id "G24889.13"; exon_number "10"; uniq_trans_id "G24889.13";
NC_043002.1	PBRI	exon	106728736	106729092	.	+	.	gene_id "LOC115213412"; ID ""; gene_name "LOC115213412"; transcript_id "G24889.13"; exon_number "11"; uniq_trans_id "G24889.13";
NC_043002.1	PBRI	exon	106730851	106731004	.	+	.	gene_id "LOC115213412"; ID ""; gene_name "LOC115213412"; transcript_id "G24889.13"; exon_number "12"; uniq_trans_id "G24889.13";
NC_043002.1	PBRI	exon	106732315	106732347	.	+	.	gene_id "LOC115213412"; ID ""; gene_name "LOC115213412"; transcript_id "G24889.13"; exon_number "13"; uniq_trans_id "G24889.13";
NC_043002.1	PBRI	exon	106733274	106733445	.	+	.	gene_id "LOC115213412"; ID ""; gene_name "LOC115213412"; transcript_id "G24889.13"; exon_number "14"; uniq_trans_id "G24889.13";
NC_043002.1	PBRI	exon	106733940	106734050	.	+	.	gene_id "LOC115213412"; ID ""; gene_name "LOC115213412"; transcript_id "G24889.13"; exon_number "15"; uniq_trans_id "G24889.13";
NC_043002.1	PBRI	exon	106735567	106735658	.	+	.	gene_id "LOC115213412"; ID ""; gene_name "LOC115213412"; transcript_id "G24889.13"; exon_number "16"; uniq_trans_id "G24889.13";
NC_043002.1	PBRI	exon	106736743	106736846	.	+	.	gene_id "LOC115213412"; ID ""; gene_name "LOC115213412"; transcript_id "G24889.13"; exon_number "17"; uniq_trans_id "G24889.13";
NC_043002.1	PBRI	exon	106737924	106738029	.	+	.	gene_id "LOC115213412"; ID ""; gene_name "LOC115213412"; transcript_id "G24889.13"; exon_number "18"; uniq_trans_id "G24889.13";
NC_043002.1	PBRI	exon	106740211	106740309	.	+	.	gene_id "LOC115213412"; ID ""; gene_name "LOC115213412"; transcript_id "G24889.13"; exon_number "19"; uniq_trans_id "G24889.13";
NC_043002.1	PBRI	exon	106741808	106741958	.	+	.	gene_id "LOC115213412"; ID ""; gene_name "LOC115213412"; transcript_id "G24889.13"; exon_number "20"; uniq_trans_id "G24889.13";
NC_043002.1	PBRI	exon	106743953	106744088	.	+	.	gene_id "LOC115213412"; ID ""; gene_name "LOC115213412"; transcript_id "G24889.13"; exon_number "21"; uniq_trans_id "G24889.13";
NC_043002.1	PBRI	exon	106746912	106747089	.	+	.	gene_id "LOC115213412"; ID ""; gene_name "LOC115213412"; transcript_id "G24889.13"; exon_number "22"; uniq_trans_id "G24889.13";
NC_043002.1	PBRI	exon	106748157	106748265	.	+	.	gene_id "LOC115213412"; ID ""; gene_name "LOC115213412"; transcript_id "G24889.13"; exon_number "23"; uniq_trans_id "G24889.13";
NC_043002.1	PBRI	exon	106748752	106748881	.	+	.	gene_id "LOC115213412"; ID ""; gene_name "LOC115213412"; transcript_id "G24889.13"; exon_number "24"; uniq_trans_id "G24889.13";
NC_043002.1	PBRI	exon	106752292	106752350	.	+	.	gene_id "LOC115213412"; ID ""; gene_name "LOC115213412"; transcript_id "G24889.13"; exon_number "25"; uniq_trans_id "G24889.13";
NC_043002.1	PBRI	exon	106752765	106752974	.	+	.	gene_id "LOC115213412"; ID ""; gene_name "LOC115213412"; transcript_id "G24889.13"; exon_number "26"; uniq_trans_id "G24889.13";
NC_043002.1	PBRI	exon	106754552	106754611	.	+	.	gene_id "LOC115213412"; ID ""; gene_name "LOC115213412"; transcript_id "G24889.13"; exon_number "27"; uniq_trans_id "G24889.13";
NC_043002.1	PBRI	exon	106755540	106755733	.	+	.	gene_id "LOC115213412"; ID ""; gene_name "LOC115213412"; transcript_id "G24889.13"; exon_number "28"; uniq_trans_id "G24889.13";
NC_043002.1	PBRI	exon	106756219	106756449	.	+	.	gene_id "LOC115213412"; ID ""; gene_name "LOC115213412"; transcript_id "G24889.13"; exon_number "29"; uniq_trans_id "G24889.13";
NC_043002.1	PBRI	exon	106757840	106757946	.	+	.	gene_id "LOC115213412"; ID ""; gene_name "LOC115213412"; transcript_id "G24889.13"; exon_number "30"; uniq_trans_id "G24889.13";
NC_043002.1	PBRI	exon	106758266	106758413	.	+	.	gene_id "LOC115213412"; ID ""; gene_name "LOC115213412"; transcript_id "G24889.13"; exon_number "31"; uniq_trans_id "G24889.13";
NC_043002.1	PBRI	exon	106758658	106758888	.	+	.	gene_id "LOC115213412"; ID ""; gene_name "LOC115213412"; transcript_id "G24889.13"; exon_number "32"; uniq_trans_id "G24889.13";
NC_043002.1	PBRI	exon	106760924	106761198	.	+	.	gene_id "LOC115213412"; ID ""; gene_name "LOC115213412"; transcript_id "G24889.13"; exon_number "33"; uniq_trans_id "G24889.13";
NC_043002.1	PBRI	exon	106764539	106764645	.	+	.	gene_id "LOC115213412"; ID ""; gene_name "LOC115213412"; transcript_id "G24889.13"; exon_number "34"; uniq_trans_id "G24889.13";
NC_043002.1	PBRI	exon	106765620	106765993	.	+	.	gene_id "LOC115213412"; ID ""; gene_name "LOC115213412"; transcript_id "G24889.13"; exon_number "35"; uniq_trans_id "G24889.13";
NC_043002.1	PBRI	exon	106766886	106767334	.	+	.	gene_id "LOC115213412"; ID ""; gene_name "LOC115213412"; transcript_id "G24889.13"; exon_number "36"; uniq_trans_id "G24889.13";
NC_043002.1	PBRI	transcript	106702011	106768781	.	+	.	gene_id "LOC115213412"; ID ""; gene_name "LOC115213412"; transcript_id "G24889.30"; uniq_trans_id "G24889.30";
NC_043002.1	PBRI	exon	106702011	106702381	.	+	.	gene_id "LOC115213412"; ID ""; gene_name "LOC115213412"; transcript_id "G24889.30"; exon_number "1"; uniq_trans_id "G24889.30";
NC_043002.1	PBRI	exon	106715992	106716285	.	+	.	gene_id "LOC115213412"; ID ""; gene_name "LOC115213412"; transcript_id "G24889.30"; exon_number "2"; uniq_trans_id "G24889.30";
NC_043002.1	PBRI	exon	106720218	106720352	.	+	.	gene_id "LOC115213412"; ID ""; gene_name "LOC115213412"; transcript_id "G24889.30"; exon_number "3"; uniq_trans_id "G24889.30";
NC_043002.1	PBRI	exon	106722150	106722200	.	+	.	gene_id "LOC115213412"; ID ""; gene_name "LOC115213412"; transcript_id "G24889.30"; exon_number "4"; uniq_trans_id "G24889.30";
NC_043002.1	PBRI	exon	106723276	106723453	.	+	.	gene_id "LOC115213412"; ID ""; gene_name "LOC115213412"; transcript_id "G24889.30"; exon_number "5"; uniq_trans_id "G24889.30";
NC_043002.1	PBRI	exon	106724717	106724883	.	+	.	gene_id "LOC115213412"; ID ""; gene_name "LOC115213412"; transcript_id "G24889.30"; exon_number "6"; uniq_trans_id "G24889.30";
NC_043002.1	PBRI	exon	106727248	106727338	.	+	.	gene_id "LOC115213412"; ID ""; gene_name "LOC115213412"; transcript_id "G24889.30"; exon_number "7"; uniq_trans_id "G24889.30";
NC_043002.1	PBRI	exon	106728736	106729092	.	+	.	gene_id "LOC115213412"; ID ""; gene_name "LOC115213412"; transcript_id "G24889.30"; exon_number "8"; uniq_trans_id "G24889.30";
NC_043002.1	PBRI	exon	106730851	106731004	.	+	.	gene_id "LOC115213412"; ID ""; gene_name "LOC115213412"; transcript_id "G24889.30"; exon_number "9"; uniq_trans_id "G24889.30";
NC_043002.1	PBRI	exon	106732315	106732347	.	+	.	gene_id "LOC115213412"; ID ""; gene_name "LOC115213412"; transcript_id "G24889.30"; exon_number "10"; uniq_trans_id "G24889.30";
NC_043002.1	PBRI	exon	106733274	106733445	.	+	.	gene_id "LOC115213412"; ID ""; gene_name "LOC115213412"; transcript_id "G24889.30"; exon_number "11"; uniq_trans_id "G24889.30";
NC_043002.1	PBRI	exon	106733940	106734050	.	+	.	gene_id "LOC115213412"; ID ""; gene_name "LOC115213412"; transcript_id "G24889.30"; exon_number "12"; uniq_trans_id "G24889.30";
NC_043002.1	PBRI	exon	106735567	106735658	.	+	.	gene_id "LOC115213412"; ID ""; gene_name "LOC115213412"; transcript_id "G24889.30"; exon_number "13"; uniq_trans_id "G24889.30";
NC_043002.1	PBRI	exon	106736743	106736846	.	+	.	gene_id "LOC115213412"; ID ""; gene_name "LOC115213412"; transcript_id "G24889.30"; exon_number "14"; uniq_trans_id "G24889.30";
NC_043002.1	PBRI	exon	106737924	106738029	.	+	.	gene_id "LOC115213412"; ID ""; gene_name "LOC115213412"; transcript_id "G24889.30"; exon_number "15"; uniq_trans_id "G24889.30";
NC_043002.1	PBRI	exon	106740211	106740309	.	+	.	gene_id "LOC115213412"; ID ""; gene_name "LOC115213412"; transcript_id "G24889.30"; exon_number "16"; uniq_trans_id "G24889.30";
NC_043002.1	PBRI	exon	106741808	106741958	.	+	.	gene_id "LOC115213412"; ID ""; gene_name "LOC115213412"; transcript_id "G24889.30"; exon_number "17"; uniq_trans_id "G24889.30";
NC_043002.1	PBRI	exon	106743953	106744088	.	+	.	gene_id "LOC115213412"; ID ""; gene_name "LOC115213412"; transcript_id "G24889.30"; exon_number "18"; uniq_trans_id "G24889.30";
NC_043002.1	PBRI	exon	106746912	106747089	.	+	.	gene_id "LOC115213412"; ID ""; gene_name "LOC115213412"; transcript_id "G24889.30"; exon_number "19"; uniq_trans_id "G24889.30";
NC_043002.1	PBRI	exon	106748157	106748265	.	+	.	gene_id "LOC115213412"; ID ""; gene_name "LOC115213412"; transcript_id "G24889.30"; exon_number "20"; uniq_trans_id "G24889.30";
NC_043002.1	PBRI	exon	106748752	106748881	.	+	.	gene_id "LOC115213412"; ID ""; gene_name "LOC115213412"; transcript_id "G24889.30"; exon_number "21"; uniq_trans_id "G24889.30";
NC_043002.1	PBRI	exon	106752292	106752350	.	+	.	gene_id "LOC115213412"; ID ""; gene_name "LOC115213412"; transcript_id "G24889.30"; exon_number "22"; uniq_trans_id "G24889.30";
NC_043002.1	PBRI	exon	106752759	106752974	.	+	.	gene_id "LOC115213412"; ID ""; gene_name "LOC115213412"; transcript_id "G24889.30"; exon_number "23"; uniq_trans_id "G24889.30";
NC_043002.1	PBRI	exon	106754552	106754611	.	+	.	gene_id "LOC115213412"; ID ""; gene_name "LOC115213412"; transcript_id "G24889.30"; exon_number "24"; uniq_trans_id "G24889.30";
NC_043002.1	PBRI	exon	106755540	106755733	.	+	.	gene_id "LOC115213412"; ID ""; gene_name "LOC115213412"; transcript_id "G24889.30"; exon_number "25"; uniq_trans_id "G24889.30";
NC_043002.1	PBRI	exon	106756219	106756449	.	+	.	gene_id "LOC115213412"; ID ""; gene_name "LOC115213412"; transcript_id "G24889.30"; exon_number "26"; uniq_trans_id "G24889.30";
NC_043002.1	PBRI	exon	106757840	106757946	.	+	.	gene_id "LOC115213412"; ID ""; gene_name "LOC115213412"; transcript_id "G24889.30"; exon_number "27"; uniq_trans_id "G24889.30";
NC_043002.1	PBRI	exon	106758266	106758413	.	+	.	gene_id "LOC115213412"; ID ""; gene_name "LOC115213412"; transcript_id "G24889.30"; exon_number "28"; uniq_trans_id "G24889.30";
NC_043002.1	PBRI	exon	106758658	106758888	.	+	.	gene_id "LOC115213412"; ID ""; gene_name "LOC115213412"; transcript_id "G24889.30"; exon_number "29"; uniq_trans_id "G24889.30";
NC_043002.1	PBRI	exon	106760924	106761198	.	+	.	gene_id "LOC115213412"; ID ""; gene_name "LOC115213412"; transcript_id "G24889.30"; exon_number "30"; uniq_trans_id "G24889.30";
NC_043002.1	PBRI	exon	106764539	106764645	.	+	.	gene_id "LOC115213412"; ID ""; gene_name "LOC115213412"; transcript_id "G24889.30"; exon_number "31"; uniq_trans_id "G24889.30";
NC_043002.1	PBRI	exon	106765620	106765993	.	+	.	gene_id "LOC115213412"; ID ""; gene_name "LOC115213412"; transcript_id "G24889.30"; exon_number "32"; uniq_trans_id "G24889.30";
NC_043002.1	PBRI	exon	106766886	106768781	.	+	.	gene_id "LOC115213412"; ID ""; gene_name "LOC115213412"; transcript_id "G24889.30"; exon_number "33"; uniq_trans_id "G24889.30";
NC_043002.1	PBRI	transcript	106758332	106768781	.	+	.	gene_id "LOC115213412"; ID ""; gene_name "LOC115213412"; transcript_id "G24889.34"; uniq_trans_id "G24889.34";
NC_043002.1	PBRI	exon	106758332	106758413	.	+	.	gene_id "LOC115213412"; ID ""; gene_name "LOC115213412"; transcript_id "G24889.34"; exon_number "1"; uniq_trans_id "G24889.34";
NC_043002.1	PBRI	exon	106758658	106758888	.	+	.	gene_id "LOC115213412"; ID ""; gene_name "LOC115213412"; transcript_id "G24889.34"; exon_number "2"; uniq_trans_id "G24889.34";
NC_043002.1	PBRI	exon	106760924	106761198	.	+	.	gene_id "LOC115213412"; ID ""; gene_name "LOC115213412"; transcript_id "G24889.34"; exon_number "3"; uniq_trans_id "G24889.34";
NC_043002.1	PBRI	exon	106764539	106764645	.	+	.	gene_id "LOC115213412"; ID ""; gene_name "LOC115213412"; transcript_id "G24889.34"; exon_number "4"; uniq_trans_id "G24889.34";
NC_043002.1	PBRI	exon	106766886	106768781	.	+	.	gene_id "LOC115213412"; ID ""; gene_name "LOC115213412"; transcript_id "G24889.34"; exon_number "5"; uniq_trans_id "G24889.34";
NC_043002.1	PBRI	transcript	106654696	106767334	.	+	.	gene_id "LOC115213412"; ID ""; gene_name "LOC115213412"; transcript_id "G24889.9"; uniq_trans_id "G24889.9";
NC_043002.1	PBRI	exon	106654696	106655078	.	+	.	gene_id "LOC115213412"; ID ""; gene_name "LOC115213412"; transcript_id "G24889.9"; exon_number "1"; uniq_trans_id "G24889.9";
NC_043002.1	PBRI	exon	106672194	106672414	.	+	.	gene_id "LOC115213412"; ID ""; gene_name "LOC115213412"; transcript_id "G24889.9"; exon_number "2"; uniq_trans_id "G24889.9";
NC_043002.1	PBRI	exon	106674898	106675073	.	+	.	gene_id "LOC115213412"; ID ""; gene_name "LOC115213412"; transcript_id "G24889.9"; exon_number "3"; uniq_trans_id "G24889.9";
NC_043002.1	PBRI	exon	106684050	106685066	.	+	.	gene_id "LOC115213412"; ID ""; gene_name "LOC115213412"; transcript_id "G24889.9"; exon_number "4"; uniq_trans_id "G24889.9";
NC_043002.1	PBRI	exon	106715992	106716285	.	+	.	gene_id "LOC115213412"; ID ""; gene_name "LOC115213412"; transcript_id "G24889.9"; exon_number "5"; uniq_trans_id "G24889.9";
NC_043002.1	PBRI	exon	106720218	106720352	.	+	.	gene_id "LOC115213412"; ID ""; gene_name "LOC115213412"; transcript_id "G24889.9"; exon_number "6"; uniq_trans_id "G24889.9";
NC_043002.1	PBRI	exon	106722150	106722200	.	+	.	gene_id "LOC115213412"; ID ""; gene_name "LOC115213412"; transcript_id "G24889.9"; exon_number "7"; uniq_trans_id "G24889.9";
NC_043002.1	PBRI	exon	106723276	106723453	.	+	.	gene_id "LOC115213412"; ID ""; gene_name "LOC115213412"; transcript_id "G24889.9"; exon_number "8"; uniq_trans_id "G24889.9";
NC_043002.1	PBRI	exon	106724717	106724883	.	+	.	gene_id "LOC115213412"; ID ""; gene_name "LOC115213412"; transcript_id "G24889.9"; exon_number "9"; uniq_trans_id "G24889.9";
NC_043002.1	PBRI	exon	106727248	106727338	.	+	.	gene_id "LOC115213412"; ID ""; gene_name "LOC115213412"; transcript_id "G24889.9"; exon_number "10"; uniq_trans_id "G24889.9";
NC_043002.1	PBRI	exon	106728736	106729092	.	+	.	gene_id "LOC115213412"; ID ""; gene_name "LOC115213412"; transcript_id "G24889.9"; exon_number "11"; uniq_trans_id "G24889.9";
NC_043002.1	PBRI	exon	106730851	106731004	.	+	.	gene_id "LOC115213412"; ID ""; gene_name "LOC115213412"; transcript_id "G24889.9"; exon_number "12"; uniq_trans_id "G24889.9";
NC_043002.1	PBRI	exon	106732315	106732347	.	+	.	gene_id "LOC115213412"; ID ""; gene_name "LOC115213412"; transcript_id "G24889.9"; exon_number "13"; uniq_trans_id "G24889.9";
NC_043002.1	PBRI	exon	106733274	106733445	.	+	.	gene_id "LOC115213412"; ID ""; gene_name "LOC115213412"; transcript_id "G24889.9"; exon_number "14"; uniq_trans_id "G24889.9";
NC_043002.1	PBRI	exon	106733940	106734050	.	+	.	gene_id "LOC115213412"; ID ""; gene_name "LOC115213412"; transcript_id "G24889.9"; exon_number "15"; uniq_trans_id "G24889.9";
NC_043002.1	PBRI	exon	106735567	106735658	.	+	.	gene_id "LOC115213412"; ID ""; gene_name "LOC115213412"; transcript_id "G24889.9"; exon_number "16"; uniq_trans_id "G24889.9";
NC_043002.1	PBRI	exon	106736743	106736846	.	+	.	gene_id "LOC115213412"; ID ""; gene_name "LOC115213412"; transcript_id "G24889.9"; exon_number "17"; uniq_trans_id "G24889.9";
NC_043002.1	PBRI	exon	106737924	106738029	.	+	.	gene_id "LOC115213412"; ID ""; gene_name "LOC115213412"; transcript_id "G24889.9"; exon_number "18"; uniq_trans_id "G24889.9";
NC_043002.1	PBRI	exon	106740211	106740309	.	+	.	gene_id "LOC115213412"; ID ""; gene_name "LOC115213412"; transcript_id "G24889.9"; exon_number "19"; uniq_trans_id "G24889.9";
NC_043002.1	PBRI	exon	106741808	106741958	.	+	.	gene_id "LOC115213412"; ID ""; gene_name "LOC115213412"; transcript_id "G24889.9"; exon_number "20"; uniq_trans_id "G24889.9";
NC_043002.1	PBRI	exon	106743953	106744088	.	+	.	gene_id "LOC115213412"; ID ""; gene_name "LOC115213412"; transcript_id "G24889.9"; exon_number "21"; uniq_trans_id "G24889.9";
NC_043002.1	PBRI	exon	106746912	106747089	.	+	.	gene_id "LOC115213412"; ID ""; gene_name "LOC115213412"; transcript_id "G24889.9"; exon_number "22"; uniq_trans_id "G24889.9";
NC_043002.1	PBRI	exon	106748157	106748265	.	+	.	gene_id "LOC115213412"; ID ""; gene_name "LOC115213412"; transcript_id "G24889.9"; exon_number "23"; uniq_trans_id "G24889.9";
NC_043002.1	PBRI	exon	106748752	106748881	.	+	.	gene_id "LOC115213412"; ID ""; gene_name "LOC115213412"; transcript_id "G24889.9"; exon_number "24"; uniq_trans_id "G24889.9";
NC_043002.1	PBRI	exon	106752292	106752350	.	+	.	gene_id "LOC115213412"; ID ""; gene_name "LOC115213412"; transcript_id "G24889.9"; exon_number "25"; uniq_trans_id "G24889.9";
NC_043002.1	PBRI	exon	106752765	106752974	.	+	.	gene_id "LOC115213412"; ID ""; gene_name "LOC115213412"; transcript_id "G24889.9"; exon_number "26"; uniq_trans_id "G24889.9";
NC_043002.1	PBRI	exon	106754552	106754611	.	+	.	gene_id "LOC115213412"; ID ""; gene_name "LOC115213412"; transcript_id "G24889.9"; exon_number "27"; uniq_trans_id "G24889.9";
NC_043002.1	PBRI	exon	106755540	106755733	.	+	.	gene_id "LOC115213412"; ID ""; gene_name "LOC115213412"; transcript_id "G24889.9"; exon_number "28"; uniq_trans_id "G24889.9";
NC_043002.1	PBRI	exon	106756219	106756449	.	+	.	gene_id "LOC115213412"; ID ""; gene_name "LOC115213412"; transcript_id "G24889.9"; exon_number "29"; uniq_trans_id "G24889.9";
NC_043002.1	PBRI	exon	106757840	106757946	.	+	.	gene_id "LOC115213412"; ID ""; gene_name "LOC115213412"; transcript_id "G24889.9"; exon_number "30"; uniq_trans_id "G24889.9";
NC_043002.1	PBRI	exon	106758266	106758413	.	+	.	gene_id "LOC115213412"; ID ""; gene_name "LOC115213412"; transcript_id "G24889.9"; exon_number "31"; uniq_trans_id "G24889.9";
NC_043002.1	PBRI	exon	106758658	106758888	.	+	.	gene_id "LOC115213412"; ID ""; gene_name "LOC115213412"; transcript_id "G24889.9"; exon_number "32"; uniq_trans_id "G24889.9";
NC_043002.1	PBRI	exon	106760924	106761198	.	+	.	gene_id "LOC115213412"; ID ""; gene_name "LOC115213412"; transcript_id "G24889.9"; exon_number "33"; uniq_trans_id "G24889.9";
NC_043002.1	PBRI	exon	106764539	106764645	.	+	.	gene_id "LOC115213412"; ID ""; gene_name "LOC115213412"; transcript_id "G24889.9"; exon_number "34"; uniq_trans_id "G24889.9";
NC_043002.1	PBRI	exon	106765620	106765993	.	+	.	gene_id "LOC115213412"; ID ""; gene_name "LOC115213412"; transcript_id "G24889.9"; exon_number "35"; uniq_trans_id "G24889.9";
NC_043002.1	PBRI	exon	106766886	106767334	.	+	.	gene_id "LOC115213412"; ID ""; gene_name "LOC115213412"; transcript_id "G24889.9"; exon_number "36"; uniq_trans_id "G24889.9";
NC_043002.1	Gnomon	transcript	106654674	106767958	.	+	.	gene_id "LOC115213412"; ID "XM_029782365.2"; gene_name "LOC115213412"; transcript_id "XM_029782365.2";
NC_043002.1	Gnomon	CDS	106654926	106655078	.	+	0	gene_id "LOC115213412"; db_xref "GeneID:115213412"; gbkey "CDS"; gene "LOC115213412"; ID ""; gene_name "LOC115213412"; transcript_id "XM_029782365.2"; product "pecanex-like protein 1 isoform X1"; protein_id "XP_029638225.1"; exon_number "1";
NC_043002.1	Gnomon	CDS	106672194	106672414	.	+	0	gene_id "LOC115213412"; db_xref "GeneID:115213412"; gbkey "CDS"; gene "LOC115213412"; ID ""; gene_name "LOC115213412"; transcript_id "XM_029782365.2"; product "pecanex-like protein 1 isoform X1"; protein_id "XP_029638225.1"; exon_number "2";
NC_043002.1	Gnomon	CDS	106674898	106675073	.	+	1	gene_id "LOC115213412"; db_xref "GeneID:115213412"; gbkey "CDS"; gene "LOC115213412"; ID ""; gene_name "LOC115213412"; transcript_id "XM_029782365.2"; product "pecanex-like protein 1 isoform X1"; protein_id "XP_029638225.1"; exon_number "3";
NC_043002.1	Gnomon	CDS	106684050	106685066	.	+	2	gene_id "LOC115213412"; db_xref "GeneID:115213412"; gbkey "CDS"; gene "LOC115213412"; ID ""; gene_name "LOC115213412"; transcript_id "XM_029782365.2"; product "pecanex-like protein 1 isoform X1"; protein_id "XP_029638225.1"; exon_number "4";
NC_043002.1	Gnomon	CDS	106701332	106702381	.	+	2	gene_id "LOC115213412"; db_xref "GeneID:115213412"; gbkey "CDS"; gene "LOC115213412"; ID ""; gene_name "LOC115213412"; transcript_id "XM_029782365.2"; product "pecanex-like protein 1 isoform X1"; protein_id "XP_029638225.1"; exon_number "5";
NC_043002.1	Gnomon	CDS	106715992	106716285	.	+	2	gene_id "LOC115213412"; db_xref "GeneID:115213412"; gbkey "CDS"; gene "LOC115213412"; ID ""; gene_name "LOC115213412"; transcript_id "XM_029782365.2"; product "pecanex-like protein 1 isoform X1"; protein_id "XP_029638225.1"; exon_number "6";
NC_043002.1	Gnomon	CDS	106720218	106720352	.	+	2	gene_id "LOC115213412"; db_xref "GeneID:115213412"; gbkey "CDS"; gene "LOC115213412"; ID ""; gene_name "LOC115213412"; transcript_id "XM_029782365.2"; product "pecanex-like protein 1 isoform X1"; protein_id "XP_029638225.1"; exon_number "7";
NC_043002.1	Gnomon	CDS	106722150	106722200	.	+	2	gene_id "LOC115213412"; db_xref "GeneID:115213412"; gbkey "CDS"; gene "LOC115213412"; ID ""; gene_name "LOC115213412"; transcript_id "XM_029782365.2"; product "pecanex-like protein 1 isoform X1"; protein_id "XP_029638225.1"; exon_number "8";
NC_043002.1	Gnomon	CDS	106723276	106723453	.	+	2	gene_id "LOC115213412"; db_xref "GeneID:115213412"; gbkey "CDS"; gene "LOC115213412"; ID ""; gene_name "LOC115213412"; transcript_id "XM_029782365.2"; product "pecanex-like protein 1 isoform X1"; protein_id "XP_029638225.1"; exon_number "9";
NC_043002.1	Gnomon	CDS	106724717	106724883	.	+	1	gene_id "LOC115213412"; db_xref "GeneID:115213412"; gbkey "CDS"; gene "LOC115213412"; ID ""; gene_name "LOC115213412"; transcript_id "XM_029782365.2"; product "pecanex-like protein 1 isoform X1"; protein_id "XP_029638225.1"; exon_number "10";
NC_043002.1	Gnomon	CDS	106727248	106727338	.	+	2	gene_id "LOC115213412"; db_xref "GeneID:115213412"; gbkey "CDS"; gene "LOC115213412"; ID ""; gene_name "LOC115213412"; transcript_id "XM_029782365.2"; product "pecanex-like protein 1 isoform X1"; protein_id "XP_029638225.1"; exon_number "11";
NC_043002.1	Gnomon	CDS	106728736	106729092	.	+	1	gene_id "LOC115213412"; db_xref "GeneID:115213412"; gbkey "CDS"; gene "LOC115213412"; ID ""; gene_name "LOC115213412"; transcript_id "XM_029782365.2"; product "pecanex-like protein 1 isoform X1"; protein_id "XP_029638225.1"; exon_number "12";
NC_043002.1	Gnomon	CDS	106730851	106731004	.	+	1	gene_id "LOC115213412"; db_xref "GeneID:115213412"; gbkey "CDS"; gene "LOC115213412"; ID ""; gene_name "LOC115213412"; transcript_id "XM_029782365.2"; product "pecanex-like protein 1 isoform X1"; protein_id "XP_029638225.1"; exon_number "13";
NC_043002.1	Gnomon	CDS	106732315	106732347	.	+	0	gene_id "LOC115213412"; db_xref "GeneID:115213412"; gbkey "CDS"; gene "LOC115213412"; ID ""; gene_name "LOC115213412"; transcript_id "XM_029782365.2"; product "pecanex-like protein 1 isoform X1"; protein_id "XP_029638225.1"; exon_number "14";
NC_043002.1	Gnomon	CDS	106733274	106733445	.	+	0	gene_id "LOC115213412"; db_xref "GeneID:115213412"; gbkey "CDS"; gene "LOC115213412"; ID ""; gene_name "LOC115213412"; transcript_id "XM_029782365.2"; product "pecanex-like protein 1 isoform X1"; protein_id "XP_029638225.1"; exon_number "15";
NC_043002.1	Gnomon	CDS	106733940	106734050	.	+	2	gene_id "LOC115213412"; db_xref "GeneID:115213412"; gbkey "CDS"; gene "LOC115213412"; ID ""; gene_name "LOC115213412"; transcript_id "XM_029782365.2"; product "pecanex-like protein 1 isoform X1"; protein_id "XP_029638225.1"; exon_number "16";
NC_043002.1	Gnomon	CDS	106735567	106735658	.	+	2	gene_id "LOC115213412"; db_xref "GeneID:115213412"; gbkey "CDS"; gene "LOC115213412"; ID ""; gene_name "LOC115213412"; transcript_id "XM_029782365.2"; product "pecanex-like protein 1 isoform X1"; protein_id "XP_029638225.1"; exon_number "17";
NC_043002.1	Gnomon	CDS	106736743	106736846	.	+	0	gene_id "LOC115213412"; db_xref "GeneID:115213412"; gbkey "CDS"; gene "LOC115213412"; ID ""; gene_name "LOC115213412"; transcript_id "XM_029782365.2"; product "pecanex-like protein 1 isoform X1"; protein_id "XP_029638225.1"; exon_number "18";
NC_043002.1	Gnomon	CDS	106737924	106738029	.	+	1	gene_id "LOC115213412"; db_xref "GeneID:115213412"; gbkey "CDS"; gene "LOC115213412"; ID ""; gene_name "LOC115213412"; transcript_id "XM_029782365.2"; product "pecanex-like protein 1 isoform X1"; protein_id "XP_029638225.1"; exon_number "19";
NC_043002.1	Gnomon	CDS	106740211	106740309	.	+	0	gene_id "LOC115213412"; db_xref "GeneID:115213412"; gbkey "CDS"; gene "LOC115213412"; ID ""; gene_name "LOC115213412"; transcript_id "XM_029782365.2"; product "pecanex-like protein 1 isoform X1"; protein_id "XP_029638225.1"; exon_number "20";
NC_043002.1	Gnomon	CDS	106741808	106741958	.	+	0	gene_id "LOC115213412"; db_xref "GeneID:115213412"; gbkey "CDS"; gene "LOC115213412"; ID ""; gene_name "LOC115213412"; transcript_id "XM_029782365.2"; product "pecanex-like protein 1 isoform X1"; protein_id "XP_029638225.1"; exon_number "21";
NC_043002.1	Gnomon	CDS	106743953	106744088	.	+	2	gene_id "LOC115213412"; db_xref "GeneID:115213412"; gbkey "CDS"; gene "LOC115213412"; ID ""; gene_name "LOC115213412"; transcript_id "XM_029782365.2"; product "pecanex-like protein 1 isoform X1"; protein_id "XP_029638225.1"; exon_number "22";
NC_043002.1	Gnomon	CDS	106746912	106747089	.	+	1	gene_id "LOC115213412"; db_xref "GeneID:115213412"; gbkey "CDS"; gene "LOC115213412"; ID ""; gene_name "LOC115213412"; transcript_id "XM_029782365.2"; product "pecanex-like protein 1 isoform X1"; protein_id "XP_029638225.1"; exon_number "23";
NC_043002.1	Gnomon	CDS	106748157	106748265	.	+	0	gene_id "LOC115213412"; db_xref "GeneID:115213412"; gbkey "CDS"; gene "LOC115213412"; ID ""; gene_name "LOC115213412"; transcript_id "XM_029782365.2"; product "pecanex-like protein 1 isoform X1"; protein_id "XP_029638225.1"; exon_number "24";
NC_043002.1	Gnomon	CDS	106748752	106748881	.	+	2	gene_id "LOC115213412"; db_xref "GeneID:115213412"; gbkey "CDS"; gene "LOC115213412"; ID ""; gene_name "LOC115213412"; transcript_id "XM_029782365.2"; product "pecanex-like protein 1 isoform X1"; protein_id "XP_029638225.1"; exon_number "25";
NC_043002.1	Gnomon	CDS	106752292	106752350	.	+	1	gene_id "LOC115213412"; db_xref "GeneID:115213412"; gbkey "CDS"; gene "LOC115213412"; ID ""; gene_name "LOC115213412"; transcript_id "XM_029782365.2"; product "pecanex-like protein 1 isoform X1"; protein_id "XP_029638225.1"; exon_number "26";
NC_043002.1	Gnomon	CDS	106752759	106752974	.	+	2	gene_id "LOC115213412"; db_xref "GeneID:115213412"; gbkey "CDS"; gene "LOC115213412"; ID ""; gene_name "LOC115213412"; transcript_id "XM_029782365.2"; product "pecanex-like protein 1 isoform X1"; protein_id "XP_029638225.1"; exon_number "27";
NC_043002.1	Gnomon	CDS	106754552	106754611	.	+	2	gene_id "LOC115213412"; db_xref "GeneID:115213412"; gbkey "CDS"; gene "LOC115213412"; ID ""; gene_name "LOC115213412"; transcript_id "XM_029782365.2"; product "pecanex-like protein 1 isoform X1"; protein_id "XP_029638225.1"; exon_number "28";
NC_043002.1	Gnomon	CDS	106755540	106755733	.	+	2	gene_id "LOC115213412"; db_xref "GeneID:115213412"; gbkey "CDS"; gene "LOC115213412"; ID ""; gene_name "LOC115213412"; transcript_id "XM_029782365.2"; product "pecanex-like protein 1 isoform X1"; protein_id "XP_029638225.1"; exon_number "29";
NC_043002.1	Gnomon	CDS	106756219	106756449	.	+	0	gene_id "LOC115213412"; db_xref "GeneID:115213412"; gbkey "CDS"; gene "LOC115213412"; ID ""; gene_name "LOC115213412"; transcript_id "XM_029782365.2"; product "pecanex-like protein 1 isoform X1"; protein_id "XP_029638225.1"; exon_number "30";
NC_043002.1	Gnomon	CDS	106757840	106757946	.	+	0	gene_id "LOC115213412"; db_xref "GeneID:115213412"; gbkey "CDS"; gene "LOC115213412"; ID ""; gene_name "LOC115213412"; transcript_id "XM_029782365.2"; product "pecanex-like protein 1 isoform X1"; protein_id "XP_029638225.1"; exon_number "31";
NC_043002.1	Gnomon	CDS	106758266	106758413	.	+	1	gene_id "LOC115213412"; db_xref "GeneID:115213412"; gbkey "CDS"; gene "LOC115213412"; ID ""; gene_name "LOC115213412"; transcript_id "XM_029782365.2"; product "pecanex-like protein 1 isoform X1"; protein_id "XP_029638225.1"; exon_number "32";
NC_043002.1	Gnomon	CDS	106758658	106758888	.	+	0	gene_id "LOC115213412"; db_xref "GeneID:115213412"; gbkey "CDS"; gene "LOC115213412"; ID ""; gene_name "LOC115213412"; transcript_id "XM_029782365.2"; product "pecanex-like protein 1 isoform X1"; protein_id "XP_029638225.1"; exon_number "33";
NC_043002.1	Gnomon	CDS	106760924	106761198	.	+	0	gene_id "LOC115213412"; db_xref "GeneID:115213412"; gbkey "CDS"; gene "LOC115213412"; ID ""; gene_name "LOC115213412"; transcript_id "XM_029782365.2"; product "pecanex-like protein 1 isoform X1"; protein_id "XP_029638225.1"; exon_number "34";
NC_043002.1	Gnomon	CDS	106764539	106764645	.	+	1	gene_id "LOC115213412"; db_xref "GeneID:115213412"; gbkey "CDS"; gene "LOC115213412"; ID ""; gene_name "LOC115213412"; transcript_id "XM_029782365.2"; product "pecanex-like protein 1 isoform X1"; protein_id "XP_029638225.1"; exon_number "35";
NC_043002.1	Gnomon	CDS	106765620	106765993	.	+	2	gene_id "LOC115213412"; db_xref "GeneID:115213412"; gbkey "CDS"; gene "LOC115213412"; ID ""; gene_name "LOC115213412"; transcript_id "XM_029782365.2"; product "pecanex-like protein 1 isoform X1"; protein_id "XP_029638225.1"; exon_number "36";
NC_043002.1	Gnomon	CDS	106766886	106767167	.	+	0	gene_id "LOC115213412"; db_xref "GeneID:115213412"; gbkey "CDS"; gene "LOC115213412"; ID ""; gene_name "LOC115213412"; transcript_id "XM_029782365.2"; product "pecanex-like protein 1 isoform X1"; protein_id "XP_029638225.1"; exon_number "37";
NC_043002.1	Gnomon	exon	106654674	106655078	.	+	.	gene_id "LOC115213412"; db_xref "GeneID:115213412"; gbkey "mRNA"; gene "LOC115213412"; ID ""; gene_name "LOC115213412"; transcript_id "XM_029782365.2"; product "pecanex-like protein 1, transcript variant X1"; exon_number "1"; model_evidence "Supporting evidence includes similarity to: 2 Proteins, and 100% coverage of the annotated genomic feature by RNAseq alignments, including 36 samples with support for all annotated introns";
NC_043002.1	Gnomon	exon	106672194	106672414	.	+	.	gene_id "LOC115213412"; db_xref "GeneID:115213412"; gbkey "mRNA"; gene "LOC115213412"; ID ""; gene_name "LOC115213412"; transcript_id "XM_029782365.2"; product "pecanex-like protein 1, transcript variant X1"; exon_number "2"; model_evidence "Supporting evidence includes similarity to: 2 Proteins, and 100% coverage of the annotated genomic feature by RNAseq alignments, including 36 samples with support for all annotated introns";
NC_043002.1	Gnomon	exon	106674898	106675073	.	+	.	gene_id "LOC115213412"; db_xref "GeneID:115213412"; gbkey "mRNA"; gene "LOC115213412"; ID ""; gene_name "LOC115213412"; transcript_id "XM_029782365.2"; product "pecanex-like protein 1, transcript variant X1"; exon_number "3"; model_evidence "Supporting evidence includes similarity to: 2 Proteins, and 100% coverage of the annotated genomic feature by RNAseq alignments, including 36 samples with support for all annotated introns";
NC_043002.1	Gnomon	exon	106684050	106685066	.	+	.	gene_id "LOC115213412"; db_xref "GeneID:115213412"; gbkey "mRNA"; gene "LOC115213412"; ID ""; gene_name "LOC115213412"; transcript_id "XM_029782365.2"; product "pecanex-like protein 1, transcript variant X1"; exon_number "4"; model_evidence "Supporting evidence includes similarity to: 2 Proteins, and 100% coverage of the annotated genomic feature by RNAseq alignments, including 36 samples with support for all annotated introns";
NC_043002.1	Gnomon	exon	106701332	106702381	.	+	.	gene_id "LOC115213412"; db_xref "GeneID:115213412"; gbkey "mRNA"; gene "LOC115213412"; ID ""; gene_name "LOC115213412"; transcript_id "XM_029782365.2"; product "pecanex-like protein 1, transcript variant X1"; exon_number "5"; model_evidence "Supporting evidence includes similarity to: 2 Proteins, and 100% coverage of the annotated genomic feature by RNAseq alignments, including 36 samples with support for all annotated introns";
NC_043002.1	Gnomon	exon	106715992	106716285	.	+	.	gene_id "LOC115213412"; db_xref "GeneID:115213412"; gbkey "mRNA"; gene "LOC115213412"; ID ""; gene_name "LOC115213412"; transcript_id "XM_029782365.2"; product "pecanex-like protein 1, transcript variant X1"; exon_number "6"; model_evidence "Supporting evidence includes similarity to: 2 Proteins, and 100% coverage of the annotated genomic feature by RNAseq alignments, including 36 samples with support for all annotated introns";
NC_043002.1	Gnomon	exon	106720218	106720352	.	+	.	gene_id "LOC115213412"; db_xref "GeneID:115213412"; gbkey "mRNA"; gene "LOC115213412"; ID ""; gene_name "LOC115213412"; transcript_id "XM_029782365.2"; product "pecanex-like protein 1, transcript variant X1"; exon_number "7"; model_evidence "Supporting evidence includes similarity to: 2 Proteins, and 100% coverage of the annotated genomic feature by RNAseq alignments, including 36 samples with support for all annotated introns";
NC_043002.1	Gnomon	exon	106722150	106722200	.	+	.	gene_id "LOC115213412"; db_xref "GeneID:115213412"; gbkey "mRNA"; gene "LOC115213412"; ID ""; gene_name "LOC115213412"; transcript_id "XM_029782365.2"; product "pecanex-like protein 1, transcript variant X1"; exon_number "8"; model_evidence "Supporting evidence includes similarity to: 2 Proteins, and 100% coverage of the annotated genomic feature by RNAseq alignments, including 36 samples with support for all annotated introns";
NC_043002.1	Gnomon	exon	106723276	106723453	.	+	.	gene_id "LOC115213412"; db_xref "GeneID:115213412"; gbkey "mRNA"; gene "LOC115213412"; ID ""; gene_name "LOC115213412"; transcript_id "XM_029782365.2"; product "pecanex-like protein 1, transcript variant X1"; exon_number "9"; model_evidence "Supporting evidence includes similarity to: 2 Proteins, and 100% coverage of the annotated genomic feature by RNAseq alignments, including 36 samples with support for all annotated introns";
NC_043002.1	Gnomon	exon	106724717	106724883	.	+	.	gene_id "LOC115213412"; db_xref "GeneID:115213412"; gbkey "mRNA"; gene "LOC115213412"; ID ""; gene_name "LOC115213412"; transcript_id "XM_029782365.2"; product "pecanex-like protein 1, transcript variant X1"; exon_number "10"; model_evidence "Supporting evidence includes similarity to: 2 Proteins, and 100% coverage of the annotated genomic feature by RNAseq alignments, including 36 samples with support for all annotated introns";
NC_043002.1	Gnomon	exon	106727248	106727338	.	+	.	gene_id "LOC115213412"; db_xref "GeneID:115213412"; gbkey "mRNA"; gene "LOC115213412"; ID ""; gene_name "LOC115213412"; transcript_id "XM_029782365.2"; product "pecanex-like protein 1, transcript variant X1"; exon_number "11"; model_evidence "Supporting evidence includes similarity to: 2 Proteins, and 100% coverage of the annotated genomic feature by RNAseq alignments, including 36 samples with support for all annotated introns";
NC_043002.1	Gnomon	exon	106728736	106729092	.	+	.	gene_id "LOC115213412"; db_xref "GeneID:115213412"; gbkey "mRNA"; gene "LOC115213412"; ID ""; gene_name "LOC115213412"; transcript_id "XM_029782365.2"; product "pecanex-like protein 1, transcript variant X1"; exon_number "12"; model_evidence "Supporting evidence includes similarity to: 2 Proteins, and 100% coverage of the annotated genomic feature by RNAseq alignments, including 36 samples with support for all annotated introns";
NC_043002.1	Gnomon	exon	106730851	106731004	.	+	.	gene_id "LOC115213412"; db_xref "GeneID:115213412"; gbkey "mRNA"; gene "LOC115213412"; ID ""; gene_name "LOC115213412"; transcript_id "XM_029782365.2"; product "pecanex-like protein 1, transcript variant X1"; exon_number "13"; model_evidence "Supporting evidence includes similarity to: 2 Proteins, and 100% coverage of the annotated genomic feature by RNAseq alignments, including 36 samples with support for all annotated introns";
NC_043002.1	Gnomon	exon	106732315	106732347	.	+	.	gene_id "LOC115213412"; db_xref "GeneID:115213412"; gbkey "mRNA"; gene "LOC115213412"; ID ""; gene_name "LOC115213412"; transcript_id "XM_029782365.2"; product "pecanex-like protein 1, transcript variant X1"; exon_number "14"; model_evidence "Supporting evidence includes similarity to: 2 Proteins, and 100% coverage of the annotated genomic feature by RNAseq alignments, including 36 samples with support for all annotated introns";
NC_043002.1	Gnomon	exon	106733274	106733445	.	+	.	gene_id "LOC115213412"; db_xref "GeneID:115213412"; gbkey "mRNA"; gene "LOC115213412"; ID ""; gene_name "LOC115213412"; transcript_id "XM_029782365.2"; product "pecanex-like protein 1, transcript variant X1"; exon_number "15"; model_evidence "Supporting evidence includes similarity to: 2 Proteins, and 100% coverage of the annotated genomic feature by RNAseq alignments, including 36 samples with support for all annotated introns";
NC_043002.1	Gnomon	exon	106733940	106734050	.	+	.	gene_id "LOC115213412"; db_xref "GeneID:115213412"; gbkey "mRNA"; gene "LOC115213412"; ID ""; gene_name "LOC115213412"; transcript_id "XM_029782365.2"; product "pecanex-like protein 1, transcript variant X1"; exon_number "16"; model_evidence "Supporting evidence includes similarity to: 2 Proteins, and 100% coverage of the annotated genomic feature by RNAseq alignments, including 36 samples with support for all annotated introns";
NC_043002.1	Gnomon	exon	106735567	106735658	.	+	.	gene_id "LOC115213412"; db_xref "GeneID:115213412"; gbkey "mRNA"; gene "LOC115213412"; ID ""; gene_name "LOC115213412"; transcript_id "XM_029782365.2"; product "pecanex-like protein 1, transcript variant X1"; exon_number "17"; model_evidence "Supporting evidence includes similarity to: 2 Proteins, and 100% coverage of the annotated genomic feature by RNAseq alignments, including 36 samples with support for all annotated introns";
NC_043002.1	Gnomon	exon	106736743	106736846	.	+	.	gene_id "LOC115213412"; db_xref "GeneID:115213412"; gbkey "mRNA"; gene "LOC115213412"; ID ""; gene_name "LOC115213412"; transcript_id "XM_029782365.2"; product "pecanex-like protein 1, transcript variant X1"; exon_number "18"; model_evidence "Supporting evidence includes similarity to: 2 Proteins, and 100% coverage of the annotated genomic feature by RNAseq alignments, including 36 samples with support for all annotated introns";
NC_043002.1	Gnomon	exon	106737924	106738029	.	+	.	gene_id "LOC115213412"; db_xref "GeneID:115213412"; gbkey "mRNA"; gene "LOC115213412"; ID ""; gene_name "LOC115213412"; transcript_id "XM_029782365.2"; product "pecanex-like protein 1, transcript variant X1"; exon_number "19"; model_evidence "Supporting evidence includes similarity to: 2 Proteins, and 100% coverage of the annotated genomic feature by RNAseq alignments, including 36 samples with support for all annotated introns";
NC_043002.1	Gnomon	exon	106740211	106740309	.	+	.	gene_id "LOC115213412"; db_xref "GeneID:115213412"; gbkey "mRNA"; gene "LOC115213412"; ID ""; gene_name "LOC115213412"; transcript_id "XM_029782365.2"; product "pecanex-like protein 1, transcript variant X1"; exon_number "20"; model_evidence "Supporting evidence includes similarity to: 2 Proteins, and 100% coverage of the annotated genomic feature by RNAseq alignments, including 36 samples with support for all annotated introns";
NC_043002.1	Gnomon	exon	106741808	106741958	.	+	.	gene_id "LOC115213412"; db_xref "GeneID:115213412"; gbkey "mRNA"; gene "LOC115213412"; ID ""; gene_name "LOC115213412"; transcript_id "XM_029782365.2"; product "pecanex-like protein 1, transcript variant X1"; exon_number "21"; model_evidence "Supporting evidence includes similarity to: 2 Proteins, and 100% coverage of the annotated genomic feature by RNAseq alignments, including 36 samples with support for all annotated introns";
NC_043002.1	Gnomon	exon	106743953	106744088	.	+	.	gene_id "LOC115213412"; db_xref "GeneID:115213412"; gbkey "mRNA"; gene "LOC115213412"; ID ""; gene_name "LOC115213412"; transcript_id "XM_029782365.2"; product "pecanex-like protein 1, transcript variant X1"; exon_number "22"; model_evidence "Supporting evidence includes similarity to: 2 Proteins, and 100% coverage of the annotated genomic feature by RNAseq alignments, including 36 samples with support for all annotated introns";
NC_043002.1	Gnomon	exon	106746912	106747089	.	+	.	gene_id "LOC115213412"; db_xref "GeneID:115213412"; gbkey "mRNA"; gene "LOC115213412"; ID ""; gene_name "LOC115213412"; transcript_id "XM_029782365.2"; product "pecanex-like protein 1, transcript variant X1"; exon_number "23"; model_evidence "Supporting evidence includes similarity to: 2 Proteins, and 100% coverage of the annotated genomic feature by RNAseq alignments, including 36 samples with support for all annotated introns";
NC_043002.1	Gnomon	exon	106748157	106748265	.	+	.	gene_id "LOC115213412"; db_xref "GeneID:115213412"; gbkey "mRNA"; gene "LOC115213412"; ID ""; gene_name "LOC115213412"; transcript_id "XM_029782365.2"; product "pecanex-like protein 1, transcript variant X1"; exon_number "24"; model_evidence "Supporting evidence includes similarity to: 2 Proteins, and 100% coverage of the annotated genomic feature by RNAseq alignments, including 36 samples with support for all annotated introns";
NC_043002.1	Gnomon	exon	106748752	106748881	.	+	.	gene_id "LOC115213412"; db_xref "GeneID:115213412"; gbkey "mRNA"; gene "LOC115213412"; ID ""; gene_name "LOC115213412"; transcript_id "XM_029782365.2"; product "pecanex-like protein 1, transcript variant X1"; exon_number "25"; model_evidence "Supporting evidence includes similarity to: 2 Proteins, and 100% coverage of the annotated genomic feature by RNAseq alignments, including 36 samples with support for all annotated introns";
NC_043002.1	Gnomon	exon	106752292	106752350	.	+	.	gene_id "LOC115213412"; db_xref "GeneID:115213412"; gbkey "mRNA"; gene "LOC115213412"; ID ""; gene_name "LOC115213412"; transcript_id "XM_029782365.2"; product "pecanex-like protein 1, transcript variant X1"; exon_number "26"; model_evidence "Supporting evidence includes similarity to: 2 Proteins, and 100% coverage of the annotated genomic feature by RNAseq alignments, including 36 samples with support for all annotated introns";
NC_043002.1	Gnomon	exon	106752759	106752974	.	+	.	gene_id "LOC115213412"; db_xref "GeneID:115213412"; gbkey "mRNA"; gene "LOC115213412"; ID ""; gene_name "LOC115213412"; transcript_id "XM_029782365.2"; product "pecanex-like protein 1, transcript variant X1"; exon_number "27"; model_evidence "Supporting evidence includes similarity to: 2 Proteins, and 100% coverage of the annotated genomic feature by RNAseq alignments, including 36 samples with support for all annotated introns";
NC_043002.1	Gnomon	exon	106754552	106754611	.	+	.	gene_id "LOC115213412"; db_xref "GeneID:115213412"; gbkey "mRNA"; gene "LOC115213412"; ID ""; gene_name "LOC115213412"; transcript_id "XM_029782365.2"; product "pecanex-like protein 1, transcript variant X1"; exon_number "28"; model_evidence "Supporting evidence includes similarity to: 2 Proteins, and 100% coverage of the annotated genomic feature by RNAseq alignments, including 36 samples with support for all annotated introns";
NC_043002.1	Gnomon	exon	106755540	106755733	.	+	.	gene_id "LOC115213412"; db_xref "GeneID:115213412"; gbkey "mRNA"; gene "LOC115213412"; ID ""; gene_name "LOC115213412"; transcript_id "XM_029782365.2"; product "pecanex-like protein 1, transcript variant X1"; exon_number "29"; model_evidence "Supporting evidence includes similarity to: 2 Proteins, and 100% coverage of the annotated genomic feature by RNAseq alignments, including 36 samples with support for all annotated introns";
NC_043002.1	Gnomon	exon	106756219	106756449	.	+	.	gene_id "LOC115213412"; db_xref "GeneID:115213412"; gbkey "mRNA"; gene "LOC115213412"; ID ""; gene_name "LOC115213412"; transcript_id "XM_029782365.2"; product "pecanex-like protein 1, transcript variant X1"; exon_number "30"; model_evidence "Supporting evidence includes similarity to: 2 Proteins, and 100% coverage of the annotated genomic feature by RNAseq alignments, including 36 samples with support for all annotated introns";
NC_043002.1	Gnomon	exon	106757840	106757946	.	+	.	gene_id "LOC115213412"; db_xref "GeneID:115213412"; gbkey "mRNA"; gene "LOC115213412"; ID ""; gene_name "LOC115213412"; transcript_id "XM_029782365.2"; product "pecanex-like protein 1, transcript variant X1"; exon_number "31"; model_evidence "Supporting evidence includes similarity to: 2 Proteins, and 100% coverage of the annotated genomic feature by RNAseq alignments, including 36 samples with support for all annotated introns";
NC_043002.1	Gnomon	exon	106758266	106758413	.	+	.	gene_id "LOC115213412"; db_xref "GeneID:115213412"; gbkey "mRNA"; gene "LOC115213412"; ID ""; gene_name "LOC115213412"; transcript_id "XM_029782365.2"; product "pecanex-like protein 1, transcript variant X1"; exon_number "32"; model_evidence "Supporting evidence includes similarity to: 2 Proteins, and 100% coverage of the annotated genomic feature by RNAseq alignments, including 36 samples with support for all annotated introns";
NC_043002.1	Gnomon	exon	106758658	106758888	.	+	.	gene_id "LOC115213412"; db_xref "GeneID:115213412"; gbkey "mRNA"; gene "LOC115213412"; ID ""; gene_name "LOC115213412"; transcript_id "XM_029782365.2"; product "pecanex-like protein 1, transcript variant X1"; exon_number "33"; model_evidence "Supporting evidence includes similarity to: 2 Proteins, and 100% coverage of the annotated genomic feature by RNAseq alignments, including 36 samples with support for all annotated introns";
NC_043002.1	Gnomon	exon	106760924	106761198	.	+	.	gene_id "LOC115213412"; db_xref "GeneID:115213412"; gbkey "mRNA"; gene "LOC115213412"; ID ""; gene_name "LOC115213412"; transcript_id "XM_029782365.2"; product "pecanex-like protein 1, transcript variant X1"; exon_number "34"; model_evidence "Supporting evidence includes similarity to: 2 Proteins, and 100% coverage of the annotated genomic feature by RNAseq alignments, including 36 samples with support for all annotated introns";
NC_043002.1	Gnomon	exon	106764539	106764645	.	+	.	gene_id "LOC115213412"; db_xref "GeneID:115213412"; gbkey "mRNA"; gene "LOC115213412"; ID ""; gene_name "LOC115213412"; transcript_id "XM_029782365.2"; product "pecanex-like protein 1, transcript variant X1"; exon_number "35"; model_evidence "Supporting evidence includes similarity to: 2 Proteins, and 100% coverage of the annotated genomic feature by RNAseq alignments, including 36 samples with support for all annotated introns";
NC_043002.1	Gnomon	exon	106765620	106765993	.	+	.	gene_id "LOC115213412"; db_xref "GeneID:115213412"; gbkey "mRNA"; gene "LOC115213412"; ID ""; gene_name "LOC115213412"; transcript_id "XM_029782365.2"; product "pecanex-like protein 1, transcript variant X1"; exon_number "36"; model_evidence "Supporting evidence includes similarity to: 2 Proteins, and 100% coverage of the annotated genomic feature by RNAseq alignments, including 36 samples with support for all annotated introns";
NC_043002.1	Gnomon	exon	106766886	106767958	.	+	.	gene_id "LOC115213412"; db_xref "GeneID:115213412"; gbkey "mRNA"; gene "LOC115213412"; ID ""; gene_name "LOC115213412"; transcript_id "XM_029782365.2"; product "pecanex-like protein 1, transcript variant X1"; exon_number "37"; model_evidence "Supporting evidence includes similarity to: 2 Proteins, and 100% coverage of the annotated genomic feature by RNAseq alignments, including 36 samples with support for all annotated introns";
NC_043002.1	Gnomon	start_codon	106654926	106654928	.	+	0	gene_id "LOC115213412"; db_xref "GeneID:115213412"; gbkey "CDS"; gene "LOC115213412"; ID ""; gene_name "LOC115213412"; transcript_id "XM_029782365.2"; product "pecanex-like protein 1 isoform X1"; protein_id "XP_029638225.1"; exon_number "1";
NC_043002.1	Gnomon	stop_codon	106767168	106767170	.	+	0	gene_id "LOC115213412"; db_xref "GeneID:115213412"; gbkey "CDS"; gene "LOC115213412"; ID ""; gene_name "LOC115213412"; transcript_id "XM_029782365.2"; product "pecanex-like protein 1 isoform X1"; protein_id "XP_029638225.1"; exon_number "37";
NC_043002.1	Gnomon	transcript	106654674	106767958	.	+	.	gene_id "LOC115213412"; ID "XM_029782366.2"; gene_name "LOC115213412"; transcript_id "XM_029782366.2";
NC_043002.1	Gnomon	CDS	106654926	106655078	.	+	0	gene_id "LOC115213412"; db_xref "GeneID:115213412"; gbkey "CDS"; gene "LOC115213412"; ID ""; gene_name "LOC115213412"; transcript_id "XM_029782366.2"; product "pecanex-like protein 1 isoform X2"; protein_id "XP_029638226.1"; exon_number "1";
NC_043002.1	Gnomon	CDS	106672194	106672414	.	+	0	gene_id "LOC115213412"; db_xref "GeneID:115213412"; gbkey "CDS"; gene "LOC115213412"; ID ""; gene_name "LOC115213412"; transcript_id "XM_029782366.2"; product "pecanex-like protein 1 isoform X2"; protein_id "XP_029638226.1"; exon_number "2";
NC_043002.1	Gnomon	CDS	106674901	106675073	.	+	1	gene_id "LOC115213412"; db_xref "GeneID:115213412"; gbkey "CDS"; gene "LOC115213412"; ID ""; gene_name "LOC115213412"; transcript_id "XM_029782366.2"; product "pecanex-like protein 1 isoform X2"; protein_id "XP_029638226.1"; exon_number "3";
NC_043002.1	Gnomon	CDS	106684050	106685066	.	+	2	gene_id "LOC115213412"; db_xref "GeneID:115213412"; gbkey "CDS"; gene "LOC115213412"; ID ""; gene_name "LOC115213412"; transcript_id "XM_029782366.2"; product "pecanex-like protein 1 isoform X2"; protein_id "XP_029638226.1"; exon_number "4";
NC_043002.1	Gnomon	CDS	106701332	106702381	.	+	2	gene_id "LOC115213412"; db_xref "GeneID:115213412"; gbkey "CDS"; gene "LOC115213412"; ID ""; gene_name "LOC115213412"; transcript_id "XM_029782366.2"; product "pecanex-like protein 1 isoform X2"; protein_id "XP_029638226.1"; exon_number "5";
NC_043002.1	Gnomon	CDS	106715992	106716285	.	+	2	gene_id "LOC115213412"; db_xref "GeneID:115213412"; gbkey "CDS"; gene "LOC115213412"; ID ""; gene_name "LOC115213412"; transcript_id "XM_029782366.2"; product "pecanex-like protein 1 isoform X2"; protein_id "XP_029638226.1"; exon_number "6";
NC_043002.1	Gnomon	CDS	106720218	106720352	.	+	2	gene_id "LOC115213412"; db_xref "GeneID:115213412"; gbkey "CDS"; gene "LOC115213412"; ID ""; gene_name "LOC115213412"; transcript_id "XM_029782366.2"; product "pecanex-like protein 1 isoform X2"; protein_id "XP_029638226.1"; exon_number "7";
NC_043002.1	Gnomon	CDS	106722150	106722200	.	+	2	gene_id "LOC115213412"; db_xref "GeneID:115213412"; gbkey "CDS"; gene "LOC115213412"; ID ""; gene_name "LOC115213412"; transcript_id "XM_029782366.2"; product "pecanex-like protein 1 isoform X2"; protein_id "XP_029638226.1"; exon_number "8";
NC_043002.1	Gnomon	CDS	106723276	106723453	.	+	2	gene_id "LOC115213412"; db_xref "GeneID:115213412"; gbkey "CDS"; gene "LOC115213412"; ID ""; gene_name "LOC115213412"; transcript_id "XM_029782366.2"; product "pecanex-like protein 1 isoform X2"; protein_id "XP_029638226.1"; exon_number "9";
NC_043002.1	Gnomon	CDS	106724717	106724883	.	+	1	gene_id "LOC115213412"; db_xref "GeneID:115213412"; gbkey "CDS"; gene "LOC115213412"; ID ""; gene_name "LOC115213412"; transcript_id "XM_029782366.2"; product "pecanex-like protein 1 isoform X2"; protein_id "XP_029638226.1"; exon_number "10";
NC_043002.1	Gnomon	CDS	106727248	106727338	.	+	2	gene_id "LOC115213412"; db_xref "GeneID:115213412"; gbkey "CDS"; gene "LOC115213412"; ID ""; gene_name "LOC115213412"; transcript_id "XM_029782366.2"; product "pecanex-like protein 1 isoform X2"; protein_id "XP_029638226.1"; exon_number "11";
NC_043002.1	Gnomon	CDS	106728736	106729092	.	+	1	gene_id "LOC115213412"; db_xref "GeneID:115213412"; gbkey "CDS"; gene "LOC115213412"; ID ""; gene_name "LOC115213412"; transcript_id "XM_029782366.2"; product "pecanex-like protein 1 isoform X2"; protein_id "XP_029638226.1"; exon_number "12";
NC_043002.1	Gnomon	CDS	106730851	106731004	.	+	1	gene_id "LOC115213412"; db_xref "GeneID:115213412"; gbkey "CDS"; gene "LOC115213412"; ID ""; gene_name "LOC115213412"; transcript_id "XM_029782366.2"; product "pecanex-like protein 1 isoform X2"; protein_id "XP_029638226.1"; exon_number "13";
NC_043002.1	Gnomon	CDS	106732315	106732347	.	+	0	gene_id "LOC115213412"; db_xref "GeneID:115213412"; gbkey "CDS"; gene "LOC115213412"; ID ""; gene_name "LOC115213412"; transcript_id "XM_029782366.2"; product "pecanex-like protein 1 isoform X2"; protein_id "XP_029638226.1"; exon_number "14";
NC_043002.1	Gnomon	CDS	106733274	106733445	.	+	0	gene_id "LOC115213412"; db_xref "GeneID:115213412"; gbkey "CDS"; gene "LOC115213412"; ID ""; gene_name "LOC115213412"; transcript_id "XM_029782366.2"; product "pecanex-like protein 1 isoform X2"; protein_id "XP_029638226.1"; exon_number "15";
NC_043002.1	Gnomon	CDS	106733940	106734050	.	+	2	gene_id "LOC115213412"; db_xref "GeneID:115213412"; gbkey "CDS"; gene "LOC115213412"; ID ""; gene_name "LOC115213412"; transcript_id "XM_029782366.2"; product "pecanex-like protein 1 isoform X2"; protein_id "XP_029638226.1"; exon_number "16";
NC_043002.1	Gnomon	CDS	106735567	106735658	.	+	2	gene_id "LOC115213412"; db_xref "GeneID:115213412"; gbkey "CDS"; gene "LOC115213412"; ID ""; gene_name "LOC115213412"; transcript_id "XM_029782366.2"; product "pecanex-like protein 1 isoform X2"; protein_id "XP_029638226.1"; exon_number "17";
NC_043002.1	Gnomon	CDS	106736743	106736846	.	+	0	gene_id "LOC115213412"; db_xref "GeneID:115213412"; gbkey "CDS"; gene "LOC115213412"; ID ""; gene_name "LOC115213412"; transcript_id "XM_029782366.2"; product "pecanex-like protein 1 isoform X2"; protein_id "XP_029638226.1"; exon_number "18";
NC_043002.1	Gnomon	CDS	106737924	106738029	.	+	1	gene_id "LOC115213412"; db_xref "GeneID:115213412"; gbkey "CDS"; gene "LOC115213412"; ID ""; gene_name "LOC115213412"; transcript_id "XM_029782366.2"; product "pecanex-like protein 1 isoform X2"; protein_id "XP_029638226.1"; exon_number "19";
NC_043002.1	Gnomon	CDS	106740211	106740309	.	+	0	gene_id "LOC115213412"; db_xref "GeneID:115213412"; gbkey "CDS"; gene "LOC115213412"; ID ""; gene_name "LOC115213412"; transcript_id "XM_029782366.2"; product "pecanex-like protein 1 isoform X2"; protein_id "XP_029638226.1"; exon_number "20";
NC_043002.1	Gnomon	CDS	106741808	106741958	.	+	0	gene_id "LOC115213412"; db_xref "GeneID:115213412"; gbkey "CDS"; gene "LOC115213412"; ID ""; gene_name "LOC115213412"; transcript_id "XM_029782366.2"; product "pecanex-like protein 1 isoform X2"; protein_id "XP_029638226.1"; exon_number "21";
NC_043002.1	Gnomon	CDS	106743953	106744088	.	+	2	gene_id "LOC115213412"; db_xref "GeneID:115213412"; gbkey "CDS"; gene "LOC115213412"; ID ""; gene_name "LOC115213412"; transcript_id "XM_029782366.2"; product "pecanex-like protein 1 isoform X2"; protein_id "XP_029638226.1"; exon_number "22";
NC_043002.1	Gnomon	CDS	106746912	106747089	.	+	1	gene_id "LOC115213412"; db_xref "GeneID:115213412"; gbkey "CDS"; gene "LOC115213412"; ID ""; gene_name "LOC115213412"; transcript_id "XM_029782366.2"; product "pecanex-like protein 1 isoform X2"; protein_id "XP_029638226.1"; exon_number "23";
NC_043002.1	Gnomon	CDS	106748157	106748265	.	+	0	gene_id "LOC115213412"; db_xref "GeneID:115213412"; gbkey "CDS"; gene "LOC115213412"; ID ""; gene_name "LOC115213412"; transcript_id "XM_029782366.2"; product "pecanex-like protein 1 isoform X2"; protein_id "XP_029638226.1"; exon_number "24";
NC_043002.1	Gnomon	CDS	106748752	106748881	.	+	2	gene_id "LOC115213412"; db_xref "GeneID:115213412"; gbkey "CDS"; gene "LOC115213412"; ID ""; gene_name "LOC115213412"; transcript_id "XM_029782366.2"; product "pecanex-like protein 1 isoform X2"; protein_id "XP_029638226.1"; exon_number "25";
NC_043002.1	Gnomon	CDS	106752292	106752350	.	+	1	gene_id "LOC115213412"; db_xref "GeneID:115213412"; gbkey "CDS"; gene "LOC115213412"; ID ""; gene_name "LOC115213412"; transcript_id "XM_029782366.2"; product "pecanex-like protein 1 isoform X2"; protein_id "XP_029638226.1"; exon_number "26";
NC_043002.1	Gnomon	CDS	106752759	106752974	.	+	2	gene_id "LOC115213412"; db_xref "GeneID:115213412"; gbkey "CDS"; gene "LOC115213412"; ID ""; gene_name "LOC115213412"; transcript_id "XM_029782366.2"; product "pecanex-like protein 1 isoform X2"; protein_id "XP_029638226.1"; exon_number "27";
NC_043002.1	Gnomon	CDS	106754552	106754611	.	+	2	gene_id "LOC115213412"; db_xref "GeneID:115213412"; gbkey "CDS"; gene "LOC115213412"; ID ""; gene_name "LOC115213412"; transcript_id "XM_029782366.2"; product "pecanex-like protein 1 isoform X2"; protein_id "XP_029638226.1"; exon_number "28";
NC_043002.1	Gnomon	CDS	106755540	106755733	.	+	2	gene_id "LOC115213412"; db_xref "GeneID:115213412"; gbkey "CDS"; gene "LOC115213412"; ID ""; gene_name "LOC115213412"; transcript_id "XM_029782366.2"; product "pecanex-like protein 1 isoform X2"; protein_id "XP_029638226.1"; exon_number "29";
NC_043002.1	Gnomon	CDS	106756219	106756449	.	+	0	gene_id "LOC115213412"; db_xref "GeneID:115213412"; gbkey "CDS"; gene "LOC115213412"; ID ""; gene_name "LOC115213412"; transcript_id "XM_029782366.2"; product "pecanex-like protein 1 isoform X2"; protein_id "XP_029638226.1"; exon_number "30";
NC_043002.1	Gnomon	CDS	106757840	106757946	.	+	0	gene_id "LOC115213412"; db_xref "GeneID:115213412"; gbkey "CDS"; gene "LOC115213412"; ID ""; gene_name "LOC115213412"; transcript_id "XM_029782366.2"; product "pecanex-like protein 1 isoform X2"; protein_id "XP_029638226.1"; exon_number "31";
NC_043002.1	Gnomon	CDS	106758266	106758413	.	+	1	gene_id "LOC115213412"; db_xref "GeneID:115213412"; gbkey "CDS"; gene "LOC115213412"; ID ""; gene_name "LOC115213412"; transcript_id "XM_029782366.2"; product "pecanex-like protein 1 isoform X2"; protein_id "XP_029638226.1"; exon_number "32";
NC_043002.1	Gnomon	CDS	106758658	106758888	.	+	0	gene_id "LOC115213412"; db_xref "GeneID:115213412"; gbkey "CDS"; gene "LOC115213412"; ID ""; gene_name "LOC115213412"; transcript_id "XM_029782366.2"; product "pecanex-like protein 1 isoform X2"; protein_id "XP_029638226.1"; exon_number "33";
NC_043002.1	Gnomon	CDS	106760924	106761198	.	+	0	gene_id "LOC115213412"; db_xref "GeneID:115213412"; gbkey "CDS"; gene "LOC115213412"; ID ""; gene_name "LOC115213412"; transcript_id "XM_029782366.2"; product "pecanex-like protein 1 isoform X2"; protein_id "XP_029638226.1"; exon_number "34";
NC_043002.1	Gnomon	CDS	106764539	106764645	.	+	1	gene_id "LOC115213412"; db_xref "GeneID:115213412"; gbkey "CDS"; gene "LOC115213412"; ID ""; gene_name "LOC115213412"; transcript_id "XM_029782366.2"; product "pecanex-like protein 1 isoform X2"; protein_id "XP_029638226.1"; exon_number "35";
NC_043002.1	Gnomon	CDS	106765620	106765993	.	+	2	gene_id "LOC115213412"; db_xref "GeneID:115213412"; gbkey "CDS"; gene "LOC115213412"; ID ""; gene_name "LOC115213412"; transcript_id "XM_029782366.2"; product "pecanex-like protein 1 isoform X2"; protein_id "XP_029638226.1"; exon_number "36";
NC_043002.1	Gnomon	CDS	106766886	106767167	.	+	0	gene_id "LOC115213412"; db_xref "GeneID:115213412"; gbkey "CDS"; gene "LOC115213412"; ID ""; gene_name "LOC115213412"; transcript_id "XM_029782366.2"; product "pecanex-like protein 1 isoform X2"; protein_id "XP_029638226.1"; exon_number "37";
NC_043002.1	Gnomon	exon	106654674	106655078	.	+	.	gene_id "LOC115213412"; db_xref "GeneID:115213412"; gbkey "mRNA"; gene "LOC115213412"; ID ""; gene_name "LOC115213412"; transcript_id "XM_029782366.2"; product "pecanex-like protein 1, transcript variant X2"; exon_number "1"; model_evidence "Supporting evidence includes similarity to: 2 Proteins, and 100% coverage of the annotated genomic feature by RNAseq alignments, including 36 samples with support for all annotated introns";
NC_043002.1	Gnomon	exon	106672194	106672414	.	+	.	gene_id "LOC115213412"; db_xref "GeneID:115213412"; gbkey "mRNA"; gene "LOC115213412"; ID ""; gene_name "LOC115213412"; transcript_id "XM_029782366.2"; product "pecanex-like protein 1, transcript variant X2"; exon_number "2"; model_evidence "Supporting evidence includes similarity to: 2 Proteins, and 100% coverage of the annotated genomic feature by RNAseq alignments, including 36 samples with support for all annotated introns";
NC_043002.1	Gnomon	exon	106674901	106675073	.	+	.	gene_id "LOC115213412"; db_xref "GeneID:115213412"; gbkey "mRNA"; gene "LOC115213412"; ID ""; gene_name "LOC115213412"; transcript_id "XM_029782366.2"; product "pecanex-like protein 1, transcript variant X2"; exon_number "3"; model_evidence "Supporting evidence includes similarity to: 2 Proteins, and 100% coverage of the annotated genomic feature by RNAseq alignments, including 36 samples with support for all annotated introns";
NC_043002.1	Gnomon	exon	106684050	106685066	.	+	.	gene_id "LOC115213412"; db_xref "GeneID:115213412"; gbkey "mRNA"; gene "LOC115213412"; ID ""; gene_name "LOC115213412"; transcript_id "XM_029782366.2"; product "pecanex-like protein 1, transcript variant X2"; exon_number "4"; model_evidence "Supporting evidence includes similarity to: 2 Proteins, and 100% coverage of the annotated genomic feature by RNAseq alignments, including 36 samples with support for all annotated introns";
NC_043002.1	Gnomon	exon	106701332	106702381	.	+	.	gene_id "LOC115213412"; db_xref "GeneID:115213412"; gbkey "mRNA"; gene "LOC115213412"; ID ""; gene_name "LOC115213412"; transcript_id "XM_029782366.2"; product "pecanex-like protein 1, transcript variant X2"; exon_number "5"; model_evidence "Supporting evidence includes similarity to: 2 Proteins, and 100% coverage of the annotated genomic feature by RNAseq alignments, including 36 samples with support for all annotated introns";
NC_043002.1	Gnomon	exon	106715992	106716285	.	+	.	gene_id "LOC115213412"; db_xref "GeneID:115213412"; gbkey "mRNA"; gene "LOC115213412"; ID ""; gene_name "LOC115213412"; transcript_id "XM_029782366.2"; product "pecanex-like protein 1, transcript variant X2"; exon_number "6"; model_evidence "Supporting evidence includes similarity to: 2 Proteins, and 100% coverage of the annotated genomic feature by RNAseq alignments, including 36 samples with support for all annotated introns";
NC_043002.1	Gnomon	exon	106720218	106720352	.	+	.	gene_id "LOC115213412"; db_xref "GeneID:115213412"; gbkey "mRNA"; gene "LOC115213412"; ID ""; gene_name "LOC115213412"; transcript_id "XM_029782366.2"; product "pecanex-like protein 1, transcript variant X2"; exon_number "7"; model_evidence "Supporting evidence includes similarity to: 2 Proteins, and 100% coverage of the annotated genomic feature by RNAseq alignments, including 36 samples with support for all annotated introns";
NC_043002.1	Gnomon	exon	106722150	106722200	.	+	.	gene_id "LOC115213412"; db_xref "GeneID:115213412"; gbkey "mRNA"; gene "LOC115213412"; ID ""; gene_name "LOC115213412"; transcript_id "XM_029782366.2"; product "pecanex-like protein 1, transcript variant X2"; exon_number "8"; model_evidence "Supporting evidence includes similarity to: 2 Proteins, and 100% coverage of the annotated genomic feature by RNAseq alignments, including 36 samples with support for all annotated introns";
NC_043002.1	Gnomon	exon	106723276	106723453	.	+	.	gene_id "LOC115213412"; db_xref "GeneID:115213412"; gbkey "mRNA"; gene "LOC115213412"; ID ""; gene_name "LOC115213412"; transcript_id "XM_029782366.2"; product "pecanex-like protein 1, transcript variant X2"; exon_number "9"; model_evidence "Supporting evidence includes similarity to: 2 Proteins, and 100% coverage of the annotated genomic feature by RNAseq alignments, including 36 samples with support for all annotated introns";
NC_043002.1	Gnomon	exon	106724717	106724883	.	+	.	gene_id "LOC115213412"; db_xref "GeneID:115213412"; gbkey "mRNA"; gene "LOC115213412"; ID ""; gene_name "LOC115213412"; transcript_id "XM_029782366.2"; product "pecanex-like protein 1, transcript variant X2"; exon_number "10"; model_evidence "Supporting evidence includes similarity to: 2 Proteins, and 100% coverage of the annotated genomic feature by RNAseq alignments, including 36 samples with support for all annotated introns";
NC_043002.1	Gnomon	exon	106727248	106727338	.	+	.	gene_id "LOC115213412"; db_xref "GeneID:115213412"; gbkey "mRNA"; gene "LOC115213412"; ID ""; gene_name "LOC115213412"; transcript_id "XM_029782366.2"; product "pecanex-like protein 1, transcript variant X2"; exon_number "11"; model_evidence "Supporting evidence includes similarity to: 2 Proteins, and 100% coverage of the annotated genomic feature by RNAseq alignments, including 36 samples with support for all annotated introns";
NC_043002.1	Gnomon	exon	106728736	106729092	.	+	.	gene_id "LOC115213412"; db_xref "GeneID:115213412"; gbkey "mRNA"; gene "LOC115213412"; ID ""; gene_name "LOC115213412"; transcript_id "XM_029782366.2"; product "pecanex-like protein 1, transcript variant X2"; exon_number "12"; model_evidence "Supporting evidence includes similarity to: 2 Proteins, and 100% coverage of the annotated genomic feature by RNAseq alignments, including 36 samples with support for all annotated introns";
NC_043002.1	Gnomon	exon	106730851	106731004	.	+	.	gene_id "LOC115213412"; db_xref "GeneID:115213412"; gbkey "mRNA"; gene "LOC115213412"; ID ""; gene_name "LOC115213412"; transcript_id "XM_029782366.2"; product "pecanex-like protein 1, transcript variant X2"; exon_number "13"; model_evidence "Supporting evidence includes similarity to: 2 Proteins, and 100% coverage of the annotated genomic feature by RNAseq alignments, including 36 samples with support for all annotated introns";
NC_043002.1	Gnomon	exon	106732315	106732347	.	+	.	gene_id "LOC115213412"; db_xref "GeneID:115213412"; gbkey "mRNA"; gene "LOC115213412"; ID ""; gene_name "LOC115213412"; transcript_id "XM_029782366.2"; product "pecanex-like protein 1, transcript variant X2"; exon_number "14"; model_evidence "Supporting evidence includes similarity to: 2 Proteins, and 100% coverage of the annotated genomic feature by RNAseq alignments, including 36 samples with support for all annotated introns";
NC_043002.1	Gnomon	exon	106733274	106733445	.	+	.	gene_id "LOC115213412"; db_xref "GeneID:115213412"; gbkey "mRNA"; gene "LOC115213412"; ID ""; gene_name "LOC115213412"; transcript_id "XM_029782366.2"; product "pecanex-like protein 1, transcript variant X2"; exon_number "15"; model_evidence "Supporting evidence includes similarity to: 2 Proteins, and 100% coverage of the annotated genomic feature by RNAseq alignments, including 36 samples with support for all annotated introns";
NC_043002.1	Gnomon	exon	106733940	106734050	.	+	.	gene_id "LOC115213412"; db_xref "GeneID:115213412"; gbkey "mRNA"; gene "LOC115213412"; ID ""; gene_name "LOC115213412"; transcript_id "XM_029782366.2"; product "pecanex-like protein 1, transcript variant X2"; exon_number "16"; model_evidence "Supporting evidence includes similarity to: 2 Proteins, and 100% coverage of the annotated genomic feature by RNAseq alignments, including 36 samples with support for all annotated introns";
NC_043002.1	Gnomon	exon	106735567	106735658	.	+	.	gene_id "LOC115213412"; db_xref "GeneID:115213412"; gbkey "mRNA"; gene "LOC115213412"; ID ""; gene_name "LOC115213412"; transcript_id "XM_029782366.2"; product "pecanex-like protein 1, transcript variant X2"; exon_number "17"; model_evidence "Supporting evidence includes similarity to: 2 Proteins, and 100% coverage of the annotated genomic feature by RNAseq alignments, including 36 samples with support for all annotated introns";
NC_043002.1	Gnomon	exon	106736743	106736846	.	+	.	gene_id "LOC115213412"; db_xref "GeneID:115213412"; gbkey "mRNA"; gene "LOC115213412"; ID ""; gene_name "LOC115213412"; transcript_id "XM_029782366.2"; product "pecanex-like protein 1, transcript variant X2"; exon_number "18"; model_evidence "Supporting evidence includes similarity to: 2 Proteins, and 100% coverage of the annotated genomic feature by RNAseq alignments, including 36 samples with support for all annotated introns";
NC_043002.1	Gnomon	exon	106737924	106738029	.	+	.	gene_id "LOC115213412"; db_xref "GeneID:115213412"; gbkey "mRNA"; gene "LOC115213412"; ID ""; gene_name "LOC115213412"; transcript_id "XM_029782366.2"; product "pecanex-like protein 1, transcript variant X2"; exon_number "19"; model_evidence "Supporting evidence includes similarity to: 2 Proteins, and 100% coverage of the annotated genomic feature by RNAseq alignments, including 36 samples with support for all annotated introns";
NC_043002.1	Gnomon	exon	106740211	106740309	.	+	.	gene_id "LOC115213412"; db_xref "GeneID:115213412"; gbkey "mRNA"; gene "LOC115213412"; ID ""; gene_name "LOC115213412"; transcript_id "XM_029782366.2"; product "pecanex-like protein 1, transcript variant X2"; exon_number "20"; model_evidence "Supporting evidence includes similarity to: 2 Proteins, and 100% coverage of the annotated genomic feature by RNAseq alignments, including 36 samples with support for all annotated introns";
NC_043002.1	Gnomon	exon	106741808	106741958	.	+	.	gene_id "LOC115213412"; db_xref "GeneID:115213412"; gbkey "mRNA"; gene "LOC115213412"; ID ""; gene_name "LOC115213412"; transcript_id "XM_029782366.2"; product "pecanex-like protein 1, transcript variant X2"; exon_number "21"; model_evidence "Supporting evidence includes similarity to: 2 Proteins, and 100% coverage of the annotated genomic feature by RNAseq alignments, including 36 samples with support for all annotated introns";
NC_043002.1	Gnomon	exon	106743953	106744088	.	+	.	gene_id "LOC115213412"; db_xref "GeneID:115213412"; gbkey "mRNA"; gene "LOC115213412"; ID ""; gene_name "LOC115213412"; transcript_id "XM_029782366.2"; product "pecanex-like protein 1, transcript variant X2"; exon_number "22"; model_evidence "Supporting evidence includes similarity to: 2 Proteins, and 100% coverage of the annotated genomic feature by RNAseq alignments, including 36 samples with support for all annotated introns";
NC_043002.1	Gnomon	exon	106746912	106747089	.	+	.	gene_id "LOC115213412"; db_xref "GeneID:115213412"; gbkey "mRNA"; gene "LOC115213412"; ID ""; gene_name "LOC115213412"; transcript_id "XM_029782366.2"; product "pecanex-like protein 1, transcript variant X2"; exon_number "23"; model_evidence "Supporting evidence includes similarity to: 2 Proteins, and 100% coverage of the annotated genomic feature by RNAseq alignments, including 36 samples with support for all annotated introns";
NC_043002.1	Gnomon	exon	106748157	106748265	.	+	.	gene_id "LOC115213412"; db_xref "GeneID:115213412"; gbkey "mRNA"; gene "LOC115213412"; ID ""; gene_name "LOC115213412"; transcript_id "XM_029782366.2"; product "pecanex-like protein 1, transcript variant X2"; exon_number "24"; model_evidence "Supporting evidence includes similarity to: 2 Proteins, and 100% coverage of the annotated genomic feature by RNAseq alignments, including 36 samples with support for all annotated introns";
NC_043002.1	Gnomon	exon	106748752	106748881	.	+	.	gene_id "LOC115213412"; db_xref "GeneID:115213412"; gbkey "mRNA"; gene "LOC115213412"; ID ""; gene_name "LOC115213412"; transcript_id "XM_029782366.2"; product "pecanex-like protein 1, transcript variant X2"; exon_number "25"; model_evidence "Supporting evidence includes similarity to: 2 Proteins, and 100% coverage of the annotated genomic feature by RNAseq alignments, including 36 samples with support for all annotated introns";
NC_043002.1	Gnomon	exon	106752292	106752350	.	+	.	gene_id "LOC115213412"; db_xref "GeneID:115213412"; gbkey "mRNA"; gene "LOC115213412"; ID ""; gene_name "LOC115213412"; transcript_id "XM_029782366.2"; product "pecanex-like protein 1, transcript variant X2"; exon_number "26"; model_evidence "Supporting evidence includes similarity to: 2 Proteins, and 100% coverage of the annotated genomic feature by RNAseq alignments, including 36 samples with support for all annotated introns";
NC_043002.1	Gnomon	exon	106752759	106752974	.	+	.	gene_id "LOC115213412"; db_xref "GeneID:115213412"; gbkey "mRNA"; gene "LOC115213412"; ID ""; gene_name "LOC115213412"; transcript_id "XM_029782366.2"; product "pecanex-like protein 1, transcript variant X2"; exon_number "27"; model_evidence "Supporting evidence includes similarity to: 2 Proteins, and 100% coverage of the annotated genomic feature by RNAseq alignments, including 36 samples with support for all annotated introns";
NC_043002.1	Gnomon	exon	106754552	106754611	.	+	.	gene_id "LOC115213412"; db_xref "GeneID:115213412"; gbkey "mRNA"; gene "LOC115213412"; ID ""; gene_name "LOC115213412"; transcript_id "XM_029782366.2"; product "pecanex-like protein 1, transcript variant X2"; exon_number "28"; model_evidence "Supporting evidence includes similarity to: 2 Proteins, and 100% coverage of the annotated genomic feature by RNAseq alignments, including 36 samples with support for all annotated introns";
NC_043002.1	Gnomon	exon	106755540	106755733	.	+	.	gene_id "LOC115213412"; db_xref "GeneID:115213412"; gbkey "mRNA"; gene "LOC115213412"; ID ""; gene_name "LOC115213412"; transcript_id "XM_029782366.2"; product "pecanex-like protein 1, transcript variant X2"; exon_number "29"; model_evidence "Supporting evidence includes similarity to: 2 Proteins, and 100% coverage of the annotated genomic feature by RNAseq alignments, including 36 samples with support for all annotated introns";
NC_043002.1	Gnomon	exon	106756219	106756449	.	+	.	gene_id "LOC115213412"; db_xref "GeneID:115213412"; gbkey "mRNA"; gene "LOC115213412"; ID ""; gene_name "LOC115213412"; transcript_id "XM_029782366.2"; product "pecanex-like protein 1, transcript variant X2"; exon_number "30"; model_evidence "Supporting evidence includes similarity to: 2 Proteins, and 100% coverage of the annotated genomic feature by RNAseq alignments, including 36 samples with support for all annotated introns";
NC_043002.1	Gnomon	exon	106757840	106757946	.	+	.	gene_id "LOC115213412"; db_xref "GeneID:115213412"; gbkey "mRNA"; gene "LOC115213412"; ID ""; gene_name "LOC115213412"; transcript_id "XM_029782366.2"; product "pecanex-like protein 1, transcript variant X2"; exon_number "31"; model_evidence "Supporting evidence includes similarity to: 2 Proteins, and 100% coverage of the annotated genomic feature by RNAseq alignments, including 36 samples with support for all annotated introns";
NC_043002.1	Gnomon	exon	106758266	106758413	.	+	.	gene_id "LOC115213412"; db_xref "GeneID:115213412"; gbkey "mRNA"; gene "LOC115213412"; ID ""; gene_name "LOC115213412"; transcript_id "XM_029782366.2"; product "pecanex-like protein 1, transcript variant X2"; exon_number "32"; model_evidence "Supporting evidence includes similarity to: 2 Proteins, and 100% coverage of the annotated genomic feature by RNAseq alignments, including 36 samples with support for all annotated introns";
NC_043002.1	Gnomon	exon	106758658	106758888	.	+	.	gene_id "LOC115213412"; db_xref "GeneID:115213412"; gbkey "mRNA"; gene "LOC115213412"; ID ""; gene_name "LOC115213412"; transcript_id "XM_029782366.2"; product "pecanex-like protein 1, transcript variant X2"; exon_number "33"; model_evidence "Supporting evidence includes similarity to: 2 Proteins, and 100% coverage of the annotated genomic feature by RNAseq alignments, including 36 samples with support for all annotated introns";
NC_043002.1	Gnomon	exon	106760924	106761198	.	+	.	gene_id "LOC115213412"; db_xref "GeneID:115213412"; gbkey "mRNA"; gene "LOC115213412"; ID ""; gene_name "LOC115213412"; transcript_id "XM_029782366.2"; product "pecanex-like protein 1, transcript variant X2"; exon_number "34"; model_evidence "Supporting evidence includes similarity to: 2 Proteins, and 100% coverage of the annotated genomic feature by RNAseq alignments, including 36 samples with support for all annotated introns";
NC_043002.1	Gnomon	exon	106764539	106764645	.	+	.	gene_id "LOC115213412"; db_xref "GeneID:115213412"; gbkey "mRNA"; gene "LOC115213412"; ID ""; gene_name "LOC115213412"; transcript_id "XM_029782366.2"; product "pecanex-like protein 1, transcript variant X2"; exon_number "35"; model_evidence "Supporting evidence includes similarity to: 2 Proteins, and 100% coverage of the annotated genomic feature by RNAseq alignments, including 36 samples with support for all annotated introns";
NC_043002.1	Gnomon	exon	106765620	106765993	.	+	.	gene_id "LOC115213412"; db_xref "GeneID:115213412"; gbkey "mRNA"; gene "LOC115213412"; ID ""; gene_name "LOC115213412"; transcript_id "XM_029782366.2"; product "pecanex-like protein 1, transcript variant X2"; exon_number "36"; model_evidence "Supporting evidence includes similarity to: 2 Proteins, and 100% coverage of the annotated genomic feature by RNAseq alignments, including 36 samples with support for all annotated introns";
NC_043002.1	Gnomon	exon	106766886	106767958	.	+	.	gene_id "LOC115213412"; db_xref "GeneID:115213412"; gbkey "mRNA"; gene "LOC115213412"; ID ""; gene_name "LOC115213412"; transcript_id "XM_029782366.2"; product "pecanex-like protein 1, transcript variant X2"; exon_number "37"; model_evidence "Supporting evidence includes similarity to: 2 Proteins, and 100% coverage of the annotated genomic feature by RNAseq alignments, including 36 samples with support for all annotated introns";
NC_043002.1	Gnomon	start_codon	106654926	106654928	.	+	0	gene_id "LOC115213412"; db_xref "GeneID:115213412"; gbkey "CDS"; gene "LOC115213412"; ID ""; gene_name "LOC115213412"; transcript_id "XM_029782366.2"; product "pecanex-like protein 1 isoform X2"; protein_id "XP_029638226.1"; exon_number "1";
NC_043002.1	Gnomon	stop_codon	106767168	106767170	.	+	0	gene_id "LOC115213412"; db_xref "GeneID:115213412"; gbkey "CDS"; gene "LOC115213412"; ID ""; gene_name "LOC115213412"; transcript_id "XM_029782366.2"; product "pecanex-like protein 1 isoform X2"; protein_id "XP_029638226.1"; exon_number "37";
NC_043002.1	Gnomon	transcript	106654674	106767958	.	+	.	gene_id "LOC115213412"; ID "XM_029782367.2"; gene_name "LOC115213412"; transcript_id "XM_029782367.2";
NC_043002.1	Gnomon	CDS	106654926	106655078	.	+	0	gene_id "LOC115213412"; db_xref "GeneID:115213412"; gbkey "CDS"; gene "LOC115213412"; ID ""; gene_name "LOC115213412"; transcript_id "XM_029782367.2"; product "pecanex-like protein 1 isoform X3"; protein_id "XP_029638227.1"; exon_number "1";
NC_043002.1	Gnomon	CDS	106672194	106672414	.	+	0	gene_id "LOC115213412"; db_xref "GeneID:115213412"; gbkey "CDS"; gene "LOC115213412"; ID ""; gene_name "LOC115213412"; transcript_id "XM_029782367.2"; product "pecanex-like protein 1 isoform X3"; protein_id "XP_029638227.1"; exon_number "2";
NC_043002.1	Gnomon	CDS	106674898	106675073	.	+	1	gene_id "LOC115213412"; db_xref "GeneID:115213412"; gbkey "CDS"; gene "LOC115213412"; ID ""; gene_name "LOC115213412"; transcript_id "XM_029782367.2"; product "pecanex-like protein 1 isoform X3"; protein_id "XP_029638227.1"; exon_number "3";
NC_043002.1	Gnomon	CDS	106684050	106685066	.	+	2	gene_id "LOC115213412"; db_xref "GeneID:115213412"; gbkey "CDS"; gene "LOC115213412"; ID ""; gene_name "LOC115213412"; transcript_id "XM_029782367.2"; product "pecanex-like protein 1 isoform X3"; protein_id "XP_029638227.1"; exon_number "4";
NC_043002.1	Gnomon	CDS	106701332	106702381	.	+	2	gene_id "LOC115213412"; db_xref "GeneID:115213412"; gbkey "CDS"; gene "LOC115213412"; ID ""; gene_name "LOC115213412"; transcript_id "XM_029782367.2"; product "pecanex-like protein 1 isoform X3"; protein_id "XP_029638227.1"; exon_number "5";
NC_043002.1	Gnomon	CDS	106715992	106716285	.	+	2	gene_id "LOC115213412"; db_xref "GeneID:115213412"; gbkey "CDS"; gene "LOC115213412"; ID ""; gene_name "LOC115213412"; transcript_id "XM_029782367.2"; product "pecanex-like protein 1 isoform X3"; protein_id "XP_029638227.1"; exon_number "6";
NC_043002.1	Gnomon	CDS	106720218	106720352	.	+	2	gene_id "LOC115213412"; db_xref "GeneID:115213412"; gbkey "CDS"; gene "LOC115213412"; ID ""; gene_name "LOC115213412"; transcript_id "XM_029782367.2"; product "pecanex-like protein 1 isoform X3"; protein_id "XP_029638227.1"; exon_number "7";
NC_043002.1	Gnomon	CDS	106722150	106722200	.	+	2	gene_id "LOC115213412"; db_xref "GeneID:115213412"; gbkey "CDS"; gene "LOC115213412"; ID ""; gene_name "LOC115213412"; transcript_id "XM_029782367.2"; product "pecanex-like protein 1 isoform X3"; protein_id "XP_029638227.1"; exon_number "8";
NC_043002.1	Gnomon	CDS	106723276	106723453	.	+	2	gene_id "LOC115213412"; db_xref "GeneID:115213412"; gbkey "CDS"; gene "LOC115213412"; ID ""; gene_name "LOC115213412"; transcript_id "XM_029782367.2"; product "pecanex-like protein 1 isoform X3"; protein_id "XP_029638227.1"; exon_number "9";
NC_043002.1	Gnomon	CDS	106724717	106724883	.	+	1	gene_id "LOC115213412"; db_xref "GeneID:115213412"; gbkey "CDS"; gene "LOC115213412"; ID ""; gene_name "LOC115213412"; transcript_id "XM_029782367.2"; product "pecanex-like protein 1 isoform X3"; protein_id "XP_029638227.1"; exon_number "10";
NC_043002.1	Gnomon	CDS	106727248	106727338	.	+	2	gene_id "LOC115213412"; db_xref "GeneID:115213412"; gbkey "CDS"; gene "LOC115213412"; ID ""; gene_name "LOC115213412"; transcript_id "XM_029782367.2"; product "pecanex-like protein 1 isoform X3"; protein_id "XP_029638227.1"; exon_number "11";
NC_043002.1	Gnomon	CDS	106728736	106729092	.	+	1	gene_id "LOC115213412"; db_xref "GeneID:115213412"; gbkey "CDS"; gene "LOC115213412"; ID ""; gene_name "LOC115213412"; transcript_id "XM_029782367.2"; product "pecanex-like protein 1 isoform X3"; protein_id "XP_029638227.1"; exon_number "12";
NC_043002.1	Gnomon	CDS	106730851	106731004	.	+	1	gene_id "LOC115213412"; db_xref "GeneID:115213412"; gbkey "CDS"; gene "LOC115213412"; ID ""; gene_name "LOC115213412"; transcript_id "XM_029782367.2"; product "pecanex-like protein 1 isoform X3"; protein_id "XP_029638227.1"; exon_number "13";
NC_043002.1	Gnomon	CDS	106732315	106732347	.	+	0	gene_id "LOC115213412"; db_xref "GeneID:115213412"; gbkey "CDS"; gene "LOC115213412"; ID ""; gene_name "LOC115213412"; transcript_id "XM_029782367.2"; product "pecanex-like protein 1 isoform X3"; protein_id "XP_029638227.1"; exon_number "14";
NC_043002.1	Gnomon	CDS	106733274	106733445	.	+	0	gene_id "LOC115213412"; db_xref "GeneID:115213412"; gbkey "CDS"; gene "LOC115213412"; ID ""; gene_name "LOC115213412"; transcript_id "XM_029782367.2"; product "pecanex-like protein 1 isoform X3"; protein_id "XP_029638227.1"; exon_number "15";
NC_043002.1	Gnomon	CDS	106733940	106734050	.	+	2	gene_id "LOC115213412"; db_xref "GeneID:115213412"; gbkey "CDS"; gene "LOC115213412"; ID ""; gene_name "LOC115213412"; transcript_id "XM_029782367.2"; product "pecanex-like protein 1 isoform X3"; protein_id "XP_029638227.1"; exon_number "16";
NC_043002.1	Gnomon	CDS	106735567	106735658	.	+	2	gene_id "LOC115213412"; db_xref "GeneID:115213412"; gbkey "CDS"; gene "LOC115213412"; ID ""; gene_name "LOC115213412"; transcript_id "XM_029782367.2"; product "pecanex-like protein 1 isoform X3"; protein_id "XP_029638227.1"; exon_number "17";
NC_043002.1	Gnomon	CDS	106736743	106736846	.	+	0	gene_id "LOC115213412"; db_xref "GeneID:115213412"; gbkey "CDS"; gene "LOC115213412"; ID ""; gene_name "LOC115213412"; transcript_id "XM_029782367.2"; product "pecanex-like protein 1 isoform X3"; protein_id "XP_029638227.1"; exon_number "18";
NC_043002.1	Gnomon	CDS	106737924	106738029	.	+	1	gene_id "LOC115213412"; db_xref "GeneID:115213412"; gbkey "CDS"; gene "LOC115213412"; ID ""; gene_name "LOC115213412"; transcript_id "XM_029782367.2"; product "pecanex-like protein 1 isoform X3"; protein_id "XP_029638227.1"; exon_number "19";
NC_043002.1	Gnomon	CDS	106740211	106740309	.	+	0	gene_id "LOC115213412"; db_xref "GeneID:115213412"; gbkey "CDS"; gene "LOC115213412"; ID ""; gene_name "LOC115213412"; transcript_id "XM_029782367.2"; product "pecanex-like protein 1 isoform X3"; protein_id "XP_029638227.1"; exon_number "20";
NC_043002.1	Gnomon	CDS	106741808	106741958	.	+	0	gene_id "LOC115213412"; db_xref "GeneID:115213412"; gbkey "CDS"; gene "LOC115213412"; ID ""; gene_name "LOC115213412"; transcript_id "XM_029782367.2"; product "pecanex-like protein 1 isoform X3"; protein_id "XP_029638227.1"; exon_number "21";
NC_043002.1	Gnomon	CDS	106743953	106744088	.	+	2	gene_id "LOC115213412"; db_xref "GeneID:115213412"; gbkey "CDS"; gene "LOC115213412"; ID ""; gene_name "LOC115213412"; transcript_id "XM_029782367.2"; product "pecanex-like protein 1 isoform X3"; protein_id "XP_029638227.1"; exon_number "22";
NC_043002.1	Gnomon	CDS	106746912	106747089	.	+	1	gene_id "LOC115213412"; db_xref "GeneID:115213412"; gbkey "CDS"; gene "LOC115213412"; ID ""; gene_name "LOC115213412"; transcript_id "XM_029782367.2"; product "pecanex-like protein 1 isoform X3"; protein_id "XP_029638227.1"; exon_number "23";
NC_043002.1	Gnomon	CDS	106748157	106748265	.	+	0	gene_id "LOC115213412"; db_xref "GeneID:115213412"; gbkey "CDS"; gene "LOC115213412"; ID ""; gene_name "LOC115213412"; transcript_id "XM_029782367.2"; product "pecanex-like protein 1 isoform X3"; protein_id "XP_029638227.1"; exon_number "24";
NC_043002.1	Gnomon	CDS	106748752	106748881	.	+	2	gene_id "LOC115213412"; db_xref "GeneID:115213412"; gbkey "CDS"; gene "LOC115213412"; ID ""; gene_name "LOC115213412"; transcript_id "XM_029782367.2"; product "pecanex-like protein 1 isoform X3"; protein_id "XP_029638227.1"; exon_number "25";
NC_043002.1	Gnomon	CDS	106752292	106752350	.	+	1	gene_id "LOC115213412"; db_xref "GeneID:115213412"; gbkey "CDS"; gene "LOC115213412"; ID ""; gene_name "LOC115213412"; transcript_id "XM_029782367.2"; product "pecanex-like protein 1 isoform X3"; protein_id "XP_029638227.1"; exon_number "26";
NC_043002.1	Gnomon	CDS	106752765	106752974	.	+	2	gene_id "LOC115213412"; db_xref "GeneID:115213412"; gbkey "CDS"; gene "LOC115213412"; ID ""; gene_name "LOC115213412"; transcript_id "XM_029782367.2"; product "pecanex-like protein 1 isoform X3"; protein_id "XP_029638227.1"; exon_number "27";
NC_043002.1	Gnomon	CDS	106754552	106754611	.	+	2	gene_id "LOC115213412"; db_xref "GeneID:115213412"; gbkey "CDS"; gene "LOC115213412"; ID ""; gene_name "LOC115213412"; transcript_id "XM_029782367.2"; product "pecanex-like protein 1 isoform X3"; protein_id "XP_029638227.1"; exon_number "28";
NC_043002.1	Gnomon	CDS	106755540	106755733	.	+	2	gene_id "LOC115213412"; db_xref "GeneID:115213412"; gbkey "CDS"; gene "LOC115213412"; ID ""; gene_name "LOC115213412"; transcript_id "XM_029782367.2"; product "pecanex-like protein 1 isoform X3"; protein_id "XP_029638227.1"; exon_number "29";
NC_043002.1	Gnomon	CDS	106756219	106756449	.	+	0	gene_id "LOC115213412"; db_xref "GeneID:115213412"; gbkey "CDS"; gene "LOC115213412"; ID ""; gene_name "LOC115213412"; transcript_id "XM_029782367.2"; product "pecanex-like protein 1 isoform X3"; protein_id "XP_029638227.1"; exon_number "30";
NC_043002.1	Gnomon	CDS	106757840	106757946	.	+	0	gene_id "LOC115213412"; db_xref "GeneID:115213412"; gbkey "CDS"; gene "LOC115213412"; ID ""; gene_name "LOC115213412"; transcript_id "XM_029782367.2"; product "pecanex-like protein 1 isoform X3"; protein_id "XP_029638227.1"; exon_number "31";
NC_043002.1	Gnomon	CDS	106758266	106758413	.	+	1	gene_id "LOC115213412"; db_xref "GeneID:115213412"; gbkey "CDS"; gene "LOC115213412"; ID ""; gene_name "LOC115213412"; transcript_id "XM_029782367.2"; product "pecanex-like protein 1 isoform X3"; protein_id "XP_029638227.1"; exon_number "32";
NC_043002.1	Gnomon	CDS	106758658	106758888	.	+	0	gene_id "LOC115213412"; db_xref "GeneID:115213412"; gbkey "CDS"; gene "LOC115213412"; ID ""; gene_name "LOC115213412"; transcript_id "XM_029782367.2"; product "pecanex-like protein 1 isoform X3"; protein_id "XP_029638227.1"; exon_number "33";
NC_043002.1	Gnomon	CDS	106760924	106761198	.	+	0	gene_id "LOC115213412"; db_xref "GeneID:115213412"; gbkey "CDS"; gene "LOC115213412"; ID ""; gene_name "LOC115213412"; transcript_id "XM_029782367.2"; product "pecanex-like protein 1 isoform X3"; protein_id "XP_029638227.1"; exon_number "34";
NC_043002.1	Gnomon	CDS	106764539	106764645	.	+	1	gene_id "LOC115213412"; db_xref "GeneID:115213412"; gbkey "CDS"; gene "LOC115213412"; ID ""; gene_name "LOC115213412"; transcript_id "XM_029782367.2"; product "pecanex-like protein 1 isoform X3"; protein_id "XP_029638227.1"; exon_number "35";
NC_043002.1	Gnomon	CDS	106765620	106765993	.	+	2	gene_id "LOC115213412"; db_xref "GeneID:115213412"; gbkey "CDS"; gene "LOC115213412"; ID ""; gene_name "LOC115213412"; transcript_id "XM_029782367.2"; product "pecanex-like protein 1 isoform X3"; protein_id "XP_029638227.1"; exon_number "36";
NC_043002.1	Gnomon	CDS	106766886	106767167	.	+	0	gene_id "LOC115213412"; db_xref "GeneID:115213412"; gbkey "CDS"; gene "LOC115213412"; ID ""; gene_name "LOC115213412"; transcript_id "XM_029782367.2"; product "pecanex-like protein 1 isoform X3"; protein_id "XP_029638227.1"; exon_number "37";
NC_043002.1	Gnomon	exon	106654674	106655078	.	+	.	gene_id "LOC115213412"; db_xref "GeneID:115213412"; gbkey "mRNA"; gene "LOC115213412"; ID ""; gene_name "LOC115213412"; transcript_id "XM_029782367.2"; product "pecanex-like protein 1, transcript variant X3"; exon_number "1"; model_evidence "Supporting evidence includes similarity to: 2 Proteins, and 100% coverage of the annotated genomic feature by RNAseq alignments, including 36 samples with support for all annotated introns";
NC_043002.1	Gnomon	exon	106672194	106672414	.	+	.	gene_id "LOC115213412"; db_xref "GeneID:115213412"; gbkey "mRNA"; gene "LOC115213412"; ID ""; gene_name "LOC115213412"; transcript_id "XM_029782367.2"; product "pecanex-like protein 1, transcript variant X3"; exon_number "2"; model_evidence "Supporting evidence includes similarity to: 2 Proteins, and 100% coverage of the annotated genomic feature by RNAseq alignments, including 36 samples with support for all annotated introns";
NC_043002.1	Gnomon	exon	106674898	106675073	.	+	.	gene_id "LOC115213412"; db_xref "GeneID:115213412"; gbkey "mRNA"; gene "LOC115213412"; ID ""; gene_name "LOC115213412"; transcript_id "XM_029782367.2"; product "pecanex-like protein 1, transcript variant X3"; exon_number "3"; model_evidence "Supporting evidence includes similarity to: 2 Proteins, and 100% coverage of the annotated genomic feature by RNAseq alignments, including 36 samples with support for all annotated introns";
NC_043002.1	Gnomon	exon	106684050	106685066	.	+	.	gene_id "LOC115213412"; db_xref "GeneID:115213412"; gbkey "mRNA"; gene "LOC115213412"; ID ""; gene_name "LOC115213412"; transcript_id "XM_029782367.2"; product "pecanex-like protein 1, transcript variant X3"; exon_number "4"; model_evidence "Supporting evidence includes similarity to: 2 Proteins, and 100% coverage of the annotated genomic feature by RNAseq alignments, including 36 samples with support for all annotated introns";
NC_043002.1	Gnomon	exon	106701332	106702381	.	+	.	gene_id "LOC115213412"; db_xref "GeneID:115213412"; gbkey "mRNA"; gene "LOC115213412"; ID ""; gene_name "LOC115213412"; transcript_id "XM_029782367.2"; product "pecanex-like protein 1, transcript variant X3"; exon_number "5"; model_evidence "Supporting evidence includes similarity to: 2 Proteins, and 100% coverage of the annotated genomic feature by RNAseq alignments, including 36 samples with support for all annotated introns";
NC_043002.1	Gnomon	exon	106715992	106716285	.	+	.	gene_id "LOC115213412"; db_xref "GeneID:115213412"; gbkey "mRNA"; gene "LOC115213412"; ID ""; gene_name "LOC115213412"; transcript_id "XM_029782367.2"; product "pecanex-like protein 1, transcript variant X3"; exon_number "6"; model_evidence "Supporting evidence includes similarity to: 2 Proteins, and 100% coverage of the annotated genomic feature by RNAseq alignments, including 36 samples with support for all annotated introns";
NC_043002.1	Gnomon	exon	106720218	106720352	.	+	.	gene_id "LOC115213412"; db_xref "GeneID:115213412"; gbkey "mRNA"; gene "LOC115213412"; ID ""; gene_name "LOC115213412"; transcript_id "XM_029782367.2"; product "pecanex-like protein 1, transcript variant X3"; exon_number "7"; model_evidence "Supporting evidence includes similarity to: 2 Proteins, and 100% coverage of the annotated genomic feature by RNAseq alignments, including 36 samples with support for all annotated introns";
NC_043002.1	Gnomon	exon	106722150	106722200	.	+	.	gene_id "LOC115213412"; db_xref "GeneID:115213412"; gbkey "mRNA"; gene "LOC115213412"; ID ""; gene_name "LOC115213412"; transcript_id "XM_029782367.2"; product "pecanex-like protein 1, transcript variant X3"; exon_number "8"; model_evidence "Supporting evidence includes similarity to: 2 Proteins, and 100% coverage of the annotated genomic feature by RNAseq alignments, including 36 samples with support for all annotated introns";
NC_043002.1	Gnomon	exon	106723276	106723453	.	+	.	gene_id "LOC115213412"; db_xref "GeneID:115213412"; gbkey "mRNA"; gene "LOC115213412"; ID ""; gene_name "LOC115213412"; transcript_id "XM_029782367.2"; product "pecanex-like protein 1, transcript variant X3"; exon_number "9"; model_evidence "Supporting evidence includes similarity to: 2 Proteins, and 100% coverage of the annotated genomic feature by RNAseq alignments, including 36 samples with support for all annotated introns";
NC_043002.1	Gnomon	exon	106724717	106724883	.	+	.	gene_id "LOC115213412"; db_xref "GeneID:115213412"; gbkey "mRNA"; gene "LOC115213412"; ID ""; gene_name "LOC115213412"; transcript_id "XM_029782367.2"; product "pecanex-like protein 1, transcript variant X3"; exon_number "10"; model_evidence "Supporting evidence includes similarity to: 2 Proteins, and 100% coverage of the annotated genomic feature by RNAseq alignments, including 36 samples with support for all annotated introns";
NC_043002.1	Gnomon	exon	106727248	106727338	.	+	.	gene_id "LOC115213412"; db_xref "GeneID:115213412"; gbkey "mRNA"; gene "LOC115213412"; ID ""; gene_name "LOC115213412"; transcript_id "XM_029782367.2"; product "pecanex-like protein 1, transcript variant X3"; exon_number "11"; model_evidence "Supporting evidence includes similarity to: 2 Proteins, and 100% coverage of the annotated genomic feature by RNAseq alignments, including 36 samples with support for all annotated introns";
NC_043002.1	Gnomon	exon	106728736	106729092	.	+	.	gene_id "LOC115213412"; db_xref "GeneID:115213412"; gbkey "mRNA"; gene "LOC115213412"; ID ""; gene_name "LOC115213412"; transcript_id "XM_029782367.2"; product "pecanex-like protein 1, transcript variant X3"; exon_number "12"; model_evidence "Supporting evidence includes similarity to: 2 Proteins, and 100% coverage of the annotated genomic feature by RNAseq alignments, including 36 samples with support for all annotated introns";
NC_043002.1	Gnomon	exon	106730851	106731004	.	+	.	gene_id "LOC115213412"; db_xref "GeneID:115213412"; gbkey "mRNA"; gene "LOC115213412"; ID ""; gene_name "LOC115213412"; transcript_id "XM_029782367.2"; product "pecanex-like protein 1, transcript variant X3"; exon_number "13"; model_evidence "Supporting evidence includes similarity to: 2 Proteins, and 100% coverage of the annotated genomic feature by RNAseq alignments, including 36 samples with support for all annotated introns";
NC_043002.1	Gnomon	exon	106732315	106732347	.	+	.	gene_id "LOC115213412"; db_xref "GeneID:115213412"; gbkey "mRNA"; gene "LOC115213412"; ID ""; gene_name "LOC115213412"; transcript_id "XM_029782367.2"; product "pecanex-like protein 1, transcript variant X3"; exon_number "14"; model_evidence "Supporting evidence includes similarity to: 2 Proteins, and 100% coverage of the annotated genomic feature by RNAseq alignments, including 36 samples with support for all annotated introns";
NC_043002.1	Gnomon	exon	106733274	106733445	.	+	.	gene_id "LOC115213412"; db_xref "GeneID:115213412"; gbkey "mRNA"; gene "LOC115213412"; ID ""; gene_name "LOC115213412"; transcript_id "XM_029782367.2"; product "pecanex-like protein 1, transcript variant X3"; exon_number "15"; model_evidence "Supporting evidence includes similarity to: 2 Proteins, and 100% coverage of the annotated genomic feature by RNAseq alignments, including 36 samples with support for all annotated introns";
NC_043002.1	Gnomon	exon	106733940	106734050	.	+	.	gene_id "LOC115213412"; db_xref "GeneID:115213412"; gbkey "mRNA"; gene "LOC115213412"; ID ""; gene_name "LOC115213412"; transcript_id "XM_029782367.2"; product "pecanex-like protein 1, transcript variant X3"; exon_number "16"; model_evidence "Supporting evidence includes similarity to: 2 Proteins, and 100% coverage of the annotated genomic feature by RNAseq alignments, including 36 samples with support for all annotated introns";
NC_043002.1	Gnomon	exon	106735567	106735658	.	+	.	gene_id "LOC115213412"; db_xref "GeneID:115213412"; gbkey "mRNA"; gene "LOC115213412"; ID ""; gene_name "LOC115213412"; transcript_id "XM_029782367.2"; product "pecanex-like protein 1, transcript variant X3"; exon_number "17"; model_evidence "Supporting evidence includes similarity to: 2 Proteins, and 100% coverage of the annotated genomic feature by RNAseq alignments, including 36 samples with support for all annotated introns";
NC_043002.1	Gnomon	exon	106736743	106736846	.	+	.	gene_id "LOC115213412"; db_xref "GeneID:115213412"; gbkey "mRNA"; gene "LOC115213412"; ID ""; gene_name "LOC115213412"; transcript_id "XM_029782367.2"; product "pecanex-like protein 1, transcript variant X3"; exon_number "18"; model_evidence "Supporting evidence includes similarity to: 2 Proteins, and 100% coverage of the annotated genomic feature by RNAseq alignments, including 36 samples with support for all annotated introns";
NC_043002.1	Gnomon	exon	106737924	106738029	.	+	.	gene_id "LOC115213412"; db_xref "GeneID:115213412"; gbkey "mRNA"; gene "LOC115213412"; ID ""; gene_name "LOC115213412"; transcript_id "XM_029782367.2"; product "pecanex-like protein 1, transcript variant X3"; exon_number "19"; model_evidence "Supporting evidence includes similarity to: 2 Proteins, and 100% coverage of the annotated genomic feature by RNAseq alignments, including 36 samples with support for all annotated introns";
NC_043002.1	Gnomon	exon	106740211	106740309	.	+	.	gene_id "LOC115213412"; db_xref "GeneID:115213412"; gbkey "mRNA"; gene "LOC115213412"; ID ""; gene_name "LOC115213412"; transcript_id "XM_029782367.2"; product "pecanex-like protein 1, transcript variant X3"; exon_number "20"; model_evidence "Supporting evidence includes similarity to: 2 Proteins, and 100% coverage of the annotated genomic feature by RNAseq alignments, including 36 samples with support for all annotated introns";
NC_043002.1	Gnomon	exon	106741808	106741958	.	+	.	gene_id "LOC115213412"; db_xref "GeneID:115213412"; gbkey "mRNA"; gene "LOC115213412"; ID ""; gene_name "LOC115213412"; transcript_id "XM_029782367.2"; product "pecanex-like protein 1, transcript variant X3"; exon_number "21"; model_evidence "Supporting evidence includes similarity to: 2 Proteins, and 100% coverage of the annotated genomic feature by RNAseq alignments, including 36 samples with support for all annotated introns";
NC_043002.1	Gnomon	exon	106743953	106744088	.	+	.	gene_id "LOC115213412"; db_xref "GeneID:115213412"; gbkey "mRNA"; gene "LOC115213412"; ID ""; gene_name "LOC115213412"; transcript_id "XM_029782367.2"; product "pecanex-like protein 1, transcript variant X3"; exon_number "22"; model_evidence "Supporting evidence includes similarity to: 2 Proteins, and 100% coverage of the annotated genomic feature by RNAseq alignments, including 36 samples with support for all annotated introns";
NC_043002.1	Gnomon	exon	106746912	106747089	.	+	.	gene_id "LOC115213412"; db_xref "GeneID:115213412"; gbkey "mRNA"; gene "LOC115213412"; ID ""; gene_name "LOC115213412"; transcript_id "XM_029782367.2"; product "pecanex-like protein 1, transcript variant X3"; exon_number "23"; model_evidence "Supporting evidence includes similarity to: 2 Proteins, and 100% coverage of the annotated genomic feature by RNAseq alignments, including 36 samples with support for all annotated introns";
NC_043002.1	Gnomon	exon	106748157	106748265	.	+	.	gene_id "LOC115213412"; db_xref "GeneID:115213412"; gbkey "mRNA"; gene "LOC115213412"; ID ""; gene_name "LOC115213412"; transcript_id "XM_029782367.2"; product "pecanex-like protein 1, transcript variant X3"; exon_number "24"; model_evidence "Supporting evidence includes similarity to: 2 Proteins, and 100% coverage of the annotated genomic feature by RNAseq alignments, including 36 samples with support for all annotated introns";
NC_043002.1	Gnomon	exon	106748752	106748881	.	+	.	gene_id "LOC115213412"; db_xref "GeneID:115213412"; gbkey "mRNA"; gene "LOC115213412"; ID ""; gene_name "LOC115213412"; transcript_id "XM_029782367.2"; product "pecanex-like protein 1, transcript variant X3"; exon_number "25"; model_evidence "Supporting evidence includes similarity to: 2 Proteins, and 100% coverage of the annotated genomic feature by RNAseq alignments, including 36 samples with support for all annotated introns";
NC_043002.1	Gnomon	exon	106752292	106752350	.	+	.	gene_id "LOC115213412"; db_xref "GeneID:115213412"; gbkey "mRNA"; gene "LOC115213412"; ID ""; gene_name "LOC115213412"; transcript_id "XM_029782367.2"; product "pecanex-like protein 1, transcript variant X3"; exon_number "26"; model_evidence "Supporting evidence includes similarity to: 2 Proteins, and 100% coverage of the annotated genomic feature by RNAseq alignments, including 36 samples with support for all annotated introns";
NC_043002.1	Gnomon	exon	106752765	106752974	.	+	.	gene_id "LOC115213412"; db_xref "GeneID:115213412"; gbkey "mRNA"; gene "LOC115213412"; ID ""; gene_name "LOC115213412"; transcript_id "XM_029782367.2"; product "pecanex-like protein 1, transcript variant X3"; exon_number "27"; model_evidence "Supporting evidence includes similarity to: 2 Proteins, and 100% coverage of the annotated genomic feature by RNAseq alignments, including 36 samples with support for all annotated introns";
NC_043002.1	Gnomon	exon	106754552	106754611	.	+	.	gene_id "LOC115213412"; db_xref "GeneID:115213412"; gbkey "mRNA"; gene "LOC115213412"; ID ""; gene_name "LOC115213412"; transcript_id "XM_029782367.2"; product "pecanex-like protein 1, transcript variant X3"; exon_number "28"; model_evidence "Supporting evidence includes similarity to: 2 Proteins, and 100% coverage of the annotated genomic feature by RNAseq alignments, including 36 samples with support for all annotated introns";
NC_043002.1	Gnomon	exon	106755540	106755733	.	+	.	gene_id "LOC115213412"; db_xref "GeneID:115213412"; gbkey "mRNA"; gene "LOC115213412"; ID ""; gene_name "LOC115213412"; transcript_id "XM_029782367.2"; product "pecanex-like protein 1, transcript variant X3"; exon_number "29"; model_evidence "Supporting evidence includes similarity to: 2 Proteins, and 100% coverage of the annotated genomic feature by RNAseq alignments, including 36 samples with support for all annotated introns";
NC_043002.1	Gnomon	exon	106756219	106756449	.	+	.	gene_id "LOC115213412"; db_xref "GeneID:115213412"; gbkey "mRNA"; gene "LOC115213412"; ID ""; gene_name "LOC115213412"; transcript_id "XM_029782367.2"; product "pecanex-like protein 1, transcript variant X3"; exon_number "30"; model_evidence "Supporting evidence includes similarity to: 2 Proteins, and 100% coverage of the annotated genomic feature by RNAseq alignments, including 36 samples with support for all annotated introns";
NC_043002.1	Gnomon	exon	106757840	106757946	.	+	.	gene_id "LOC115213412"; db_xref "GeneID:115213412"; gbkey "mRNA"; gene "LOC115213412"; ID ""; gene_name "LOC115213412"; transcript_id "XM_029782367.2"; product "pecanex-like protein 1, transcript variant X3"; exon_number "31"; model_evidence "Supporting evidence includes similarity to: 2 Proteins, and 100% coverage of the annotated genomic feature by RNAseq alignments, including 36 samples with support for all annotated introns";
NC_043002.1	Gnomon	exon	106758266	106758413	.	+	.	gene_id "LOC115213412"; db_xref "GeneID:115213412"; gbkey "mRNA"; gene "LOC115213412"; ID ""; gene_name "LOC115213412"; transcript_id "XM_029782367.2"; product "pecanex-like protein 1, transcript variant X3"; exon_number "32"; model_evidence "Supporting evidence includes similarity to: 2 Proteins, and 100% coverage of the annotated genomic feature by RNAseq alignments, including 36 samples with support for all annotated introns";
NC_043002.1	Gnomon	exon	106758658	106758888	.	+	.	gene_id "LOC115213412"; db_xref "GeneID:115213412"; gbkey "mRNA"; gene "LOC115213412"; ID ""; gene_name "LOC115213412"; transcript_id "XM_029782367.2"; product "pecanex-like protein 1, transcript variant X3"; exon_number "33"; model_evidence "Supporting evidence includes similarity to: 2 Proteins, and 100% coverage of the annotated genomic feature by RNAseq alignments, including 36 samples with support for all annotated introns";
NC_043002.1	Gnomon	exon	106760924	106761198	.	+	.	gene_id "LOC115213412"; db_xref "GeneID:115213412"; gbkey "mRNA"; gene "LOC115213412"; ID ""; gene_name "LOC115213412"; transcript_id "XM_029782367.2"; product "pecanex-like protein 1, transcript variant X3"; exon_number "34"; model_evidence "Supporting evidence includes similarity to: 2 Proteins, and 100% coverage of the annotated genomic feature by RNAseq alignments, including 36 samples with support for all annotated introns";
NC_043002.1	Gnomon	exon	106764539	106764645	.	+	.	gene_id "LOC115213412"; db_xref "GeneID:115213412"; gbkey "mRNA"; gene "LOC115213412"; ID ""; gene_name "LOC115213412"; transcript_id "XM_029782367.2"; product "pecanex-like protein 1, transcript variant X3"; exon_number "35"; model_evidence "Supporting evidence includes similarity to: 2 Proteins, and 100% coverage of the annotated genomic feature by RNAseq alignments, including 36 samples with support for all annotated introns";
NC_043002.1	Gnomon	exon	106765620	106765993	.	+	.	gene_id "LOC115213412"; db_xref "GeneID:115213412"; gbkey "mRNA"; gene "LOC115213412"; ID ""; gene_name "LOC115213412"; transcript_id "XM_029782367.2"; product "pecanex-like protein 1, transcript variant X3"; exon_number "36"; model_evidence "Supporting evidence includes similarity to: 2 Proteins, and 100% coverage of the annotated genomic feature by RNAseq alignments, including 36 samples with support for all annotated introns";
NC_043002.1	Gnomon	exon	106766886	106767958	.	+	.	gene_id "LOC115213412"; db_xref "GeneID:115213412"; gbkey "mRNA"; gene "LOC115213412"; ID ""; gene_name "LOC115213412"; transcript_id "XM_029782367.2"; product "pecanex-like protein 1, transcript variant X3"; exon_number "37"; model_evidence "Supporting evidence includes similarity to: 2 Proteins, and 100% coverage of the annotated genomic feature by RNAseq alignments, including 36 samples with support for all annotated introns";
NC_043002.1	Gnomon	start_codon	106654926	106654928	.	+	0	gene_id "LOC115213412"; db_xref "GeneID:115213412"; gbkey "CDS"; gene "LOC115213412"; ID ""; gene_name "LOC115213412"; transcript_id "XM_029782367.2"; product "pecanex-like protein 1 isoform X3"; protein_id "XP_029638227.1"; exon_number "1";
NC_043002.1	Gnomon	stop_codon	106767168	106767170	.	+	0	gene_id "LOC115213412"; db_xref "GeneID:115213412"; gbkey "CDS"; gene "LOC115213412"; ID ""; gene_name "LOC115213412"; transcript_id "XM_029782367.2"; product "pecanex-like protein 1 isoform X3"; protein_id "XP_029638227.1"; exon_number "37";
NC_043002.1	Gnomon	transcript	106654674	106767958	.	+	.	gene_id "LOC115213412"; ID "XM_029782368.2"; gene_name "LOC115213412"; transcript_id "XM_029782368.2";
NC_043002.1	Gnomon	CDS	106654926	106655078	.	+	0	gene_id "LOC115213412"; db_xref "GeneID:115213412"; gbkey "CDS"; gene "LOC115213412"; ID ""; gene_name "LOC115213412"; transcript_id "XM_029782368.2"; product "pecanex-like protein 1 isoform X4"; protein_id "XP_029638228.1"; exon_number "1";
NC_043002.1	Gnomon	CDS	106672194	106672414	.	+	0	gene_id "LOC115213412"; db_xref "GeneID:115213412"; gbkey "CDS"; gene "LOC115213412"; ID ""; gene_name "LOC115213412"; transcript_id "XM_029782368.2"; product "pecanex-like protein 1 isoform X4"; protein_id "XP_029638228.1"; exon_number "2";
NC_043002.1	Gnomon	CDS	106674898	106675073	.	+	1	gene_id "LOC115213412"; db_xref "GeneID:115213412"; gbkey "CDS"; gene "LOC115213412"; ID ""; gene_name "LOC115213412"; transcript_id "XM_029782368.2"; product "pecanex-like protein 1 isoform X4"; protein_id "XP_029638228.1"; exon_number "3";
NC_043002.1	Gnomon	CDS	106684050	106684433	.	+	2	gene_id "LOC115213412"; db_xref "GeneID:115213412"; gbkey "CDS"; gene "LOC115213412"; ID ""; gene_name "LOC115213412"; transcript_id "XM_029782368.2"; product "pecanex-like protein 1 isoform X4"; protein_id "XP_029638228.1"; exon_number "4";
NC_043002.1	Gnomon	CDS	106701332	106702381	.	+	2	gene_id "LOC115213412"; db_xref "GeneID:115213412"; gbkey "CDS"; gene "LOC115213412"; ID ""; gene_name "LOC115213412"; transcript_id "XM_029782368.2"; product "pecanex-like protein 1 isoform X4"; protein_id "XP_029638228.1"; exon_number "5";
NC_043002.1	Gnomon	CDS	106715992	106716285	.	+	2	gene_id "LOC115213412"; db_xref "GeneID:115213412"; gbkey "CDS"; gene "LOC115213412"; ID ""; gene_name "LOC115213412"; transcript_id "XM_029782368.2"; product "pecanex-like protein 1 isoform X4"; protein_id "XP_029638228.1"; exon_number "6";
NC_043002.1	Gnomon	CDS	106720218	106720352	.	+	2	gene_id "LOC115213412"; db_xref "GeneID:115213412"; gbkey "CDS"; gene "LOC115213412"; ID ""; gene_name "LOC115213412"; transcript_id "XM_029782368.2"; product "pecanex-like protein 1 isoform X4"; protein_id "XP_029638228.1"; exon_number "7";
NC_043002.1	Gnomon	CDS	106722150	106722200	.	+	2	gene_id "LOC115213412"; db_xref "GeneID:115213412"; gbkey "CDS"; gene "LOC115213412"; ID ""; gene_name "LOC115213412"; transcript_id "XM_029782368.2"; product "pecanex-like protein 1 isoform X4"; protein_id "XP_029638228.1"; exon_number "8";
NC_043002.1	Gnomon	CDS	106723276	106723453	.	+	2	gene_id "LOC115213412"; db_xref "GeneID:115213412"; gbkey "CDS"; gene "LOC115213412"; ID ""; gene_name "LOC115213412"; transcript_id "XM_029782368.2"; product "pecanex-like protein 1 isoform X4"; protein_id "XP_029638228.1"; exon_number "9";
NC_043002.1	Gnomon	CDS	106724717	106724883	.	+	1	gene_id "LOC115213412"; db_xref "GeneID:115213412"; gbkey "CDS"; gene "LOC115213412"; ID ""; gene_name "LOC115213412"; transcript_id "XM_029782368.2"; product "pecanex-like protein 1 isoform X4"; protein_id "XP_029638228.1"; exon_number "10";
NC_043002.1	Gnomon	CDS	106727248	106727338	.	+	2	gene_id "LOC115213412"; db_xref "GeneID:115213412"; gbkey "CDS"; gene "LOC115213412"; ID ""; gene_name "LOC115213412"; transcript_id "XM_029782368.2"; product "pecanex-like protein 1 isoform X4"; protein_id "XP_029638228.1"; exon_number "11";
NC_043002.1	Gnomon	CDS	106728736	106729092	.	+	1	gene_id "LOC115213412"; db_xref "GeneID:115213412"; gbkey "CDS"; gene "LOC115213412"; ID ""; gene_name "LOC115213412"; transcript_id "XM_029782368.2"; product "pecanex-like protein 1 isoform X4"; protein_id "XP_029638228.1"; exon_number "12";
NC_043002.1	Gnomon	CDS	106730851	106731004	.	+	1	gene_id "LOC115213412"; db_xref "GeneID:115213412"; gbkey "CDS"; gene "LOC115213412"; ID ""; gene_name "LOC115213412"; transcript_id "XM_029782368.2"; product "pecanex-like protein 1 isoform X4"; protein_id "XP_029638228.1"; exon_number "13";
NC_043002.1	Gnomon	CDS	106732315	106732347	.	+	0	gene_id "LOC115213412"; db_xref "GeneID:115213412"; gbkey "CDS"; gene "LOC115213412"; ID ""; gene_name "LOC115213412"; transcript_id "XM_029782368.2"; product "pecanex-like protein 1 isoform X4"; protein_id "XP_029638228.1"; exon_number "14";
NC_043002.1	Gnomon	CDS	106733274	106733445	.	+	0	gene_id "LOC115213412"; db_xref "GeneID:115213412"; gbkey "CDS"; gene "LOC115213412"; ID ""; gene_name "LOC115213412"; transcript_id "XM_029782368.2"; product "pecanex-like protein 1 isoform X4"; protein_id "XP_029638228.1"; exon_number "15";
NC_043002.1	Gnomon	CDS	106733940	106734050	.	+	2	gene_id "LOC115213412"; db_xref "GeneID:115213412"; gbkey "CDS"; gene "LOC115213412"; ID ""; gene_name "LOC115213412"; transcript_id "XM_029782368.2"; product "pecanex-like protein 1 isoform X4"; protein_id "XP_029638228.1"; exon_number "16";
NC_043002.1	Gnomon	CDS	106735567	106735658	.	+	2	gene_id "LOC115213412"; db_xref "GeneID:115213412"; gbkey "CDS"; gene "LOC115213412"; ID ""; gene_name "LOC115213412"; transcript_id "XM_029782368.2"; product "pecanex-like protein 1 isoform X4"; protein_id "XP_029638228.1"; exon_number "17";
NC_043002.1	Gnomon	CDS	106736743	106736846	.	+	0	gene_id "LOC115213412"; db_xref "GeneID:115213412"; gbkey "CDS"; gene "LOC115213412"; ID ""; gene_name "LOC115213412"; transcript_id "XM_029782368.2"; product "pecanex-like protein 1 isoform X4"; protein_id "XP_029638228.1"; exon_number "18";
NC_043002.1	Gnomon	CDS	106737924	106738029	.	+	1	gene_id "LOC115213412"; db_xref "GeneID:115213412"; gbkey "CDS"; gene "LOC115213412"; ID ""; gene_name "LOC115213412"; transcript_id "XM_029782368.2"; product "pecanex-like protein 1 isoform X4"; protein_id "XP_029638228.1"; exon_number "19";
NC_043002.1	Gnomon	CDS	106740211	106740309	.	+	0	gene_id "LOC115213412"; db_xref "GeneID:115213412"; gbkey "CDS"; gene "LOC115213412"; ID ""; gene_name "LOC115213412"; transcript_id "XM_029782368.2"; product "pecanex-like protein 1 isoform X4"; protein_id "XP_029638228.1"; exon_number "20";
NC_043002.1	Gnomon	CDS	106741808	106741958	.	+	0	gene_id "LOC115213412"; db_xref "GeneID:115213412"; gbkey "CDS"; gene "LOC115213412"; ID ""; gene_name "LOC115213412"; transcript_id "XM_029782368.2"; product "pecanex-like protein 1 isoform X4"; protein_id "XP_029638228.1"; exon_number "21";
NC_043002.1	Gnomon	CDS	106743953	106744088	.	+	2	gene_id "LOC115213412"; db_xref "GeneID:115213412"; gbkey "CDS"; gene "LOC115213412"; ID ""; gene_name "LOC115213412"; transcript_id "XM_029782368.2"; product "pecanex-like protein 1 isoform X4"; protein_id "XP_029638228.1"; exon_number "22";
NC_043002.1	Gnomon	CDS	106746912	106747089	.	+	1	gene_id "LOC115213412"; db_xref "GeneID:115213412"; gbkey "CDS"; gene "LOC115213412"; ID ""; gene_name "LOC115213412"; transcript_id "XM_029782368.2"; product "pecanex-like protein 1 isoform X4"; protein_id "XP_029638228.1"; exon_number "23";
NC_043002.1	Gnomon	CDS	106748157	106748265	.	+	0	gene_id "LOC115213412"; db_xref "GeneID:115213412"; gbkey "CDS"; gene "LOC115213412"; ID ""; gene_name "LOC115213412"; transcript_id "XM_029782368.2"; product "pecanex-like protein 1 isoform X4"; protein_id "XP_029638228.1"; exon_number "24";
NC_043002.1	Gnomon	CDS	106748752	106748881	.	+	2	gene_id "LOC115213412"; db_xref "GeneID:115213412"; gbkey "CDS"; gene "LOC115213412"; ID ""; gene_name "LOC115213412"; transcript_id "XM_029782368.2"; product "pecanex-like protein 1 isoform X4"; protein_id "XP_029638228.1"; exon_number "25";
NC_043002.1	Gnomon	CDS	106752292	106752350	.	+	1	gene_id "LOC115213412"; db_xref "GeneID:115213412"; gbkey "CDS"; gene "LOC115213412"; ID ""; gene_name "LOC115213412"; transcript_id "XM_029782368.2"; product "pecanex-like protein 1 isoform X4"; protein_id "XP_029638228.1"; exon_number "26";
NC_043002.1	Gnomon	CDS	106752759	106752974	.	+	2	gene_id "LOC115213412"; db_xref "GeneID:115213412"; gbkey "CDS"; gene "LOC115213412"; ID ""; gene_name "LOC115213412"; transcript_id "XM_029782368.2"; product "pecanex-like protein 1 isoform X4"; protein_id "XP_029638228.1"; exon_number "27";
NC_043002.1	Gnomon	CDS	106754552	106754611	.	+	2	gene_id "LOC115213412"; db_xref "GeneID:115213412"; gbkey "CDS"; gene "LOC115213412"; ID ""; gene_name "LOC115213412"; transcript_id "XM_029782368.2"; product "pecanex-like protein 1 isoform X4"; protein_id "XP_029638228.1"; exon_number "28";
NC_043002.1	Gnomon	CDS	106755540	106755733	.	+	2	gene_id "LOC115213412"; db_xref "GeneID:115213412"; gbkey "CDS"; gene "LOC115213412"; ID ""; gene_name "LOC115213412"; transcript_id "XM_029782368.2"; product "pecanex-like protein 1 isoform X4"; protein_id "XP_029638228.1"; exon_number "29";
NC_043002.1	Gnomon	CDS	106756219	106756449	.	+	0	gene_id "LOC115213412"; db_xref "GeneID:115213412"; gbkey "CDS"; gene "LOC115213412"; ID ""; gene_name "LOC115213412"; transcript_id "XM_029782368.2"; product "pecanex-like protein 1 isoform X4"; protein_id "XP_029638228.1"; exon_number "30";
NC_043002.1	Gnomon	CDS	106757840	106757946	.	+	0	gene_id "LOC115213412"; db_xref "GeneID:115213412"; gbkey "CDS"; gene "LOC115213412"; ID ""; gene_name "LOC115213412"; transcript_id "XM_029782368.2"; product "pecanex-like protein 1 isoform X4"; protein_id "XP_029638228.1"; exon_number "31";
NC_043002.1	Gnomon	CDS	106758266	106758413	.	+	1	gene_id "LOC115213412"; db_xref "GeneID:115213412"; gbkey "CDS"; gene "LOC115213412"; ID ""; gene_name "LOC115213412"; transcript_id "XM_029782368.2"; product "pecanex-like protein 1 isoform X4"; protein_id "XP_029638228.1"; exon_number "32";
NC_043002.1	Gnomon	CDS	106758658	106758888	.	+	0	gene_id "LOC115213412"; db_xref "GeneID:115213412"; gbkey "CDS"; gene "LOC115213412"; ID ""; gene_name "LOC115213412"; transcript_id "XM_029782368.2"; product "pecanex-like protein 1 isoform X4"; protein_id "XP_029638228.1"; exon_number "33";
NC_043002.1	Gnomon	CDS	106760924	106761198	.	+	0	gene_id "LOC115213412"; db_xref "GeneID:115213412"; gbkey "CDS"; gene "LOC115213412"; ID ""; gene_name "LOC115213412"; transcript_id "XM_029782368.2"; product "pecanex-like protein 1 isoform X4"; protein_id "XP_029638228.1"; exon_number "34";
NC_043002.1	Gnomon	CDS	106764539	106764645	.	+	1	gene_id "LOC115213412"; db_xref "GeneID:115213412"; gbkey "CDS"; gene "LOC115213412"; ID ""; gene_name "LOC115213412"; transcript_id "XM_029782368.2"; product "pecanex-like protein 1 isoform X4"; protein_id "XP_029638228.1"; exon_number "35";
NC_043002.1	Gnomon	CDS	106765620	106765993	.	+	2	gene_id "LOC115213412"; db_xref "GeneID:115213412"; gbkey "CDS"; gene "LOC115213412"; ID ""; gene_name "LOC115213412"; transcript_id "XM_029782368.2"; product "pecanex-like protein 1 isoform X4"; protein_id "XP_029638228.1"; exon_number "36";
NC_043002.1	Gnomon	CDS	106766886	106767167	.	+	0	gene_id "LOC115213412"; db_xref "GeneID:115213412"; gbkey "CDS"; gene "LOC115213412"; ID ""; gene_name "LOC115213412"; transcript_id "XM_029782368.2"; product "pecanex-like protein 1 isoform X4"; protein_id "XP_029638228.1"; exon_number "37";
NC_043002.1	Gnomon	exon	106654674	106655078	.	+	.	gene_id "LOC115213412"; db_xref "GeneID:115213412"; gbkey "mRNA"; gene "LOC115213412"; ID ""; gene_name "LOC115213412"; transcript_id "XM_029782368.2"; product "pecanex-like protein 1, transcript variant X4"; exon_number "1"; model_evidence "Supporting evidence includes similarity to: 2 Proteins, and 100% coverage of the annotated genomic feature by RNAseq alignments, including 28 samples with support for all annotated introns";
NC_043002.1	Gnomon	exon	106672194	106672414	.	+	.	gene_id "LOC115213412"; db_xref "GeneID:115213412"; gbkey "mRNA"; gene "LOC115213412"; ID ""; gene_name "LOC115213412"; transcript_id "XM_029782368.2"; product "pecanex-like protein 1, transcript variant X4"; exon_number "2"; model_evidence "Supporting evidence includes similarity to: 2 Proteins, and 100% coverage of the annotated genomic feature by RNAseq alignments, including 28 samples with support for all annotated introns";
NC_043002.1	Gnomon	exon	106674898	106675073	.	+	.	gene_id "LOC115213412"; db_xref "GeneID:115213412"; gbkey "mRNA"; gene "LOC115213412"; ID ""; gene_name "LOC115213412"; transcript_id "XM_029782368.2"; product "pecanex-like protein 1, transcript variant X4"; exon_number "3"; model_evidence "Supporting evidence includes similarity to: 2 Proteins, and 100% coverage of the annotated genomic feature by RNAseq alignments, including 28 samples with support for all annotated introns";
NC_043002.1	Gnomon	exon	106684050	106684433	.	+	.	gene_id "LOC115213412"; db_xref "GeneID:115213412"; gbkey "mRNA"; gene "LOC115213412"; ID ""; gene_name "LOC115213412"; transcript_id "XM_029782368.2"; product "pecanex-like protein 1, transcript variant X4"; exon_number "4"; model_evidence "Supporting evidence includes similarity to: 2 Proteins, and 100% coverage of the annotated genomic feature by RNAseq alignments, including 28 samples with support for all annotated introns";
NC_043002.1	Gnomon	exon	106701332	106702381	.	+	.	gene_id "LOC115213412"; db_xref "GeneID:115213412"; gbkey "mRNA"; gene "LOC115213412"; ID ""; gene_name "LOC115213412"; transcript_id "XM_029782368.2"; product "pecanex-like protein 1, transcript variant X4"; exon_number "5"; model_evidence "Supporting evidence includes similarity to: 2 Proteins, and 100% coverage of the annotated genomic feature by RNAseq alignments, including 28 samples with support for all annotated introns";
NC_043002.1	Gnomon	exon	106715992	106716285	.	+	.	gene_id "LOC115213412"; db_xref "GeneID:115213412"; gbkey "mRNA"; gene "LOC115213412"; ID ""; gene_name "LOC115213412"; transcript_id "XM_029782368.2"; product "pecanex-like protein 1, transcript variant X4"; exon_number "6"; model_evidence "Supporting evidence includes similarity to: 2 Proteins, and 100% coverage of the annotated genomic feature by RNAseq alignments, including 28 samples with support for all annotated introns";
NC_043002.1	Gnomon	exon	106720218	106720352	.	+	.	gene_id "LOC115213412"; db_xref "GeneID:115213412"; gbkey "mRNA"; gene "LOC115213412"; ID ""; gene_name "LOC115213412"; transcript_id "XM_029782368.2"; product "pecanex-like protein 1, transcript variant X4"; exon_number "7"; model_evidence "Supporting evidence includes similarity to: 2 Proteins, and 100% coverage of the annotated genomic feature by RNAseq alignments, including 28 samples with support for all annotated introns";
NC_043002.1	Gnomon	exon	106722150	106722200	.	+	.	gene_id "LOC115213412"; db_xref "GeneID:115213412"; gbkey "mRNA"; gene "LOC115213412"; ID ""; gene_name "LOC115213412"; transcript_id "XM_029782368.2"; product "pecanex-like protein 1, transcript variant X4"; exon_number "8"; model_evidence "Supporting evidence includes similarity to: 2 Proteins, and 100% coverage of the annotated genomic feature by RNAseq alignments, including 28 samples with support for all annotated introns";
NC_043002.1	Gnomon	exon	106723276	106723453	.	+	.	gene_id "LOC115213412"; db_xref "GeneID:115213412"; gbkey "mRNA"; gene "LOC115213412"; ID ""; gene_name "LOC115213412"; transcript_id "XM_029782368.2"; product "pecanex-like protein 1, transcript variant X4"; exon_number "9"; model_evidence "Supporting evidence includes similarity to: 2 Proteins, and 100% coverage of the annotated genomic feature by RNAseq alignments, including 28 samples with support for all annotated introns";
NC_043002.1	Gnomon	exon	106724717	106724883	.	+	.	gene_id "LOC115213412"; db_xref "GeneID:115213412"; gbkey "mRNA"; gene "LOC115213412"; ID ""; gene_name "LOC115213412"; transcript_id "XM_029782368.2"; product "pecanex-like protein 1, transcript variant X4"; exon_number "10"; model_evidence "Supporting evidence includes similarity to: 2 Proteins, and 100% coverage of the annotated genomic feature by RNAseq alignments, including 28 samples with support for all annotated introns";
NC_043002.1	Gnomon	exon	106727248	106727338	.	+	.	gene_id "LOC115213412"; db_xref "GeneID:115213412"; gbkey "mRNA"; gene "LOC115213412"; ID ""; gene_name "LOC115213412"; transcript_id "XM_029782368.2"; product "pecanex-like protein 1, transcript variant X4"; exon_number "11"; model_evidence "Supporting evidence includes similarity to: 2 Proteins, and 100% coverage of the annotated genomic feature by RNAseq alignments, including 28 samples with support for all annotated introns";
NC_043002.1	Gnomon	exon	106728736	106729092	.	+	.	gene_id "LOC115213412"; db_xref "GeneID:115213412"; gbkey "mRNA"; gene "LOC115213412"; ID ""; gene_name "LOC115213412"; transcript_id "XM_029782368.2"; product "pecanex-like protein 1, transcript variant X4"; exon_number "12"; model_evidence "Supporting evidence includes similarity to: 2 Proteins, and 100% coverage of the annotated genomic feature by RNAseq alignments, including 28 samples with support for all annotated introns";
NC_043002.1	Gnomon	exon	106730851	106731004	.	+	.	gene_id "LOC115213412"; db_xref "GeneID:115213412"; gbkey "mRNA"; gene "LOC115213412"; ID ""; gene_name "LOC115213412"; transcript_id "XM_029782368.2"; product "pecanex-like protein 1, transcript variant X4"; exon_number "13"; model_evidence "Supporting evidence includes similarity to: 2 Proteins, and 100% coverage of the annotated genomic feature by RNAseq alignments, including 28 samples with support for all annotated introns";
NC_043002.1	Gnomon	exon	106732315	106732347	.	+	.	gene_id "LOC115213412"; db_xref "GeneID:115213412"; gbkey "mRNA"; gene "LOC115213412"; ID ""; gene_name "LOC115213412"; transcript_id "XM_029782368.2"; product "pecanex-like protein 1, transcript variant X4"; exon_number "14"; model_evidence "Supporting evidence includes similarity to: 2 Proteins, and 100% coverage of the annotated genomic feature by RNAseq alignments, including 28 samples with support for all annotated introns";
NC_043002.1	Gnomon	exon	106733274	106733445	.	+	.	gene_id "LOC115213412"; db_xref "GeneID:115213412"; gbkey "mRNA"; gene "LOC115213412"; ID ""; gene_name "LOC115213412"; transcript_id "XM_029782368.2"; product "pecanex-like protein 1, transcript variant X4"; exon_number "15"; model_evidence "Supporting evidence includes similarity to: 2 Proteins, and 100% coverage of the annotated genomic feature by RNAseq alignments, including 28 samples with support for all annotated introns";
NC_043002.1	Gnomon	exon	106733940	106734050	.	+	.	gene_id "LOC115213412"; db_xref "GeneID:115213412"; gbkey "mRNA"; gene "LOC115213412"; ID ""; gene_name "LOC115213412"; transcript_id "XM_029782368.2"; product "pecanex-like protein 1, transcript variant X4"; exon_number "16"; model_evidence "Supporting evidence includes similarity to: 2 Proteins, and 100% coverage of the annotated genomic feature by RNAseq alignments, including 28 samples with support for all annotated introns";
NC_043002.1	Gnomon	exon	106735567	106735658	.	+	.	gene_id "LOC115213412"; db_xref "GeneID:115213412"; gbkey "mRNA"; gene "LOC115213412"; ID ""; gene_name "LOC115213412"; transcript_id "XM_029782368.2"; product "pecanex-like protein 1, transcript variant X4"; exon_number "17"; model_evidence "Supporting evidence includes similarity to: 2 Proteins, and 100% coverage of the annotated genomic feature by RNAseq alignments, including 28 samples with support for all annotated introns";
NC_043002.1	Gnomon	exon	106736743	106736846	.	+	.	gene_id "LOC115213412"; db_xref "GeneID:115213412"; gbkey "mRNA"; gene "LOC115213412"; ID ""; gene_name "LOC115213412"; transcript_id "XM_029782368.2"; product "pecanex-like protein 1, transcript variant X4"; exon_number "18"; model_evidence "Supporting evidence includes similarity to: 2 Proteins, and 100% coverage of the annotated genomic feature by RNAseq alignments, including 28 samples with support for all annotated introns";
NC_043002.1	Gnomon	exon	106737924	106738029	.	+	.	gene_id "LOC115213412"; db_xref "GeneID:115213412"; gbkey "mRNA"; gene "LOC115213412"; ID ""; gene_name "LOC115213412"; transcript_id "XM_029782368.2"; product "pecanex-like protein 1, transcript variant X4"; exon_number "19"; model_evidence "Supporting evidence includes similarity to: 2 Proteins, and 100% coverage of the annotated genomic feature by RNAseq alignments, including 28 samples with support for all annotated introns";
NC_043002.1	Gnomon	exon	106740211	106740309	.	+	.	gene_id "LOC115213412"; db_xref "GeneID:115213412"; gbkey "mRNA"; gene "LOC115213412"; ID ""; gene_name "LOC115213412"; transcript_id "XM_029782368.2"; product "pecanex-like protein 1, transcript variant X4"; exon_number "20"; model_evidence "Supporting evidence includes similarity to: 2 Proteins, and 100% coverage of the annotated genomic feature by RNAseq alignments, including 28 samples with support for all annotated introns";
NC_043002.1	Gnomon	exon	106741808	106741958	.	+	.	gene_id "LOC115213412"; db_xref "GeneID:115213412"; gbkey "mRNA"; gene "LOC115213412"; ID ""; gene_name "LOC115213412"; transcript_id "XM_029782368.2"; product "pecanex-like protein 1, transcript variant X4"; exon_number "21"; model_evidence "Supporting evidence includes similarity to: 2 Proteins, and 100% coverage of the annotated genomic feature by RNAseq alignments, including 28 samples with support for all annotated introns";
NC_043002.1	Gnomon	exon	106743953	106744088	.	+	.	gene_id "LOC115213412"; db_xref "GeneID:115213412"; gbkey "mRNA"; gene "LOC115213412"; ID ""; gene_name "LOC115213412"; transcript_id "XM_029782368.2"; product "pecanex-like protein 1, transcript variant X4"; exon_number "22"; model_evidence "Supporting evidence includes similarity to: 2 Proteins, and 100% coverage of the annotated genomic feature by RNAseq alignments, including 28 samples with support for all annotated introns";
NC_043002.1	Gnomon	exon	106746912	106747089	.	+	.	gene_id "LOC115213412"; db_xref "GeneID:115213412"; gbkey "mRNA"; gene "LOC115213412"; ID ""; gene_name "LOC115213412"; transcript_id "XM_029782368.2"; product "pecanex-like protein 1, transcript variant X4"; exon_number "23"; model_evidence "Supporting evidence includes similarity to: 2 Proteins, and 100% coverage of the annotated genomic feature by RNAseq alignments, including 28 samples with support for all annotated introns";
NC_043002.1	Gnomon	exon	106748157	106748265	.	+	.	gene_id "LOC115213412"; db_xref "GeneID:115213412"; gbkey "mRNA"; gene "LOC115213412"; ID ""; gene_name "LOC115213412"; transcript_id "XM_029782368.2"; product "pecanex-like protein 1, transcript variant X4"; exon_number "24"; model_evidence "Supporting evidence includes similarity to: 2 Proteins, and 100% coverage of the annotated genomic feature by RNAseq alignments, including 28 samples with support for all annotated introns";
NC_043002.1	Gnomon	exon	106748752	106748881	.	+	.	gene_id "LOC115213412"; db_xref "GeneID:115213412"; gbkey "mRNA"; gene "LOC115213412"; ID ""; gene_name "LOC115213412"; transcript_id "XM_029782368.2"; product "pecanex-like protein 1, transcript variant X4"; exon_number "25"; model_evidence "Supporting evidence includes similarity to: 2 Proteins, and 100% coverage of the annotated genomic feature by RNAseq alignments, including 28 samples with support for all annotated introns";
NC_043002.1	Gnomon	exon	106752292	106752350	.	+	.	gene_id "LOC115213412"; db_xref "GeneID:115213412"; gbkey "mRNA"; gene "LOC115213412"; ID ""; gene_name "LOC115213412"; transcript_id "XM_029782368.2"; product "pecanex-like protein 1, transcript variant X4"; exon_number "26"; model_evidence "Supporting evidence includes similarity to: 2 Proteins, and 100% coverage of the annotated genomic feature by RNAseq alignments, including 28 samples with support for all annotated introns";
NC_043002.1	Gnomon	exon	106752759	106752974	.	+	.	gene_id "LOC115213412"; db_xref "GeneID:115213412"; gbkey "mRNA"; gene "LOC115213412"; ID ""; gene_name "LOC115213412"; transcript_id "XM_029782368.2"; product "pecanex-like protein 1, transcript variant X4"; exon_number "27"; model_evidence "Supporting evidence includes similarity to: 2 Proteins, and 100% coverage of the annotated genomic feature by RNAseq alignments, including 28 samples with support for all annotated introns";
NC_043002.1	Gnomon	exon	106754552	106754611	.	+	.	gene_id "LOC115213412"; db_xref "GeneID:115213412"; gbkey "mRNA"; gene "LOC115213412"; ID ""; gene_name "LOC115213412"; transcript_id "XM_029782368.2"; product "pecanex-like protein 1, transcript variant X4"; exon_number "28"; model_evidence "Supporting evidence includes similarity to: 2 Proteins, and 100% coverage of the annotated genomic feature by RNAseq alignments, including 28 samples with support for all annotated introns";
NC_043002.1	Gnomon	exon	106755540	106755733	.	+	.	gene_id "LOC115213412"; db_xref "GeneID:115213412"; gbkey "mRNA"; gene "LOC115213412"; ID ""; gene_name "LOC115213412"; transcript_id "XM_029782368.2"; product "pecanex-like protein 1, transcript variant X4"; exon_number "29"; model_evidence "Supporting evidence includes similarity to: 2 Proteins, and 100% coverage of the annotated genomic feature by RNAseq alignments, including 28 samples with support for all annotated introns";
NC_043002.1	Gnomon	exon	106756219	106756449	.	+	.	gene_id "LOC115213412"; db_xref "GeneID:115213412"; gbkey "mRNA"; gene "LOC115213412"; ID ""; gene_name "LOC115213412"; transcript_id "XM_029782368.2"; product "pecanex-like protein 1, transcript variant X4"; exon_number "30"; model_evidence "Supporting evidence includes similarity to: 2 Proteins, and 100% coverage of the annotated genomic feature by RNAseq alignments, including 28 samples with support for all annotated introns";
NC_043002.1	Gnomon	exon	106757840	106757946	.	+	.	gene_id "LOC115213412"; db_xref "GeneID:115213412"; gbkey "mRNA"; gene "LOC115213412"; ID ""; gene_name "LOC115213412"; transcript_id "XM_029782368.2"; product "pecanex-like protein 1, transcript variant X4"; exon_number "31"; model_evidence "Supporting evidence includes similarity to: 2 Proteins, and 100% coverage of the annotated genomic feature by RNAseq alignments, including 28 samples with support for all annotated introns";
NC_043002.1	Gnomon	exon	106758266	106758413	.	+	.	gene_id "LOC115213412"; db_xref "GeneID:115213412"; gbkey "mRNA"; gene "LOC115213412"; ID ""; gene_name "LOC115213412"; transcript_id "XM_029782368.2"; product "pecanex-like protein 1, transcript variant X4"; exon_number "32"; model_evidence "Supporting evidence includes similarity to: 2 Proteins, and 100% coverage of the annotated genomic feature by RNAseq alignments, including 28 samples with support for all annotated introns";
NC_043002.1	Gnomon	exon	106758658	106758888	.	+	.	gene_id "LOC115213412"; db_xref "GeneID:115213412"; gbkey "mRNA"; gene "LOC115213412"; ID ""; gene_name "LOC115213412"; transcript_id "XM_029782368.2"; product "pecanex-like protein 1, transcript variant X4"; exon_number "33"; model_evidence "Supporting evidence includes similarity to: 2 Proteins, and 100% coverage of the annotated genomic feature by RNAseq alignments, including 28 samples with support for all annotated introns";
NC_043002.1	Gnomon	exon	106760924	106761198	.	+	.	gene_id "LOC115213412"; db_xref "GeneID:115213412"; gbkey "mRNA"; gene "LOC115213412"; ID ""; gene_name "LOC115213412"; transcript_id "XM_029782368.2"; product "pecanex-like protein 1, transcript variant X4"; exon_number "34"; model_evidence "Supporting evidence includes similarity to: 2 Proteins, and 100% coverage of the annotated genomic feature by RNAseq alignments, including 28 samples with support for all annotated introns";
NC_043002.1	Gnomon	exon	106764539	106764645	.	+	.	gene_id "LOC115213412"; db_xref "GeneID:115213412"; gbkey "mRNA"; gene "LOC115213412"; ID ""; gene_name "LOC115213412"; transcript_id "XM_029782368.2"; product "pecanex-like protein 1, transcript variant X4"; exon_number "35"; model_evidence "Supporting evidence includes similarity to: 2 Proteins, and 100% coverage of the annotated genomic feature by RNAseq alignments, including 28 samples with support for all annotated introns";
NC_043002.1	Gnomon	exon	106765620	106765993	.	+	.	gene_id "LOC115213412"; db_xref "GeneID:115213412"; gbkey "mRNA"; gene "LOC115213412"; ID ""; gene_name "LOC115213412"; transcript_id "XM_029782368.2"; product "pecanex-like protein 1, transcript variant X4"; exon_number "36"; model_evidence "Supporting evidence includes similarity to: 2 Proteins, and 100% coverage of the annotated genomic feature by RNAseq alignments, including 28 samples with support for all annotated introns";
NC_043002.1	Gnomon	exon	106766886	106767958	.	+	.	gene_id "LOC115213412"; db_xref "GeneID:115213412"; gbkey "mRNA"; gene "LOC115213412"; ID ""; gene_name "LOC115213412"; transcript_id "XM_029782368.2"; product "pecanex-like protein 1, transcript variant X4"; exon_number "37"; model_evidence "Supporting evidence includes similarity to: 2 Proteins, and 100% coverage of the annotated genomic feature by RNAseq alignments, including 28 samples with support for all annotated introns";
NC_043002.1	Gnomon	start_codon	106654926	106654928	.	+	0	gene_id "LOC115213412"; db_xref "GeneID:115213412"; gbkey "CDS"; gene "LOC115213412"; ID ""; gene_name "LOC115213412"; transcript_id "XM_029782368.2"; product "pecanex-like protein 1 isoform X4"; protein_id "XP_029638228.1"; exon_number "1";
NC_043002.1	Gnomon	stop_codon	106767168	106767170	.	+	0	gene_id "LOC115213412"; db_xref "GeneID:115213412"; gbkey "CDS"; gene "LOC115213412"; ID ""; gene_name "LOC115213412"; transcript_id "XM_029782368.2"; product "pecanex-like protein 1 isoform X4"; protein_id "XP_029638228.1"; exon_number "37";
NC_043002.1	Gnomon	transcript	106654675	106767958	.	+	.	gene_id "LOC115213412"; ID "XM_029782369.2"; gene_name "LOC115213412"; transcript_id "XM_029782369.2";
NC_043002.1	Gnomon	CDS	106654926	106655078	.	+	0	gene_id "LOC115213412"; db_xref "GeneID:115213412"; gbkey "CDS"; gene "LOC115213412"; ID ""; gene_name "LOC115213412"; transcript_id "XM_029782369.2"; product "pecanex-like protein 1 isoform X5"; protein_id "XP_029638229.1"; exon_number "1";
NC_043002.1	Gnomon	CDS	106672194	106672414	.	+	0	gene_id "LOC115213412"; db_xref "GeneID:115213412"; gbkey "CDS"; gene "LOC115213412"; ID ""; gene_name "LOC115213412"; transcript_id "XM_029782369.2"; product "pecanex-like protein 1 isoform X5"; protein_id "XP_029638229.1"; exon_number "2";
NC_043002.1	Gnomon	CDS	106674898	106675073	.	+	1	gene_id "LOC115213412"; db_xref "GeneID:115213412"; gbkey "CDS"; gene "LOC115213412"; ID ""; gene_name "LOC115213412"; transcript_id "XM_029782369.2"; product "pecanex-like protein 1 isoform X5"; protein_id "XP_029638229.1"; exon_number "3";
NC_043002.1	Gnomon	CDS	106701332	106702381	.	+	2	gene_id "LOC115213412"; db_xref "GeneID:115213412"; gbkey "CDS"; gene "LOC115213412"; ID ""; gene_name "LOC115213412"; transcript_id "XM_029782369.2"; product "pecanex-like protein 1 isoform X5"; protein_id "XP_029638229.1"; exon_number "4";
NC_043002.1	Gnomon	CDS	106715992	106716285	.	+	2	gene_id "LOC115213412"; db_xref "GeneID:115213412"; gbkey "CDS"; gene "LOC115213412"; ID ""; gene_name "LOC115213412"; transcript_id "XM_029782369.2"; product "pecanex-like protein 1 isoform X5"; protein_id "XP_029638229.1"; exon_number "5";
NC_043002.1	Gnomon	CDS	106720218	106720352	.	+	2	gene_id "LOC115213412"; db_xref "GeneID:115213412"; gbkey "CDS"; gene "LOC115213412"; ID ""; gene_name "LOC115213412"; transcript_id "XM_029782369.2"; product "pecanex-like protein 1 isoform X5"; protein_id "XP_029638229.1"; exon_number "6";
NC_043002.1	Gnomon	CDS	106722150	106722200	.	+	2	gene_id "LOC115213412"; db_xref "GeneID:115213412"; gbkey "CDS"; gene "LOC115213412"; ID ""; gene_name "LOC115213412"; transcript_id "XM_029782369.2"; product "pecanex-like protein 1 isoform X5"; protein_id "XP_029638229.1"; exon_number "7";
NC_043002.1	Gnomon	CDS	106723276	106723453	.	+	2	gene_id "LOC115213412"; db_xref "GeneID:115213412"; gbkey "CDS"; gene "LOC115213412"; ID ""; gene_name "LOC115213412"; transcript_id "XM_029782369.2"; product "pecanex-like protein 1 isoform X5"; protein_id "XP_029638229.1"; exon_number "8";
NC_043002.1	Gnomon	CDS	106724717	106724883	.	+	1	gene_id "LOC115213412"; db_xref "GeneID:115213412"; gbkey "CDS"; gene "LOC115213412"; ID ""; gene_name "LOC115213412"; transcript_id "XM_029782369.2"; product "pecanex-like protein 1 isoform X5"; protein_id "XP_029638229.1"; exon_number "9";
NC_043002.1	Gnomon	CDS	106727248	106727338	.	+	2	gene_id "LOC115213412"; db_xref "GeneID:115213412"; gbkey "CDS"; gene "LOC115213412"; ID ""; gene_name "LOC115213412"; transcript_id "XM_029782369.2"; product "pecanex-like protein 1 isoform X5"; protein_id "XP_029638229.1"; exon_number "10";
NC_043002.1	Gnomon	CDS	106728736	106729092	.	+	1	gene_id "LOC115213412"; db_xref "GeneID:115213412"; gbkey "CDS"; gene "LOC115213412"; ID ""; gene_name "LOC115213412"; transcript_id "XM_029782369.2"; product "pecanex-like protein 1 isoform X5"; protein_id "XP_029638229.1"; exon_number "11";
NC_043002.1	Gnomon	CDS	106730851	106731004	.	+	1	gene_id "LOC115213412"; db_xref "GeneID:115213412"; gbkey "CDS"; gene "LOC115213412"; ID ""; gene_name "LOC115213412"; transcript_id "XM_029782369.2"; product "pecanex-like protein 1 isoform X5"; protein_id "XP_029638229.1"; exon_number "12";
NC_043002.1	Gnomon	CDS	106732315	106732347	.	+	0	gene_id "LOC115213412"; db_xref "GeneID:115213412"; gbkey "CDS"; gene "LOC115213412"; ID ""; gene_name "LOC115213412"; transcript_id "XM_029782369.2"; product "pecanex-like protein 1 isoform X5"; protein_id "XP_029638229.1"; exon_number "13";
NC_043002.1	Gnomon	CDS	106733274	106733445	.	+	0	gene_id "LOC115213412"; db_xref "GeneID:115213412"; gbkey "CDS"; gene "LOC115213412"; ID ""; gene_name "LOC115213412"; transcript_id "XM_029782369.2"; product "pecanex-like protein 1 isoform X5"; protein_id "XP_029638229.1"; exon_number "14";
NC_043002.1	Gnomon	CDS	106733940	106734050	.	+	2	gene_id "LOC115213412"; db_xref "GeneID:115213412"; gbkey "CDS"; gene "LOC115213412"; ID ""; gene_name "LOC115213412"; transcript_id "XM_029782369.2"; product "pecanex-like protein 1 isoform X5"; protein_id "XP_029638229.1"; exon_number "15";
NC_043002.1	Gnomon	CDS	106735567	106735658	.	+	2	gene_id "LOC115213412"; db_xref "GeneID:115213412"; gbkey "CDS"; gene "LOC115213412"; ID ""; gene_name "LOC115213412"; transcript_id "XM_029782369.2"; product "pecanex-like protein 1 isoform X5"; protein_id "XP_029638229.1"; exon_number "16";
NC_043002.1	Gnomon	CDS	106736743	106736846	.	+	0	gene_id "LOC115213412"; db_xref "GeneID:115213412"; gbkey "CDS"; gene "LOC115213412"; ID ""; gene_name "LOC115213412"; transcript_id "XM_029782369.2"; product "pecanex-like protein 1 isoform X5"; protein_id "XP_029638229.1"; exon_number "17";
NC_043002.1	Gnomon	CDS	106737924	106738029	.	+	1	gene_id "LOC115213412"; db_xref "GeneID:115213412"; gbkey "CDS"; gene "LOC115213412"; ID ""; gene_name "LOC115213412"; transcript_id "XM_029782369.2"; product "pecanex-like protein 1 isoform X5"; protein_id "XP_029638229.1"; exon_number "18";
NC_043002.1	Gnomon	CDS	106740211	106740309	.	+	0	gene_id "LOC115213412"; db_xref "GeneID:115213412"; gbkey "CDS"; gene "LOC115213412"; ID ""; gene_name "LOC115213412"; transcript_id "XM_029782369.2"; product "pecanex-like protein 1 isoform X5"; protein_id "XP_029638229.1"; exon_number "19";
NC_043002.1	Gnomon	CDS	106741808	106741958	.	+	0	gene_id "LOC115213412"; db_xref "GeneID:115213412"; gbkey "CDS"; gene "LOC115213412"; ID ""; gene_name "LOC115213412"; transcript_id "XM_029782369.2"; product "pecanex-like protein 1 isoform X5"; protein_id "XP_029638229.1"; exon_number "20";
NC_043002.1	Gnomon	CDS	106743953	106744088	.	+	2	gene_id "LOC115213412"; db_xref "GeneID:115213412"; gbkey "CDS"; gene "LOC115213412"; ID ""; gene_name "LOC115213412"; transcript_id "XM_029782369.2"; product "pecanex-like protein 1 isoform X5"; protein_id "XP_029638229.1"; exon_number "21";
NC_043002.1	Gnomon	CDS	106746912	106747089	.	+	1	gene_id "LOC115213412"; db_xref "GeneID:115213412"; gbkey "CDS"; gene "LOC115213412"; ID ""; gene_name "LOC115213412"; transcript_id "XM_029782369.2"; product "pecanex-like protein 1 isoform X5"; protein_id "XP_029638229.1"; exon_number "22";
NC_043002.1	Gnomon	CDS	106748157	106748265	.	+	0	gene_id "LOC115213412"; db_xref "GeneID:115213412"; gbkey "CDS"; gene "LOC115213412"; ID ""; gene_name "LOC115213412"; transcript_id "XM_029782369.2"; product "pecanex-like protein 1 isoform X5"; protein_id "XP_029638229.1"; exon_number "23";
NC_043002.1	Gnomon	CDS	106748752	106748881	.	+	2	gene_id "LOC115213412"; db_xref "GeneID:115213412"; gbkey "CDS"; gene "LOC115213412"; ID ""; gene_name "LOC115213412"; transcript_id "XM_029782369.2"; product "pecanex-like protein 1 isoform X5"; protein_id "XP_029638229.1"; exon_number "24";
NC_043002.1	Gnomon	CDS	106752292	106752350	.	+	1	gene_id "LOC115213412"; db_xref "GeneID:115213412"; gbkey "CDS"; gene "LOC115213412"; ID ""; gene_name "LOC115213412"; transcript_id "XM_029782369.2"; product "pecanex-like protein 1 isoform X5"; protein_id "XP_029638229.1"; exon_number "25";
NC_043002.1	Gnomon	CDS	106752759	106752974	.	+	2	gene_id "LOC115213412"; db_xref "GeneID:115213412"; gbkey "CDS"; gene "LOC115213412"; ID ""; gene_name "LOC115213412"; transcript_id "XM_029782369.2"; product "pecanex-like protein 1 isoform X5"; protein_id "XP_029638229.1"; exon_number "26";
NC_043002.1	Gnomon	CDS	106754552	106754611	.	+	2	gene_id "LOC115213412"; db_xref "GeneID:115213412"; gbkey "CDS"; gene "LOC115213412"; ID ""; gene_name "LOC115213412"; transcript_id "XM_029782369.2"; product "pecanex-like protein 1 isoform X5"; protein_id "XP_029638229.1"; exon_number "27";
NC_043002.1	Gnomon	CDS	106755540	106755733	.	+	2	gene_id "LOC115213412"; db_xref "GeneID:115213412"; gbkey "CDS"; gene "LOC115213412"; ID ""; gene_name "LOC115213412"; transcript_id "XM_029782369.2"; product "pecanex-like protein 1 isoform X5"; protein_id "XP_029638229.1"; exon_number "28";
NC_043002.1	Gnomon	CDS	106756219	106756449	.	+	0	gene_id "LOC115213412"; db_xref "GeneID:115213412"; gbkey "CDS"; gene "LOC115213412"; ID ""; gene_name "LOC115213412"; transcript_id "XM_029782369.2"; product "pecanex-like protein 1 isoform X5"; protein_id "XP_029638229.1"; exon_number "29";
NC_043002.1	Gnomon	CDS	106757840	106757946	.	+	0	gene_id "LOC115213412"; db_xref "GeneID:115213412"; gbkey "CDS"; gene "LOC115213412"; ID ""; gene_name "LOC115213412"; transcript_id "XM_029782369.2"; product "pecanex-like protein 1 isoform X5"; protein_id "XP_029638229.1"; exon_number "30";
NC_043002.1	Gnomon	CDS	106758266	106758413	.	+	1	gene_id "LOC115213412"; db_xref "GeneID:115213412"; gbkey "CDS"; gene "LOC115213412"; ID ""; gene_name "LOC115213412"; transcript_id "XM_029782369.2"; product "pecanex-like protein 1 isoform X5"; protein_id "XP_029638229.1"; exon_number "31";
NC_043002.1	Gnomon	CDS	106758658	106758888	.	+	0	gene_id "LOC115213412"; db_xref "GeneID:115213412"; gbkey "CDS"; gene "LOC115213412"; ID ""; gene_name "LOC115213412"; transcript_id "XM_029782369.2"; product "pecanex-like protein 1 isoform X5"; protein_id "XP_029638229.1"; exon_number "32";
NC_043002.1	Gnomon	CDS	106760924	106761198	.	+	0	gene_id "LOC115213412"; db_xref "GeneID:115213412"; gbkey "CDS"; gene "LOC115213412"; ID ""; gene_name "LOC115213412"; transcript_id "XM_029782369.2"; product "pecanex-like protein 1 isoform X5"; protein_id "XP_029638229.1"; exon_number "33";
NC_043002.1	Gnomon	CDS	106764539	106764645	.	+	1	gene_id "LOC115213412"; db_xref "GeneID:115213412"; gbkey "CDS"; gene "LOC115213412"; ID ""; gene_name "LOC115213412"; transcript_id "XM_029782369.2"; product "pecanex-like protein 1 isoform X5"; protein_id "XP_029638229.1"; exon_number "34";
NC_043002.1	Gnomon	CDS	106765620	106765993	.	+	2	gene_id "LOC115213412"; db_xref "GeneID:115213412"; gbkey "CDS"; gene "LOC115213412"; ID ""; gene_name "LOC115213412"; transcript_id "XM_029782369.2"; product "pecanex-like protein 1 isoform X5"; protein_id "XP_029638229.1"; exon_number "35";
NC_043002.1	Gnomon	CDS	106766886	106767167	.	+	0	gene_id "LOC115213412"; db_xref "GeneID:115213412"; gbkey "CDS"; gene "LOC115213412"; ID ""; gene_name "LOC115213412"; transcript_id "XM_029782369.2"; product "pecanex-like protein 1 isoform X5"; protein_id "XP_029638229.1"; exon_number "36";
NC_043002.1	Gnomon	exon	106654675	106655078	.	+	.	gene_id "LOC115213412"; db_xref "GeneID:115213412"; gbkey "mRNA"; gene "LOC115213412"; ID ""; gene_name "LOC115213412"; transcript_id "XM_029782369.2"; product "pecanex-like protein 1, transcript variant X5"; exon_number "1"; model_evidence "Supporting evidence includes similarity to: 2 Proteins, and 100% coverage of the annotated genomic feature by RNAseq alignments, including 36 samples with support for all annotated introns";
NC_043002.1	Gnomon	exon	106672194	106672414	.	+	.	gene_id "LOC115213412"; db_xref "GeneID:115213412"; gbkey "mRNA"; gene "LOC115213412"; ID ""; gene_name "LOC115213412"; transcript_id "XM_029782369.2"; product "pecanex-like protein 1, transcript variant X5"; exon_number "2"; model_evidence "Supporting evidence includes similarity to: 2 Proteins, and 100% coverage of the annotated genomic feature by RNAseq alignments, including 36 samples with support for all annotated introns";
NC_043002.1	Gnomon	exon	106674898	106675073	.	+	.	gene_id "LOC115213412"; db_xref "GeneID:115213412"; gbkey "mRNA"; gene "LOC115213412"; ID ""; gene_name "LOC115213412"; transcript_id "XM_029782369.2"; product "pecanex-like protein 1, transcript variant X5"; exon_number "3"; model_evidence "Supporting evidence includes similarity to: 2 Proteins, and 100% coverage of the annotated genomic feature by RNAseq alignments, including 36 samples with support for all annotated introns";
NC_043002.1	Gnomon	exon	106701332	106702381	.	+	.	gene_id "LOC115213412"; db_xref "GeneID:115213412"; gbkey "mRNA"; gene "LOC115213412"; ID ""; gene_name "LOC115213412"; transcript_id "XM_029782369.2"; product "pecanex-like protein 1, transcript variant X5"; exon_number "4"; model_evidence "Supporting evidence includes similarity to: 2 Proteins, and 100% coverage of the annotated genomic feature by RNAseq alignments, including 36 samples with support for all annotated introns";
NC_043002.1	Gnomon	exon	106715992	106716285	.	+	.	gene_id "LOC115213412"; db_xref "GeneID:115213412"; gbkey "mRNA"; gene "LOC115213412"; ID ""; gene_name "LOC115213412"; transcript_id "XM_029782369.2"; product "pecanex-like protein 1, transcript variant X5"; exon_number "5"; model_evidence "Supporting evidence includes similarity to: 2 Proteins, and 100% coverage of the annotated genomic feature by RNAseq alignments, including 36 samples with support for all annotated introns";
NC_043002.1	Gnomon	exon	106720218	106720352	.	+	.	gene_id "LOC115213412"; db_xref "GeneID:115213412"; gbkey "mRNA"; gene "LOC115213412"; ID ""; gene_name "LOC115213412"; transcript_id "XM_029782369.2"; product "pecanex-like protein 1, transcript variant X5"; exon_number "6"; model_evidence "Supporting evidence includes similarity to: 2 Proteins, and 100% coverage of the annotated genomic feature by RNAseq alignments, including 36 samples with support for all annotated introns";
NC_043002.1	Gnomon	exon	106722150	106722200	.	+	.	gene_id "LOC115213412"; db_xref "GeneID:115213412"; gbkey "mRNA"; gene "LOC115213412"; ID ""; gene_name "LOC115213412"; transcript_id "XM_029782369.2"; product "pecanex-like protein 1, transcript variant X5"; exon_number "7"; model_evidence "Supporting evidence includes similarity to: 2 Proteins, and 100% coverage of the annotated genomic feature by RNAseq alignments, including 36 samples with support for all annotated introns";
NC_043002.1	Gnomon	exon	106723276	106723453	.	+	.	gene_id "LOC115213412"; db_xref "GeneID:115213412"; gbkey "mRNA"; gene "LOC115213412"; ID ""; gene_name "LOC115213412"; transcript_id "XM_029782369.2"; product "pecanex-like protein 1, transcript variant X5"; exon_number "8"; model_evidence "Supporting evidence includes similarity to: 2 Proteins, and 100% coverage of the annotated genomic feature by RNAseq alignments, including 36 samples with support for all annotated introns";
NC_043002.1	Gnomon	exon	106724717	106724883	.	+	.	gene_id "LOC115213412"; db_xref "GeneID:115213412"; gbkey "mRNA"; gene "LOC115213412"; ID ""; gene_name "LOC115213412"; transcript_id "XM_029782369.2"; product "pecanex-like protein 1, transcript variant X5"; exon_number "9"; model_evidence "Supporting evidence includes similarity to: 2 Proteins, and 100% coverage of the annotated genomic feature by RNAseq alignments, including 36 samples with support for all annotated introns";
NC_043002.1	Gnomon	exon	106727248	106727338	.	+	.	gene_id "LOC115213412"; db_xref "GeneID:115213412"; gbkey "mRNA"; gene "LOC115213412"; ID ""; gene_name "LOC115213412"; transcript_id "XM_029782369.2"; product "pecanex-like protein 1, transcript variant X5"; exon_number "10"; model_evidence "Supporting evidence includes similarity to: 2 Proteins, and 100% coverage of the annotated genomic feature by RNAseq alignments, including 36 samples with support for all annotated introns";
NC_043002.1	Gnomon	exon	106728736	106729092	.	+	.	gene_id "LOC115213412"; db_xref "GeneID:115213412"; gbkey "mRNA"; gene "LOC115213412"; ID ""; gene_name "LOC115213412"; transcript_id "XM_029782369.2"; product "pecanex-like protein 1, transcript variant X5"; exon_number "11"; model_evidence "Supporting evidence includes similarity to: 2 Proteins, and 100% coverage of the annotated genomic feature by RNAseq alignments, including 36 samples with support for all annotated introns";
NC_043002.1	Gnomon	exon	106730851	106731004	.	+	.	gene_id "LOC115213412"; db_xref "GeneID:115213412"; gbkey "mRNA"; gene "LOC115213412"; ID ""; gene_name "LOC115213412"; transcript_id "XM_029782369.2"; product "pecanex-like protein 1, transcript variant X5"; exon_number "12"; model_evidence "Supporting evidence includes similarity to: 2 Proteins, and 100% coverage of the annotated genomic feature by RNAseq alignments, including 36 samples with support for all annotated introns";
NC_043002.1	Gnomon	exon	106732315	106732347	.	+	.	gene_id "LOC115213412"; db_xref "GeneID:115213412"; gbkey "mRNA"; gene "LOC115213412"; ID ""; gene_name "LOC115213412"; transcript_id "XM_029782369.2"; product "pecanex-like protein 1, transcript variant X5"; exon_number "13"; model_evidence "Supporting evidence includes similarity to: 2 Proteins, and 100% coverage of the annotated genomic feature by RNAseq alignments, including 36 samples with support for all annotated introns";
NC_043002.1	Gnomon	exon	106733274	106733445	.	+	.	gene_id "LOC115213412"; db_xref "GeneID:115213412"; gbkey "mRNA"; gene "LOC115213412"; ID ""; gene_name "LOC115213412"; transcript_id "XM_029782369.2"; product "pecanex-like protein 1, transcript variant X5"; exon_number "14"; model_evidence "Supporting evidence includes similarity to: 2 Proteins, and 100% coverage of the annotated genomic feature by RNAseq alignments, including 36 samples with support for all annotated introns";
NC_043002.1	Gnomon	exon	106733940	106734050	.	+	.	gene_id "LOC115213412"; db_xref "GeneID:115213412"; gbkey "mRNA"; gene "LOC115213412"; ID ""; gene_name "LOC115213412"; transcript_id "XM_029782369.2"; product "pecanex-like protein 1, transcript variant X5"; exon_number "15"; model_evidence "Supporting evidence includes similarity to: 2 Proteins, and 100% coverage of the annotated genomic feature by RNAseq alignments, including 36 samples with support for all annotated introns";
NC_043002.1	Gnomon	exon	106735567	106735658	.	+	.	gene_id "LOC115213412"; db_xref "GeneID:115213412"; gbkey "mRNA"; gene "LOC115213412"; ID ""; gene_name "LOC115213412"; transcript_id "XM_029782369.2"; product "pecanex-like protein 1, transcript variant X5"; exon_number "16"; model_evidence "Supporting evidence includes similarity to: 2 Proteins, and 100% coverage of the annotated genomic feature by RNAseq alignments, including 36 samples with support for all annotated introns";
NC_043002.1	Gnomon	exon	106736743	106736846	.	+	.	gene_id "LOC115213412"; db_xref "GeneID:115213412"; gbkey "mRNA"; gene "LOC115213412"; ID ""; gene_name "LOC115213412"; transcript_id "XM_029782369.2"; product "pecanex-like protein 1, transcript variant X5"; exon_number "17"; model_evidence "Supporting evidence includes similarity to: 2 Proteins, and 100% coverage of the annotated genomic feature by RNAseq alignments, including 36 samples with support for all annotated introns";
NC_043002.1	Gnomon	exon	106737924	106738029	.	+	.	gene_id "LOC115213412"; db_xref "GeneID:115213412"; gbkey "mRNA"; gene "LOC115213412"; ID ""; gene_name "LOC115213412"; transcript_id "XM_029782369.2"; product "pecanex-like protein 1, transcript variant X5"; exon_number "18"; model_evidence "Supporting evidence includes similarity to: 2 Proteins, and 100% coverage of the annotated genomic feature by RNAseq alignments, including 36 samples with support for all annotated introns";
NC_043002.1	Gnomon	exon	106740211	106740309	.	+	.	gene_id "LOC115213412"; db_xref "GeneID:115213412"; gbkey "mRNA"; gene "LOC115213412"; ID ""; gene_name "LOC115213412"; transcript_id "XM_029782369.2"; product "pecanex-like protein 1, transcript variant X5"; exon_number "19"; model_evidence "Supporting evidence includes similarity to: 2 Proteins, and 100% coverage of the annotated genomic feature by RNAseq alignments, including 36 samples with support for all annotated introns";
NC_043002.1	Gnomon	exon	106741808	106741958	.	+	.	gene_id "LOC115213412"; db_xref "GeneID:115213412"; gbkey "mRNA"; gene "LOC115213412"; ID ""; gene_name "LOC115213412"; transcript_id "XM_029782369.2"; product "pecanex-like protein 1, transcript variant X5"; exon_number "20"; model_evidence "Supporting evidence includes similarity to: 2 Proteins, and 100% coverage of the annotated genomic feature by RNAseq alignments, including 36 samples with support for all annotated introns";
NC_043002.1	Gnomon	exon	106743953	106744088	.	+	.	gene_id "LOC115213412"; db_xref "GeneID:115213412"; gbkey "mRNA"; gene "LOC115213412"; ID ""; gene_name "LOC115213412"; transcript_id "XM_029782369.2"; product "pecanex-like protein 1, transcript variant X5"; exon_number "21"; model_evidence "Supporting evidence includes similarity to: 2 Proteins, and 100% coverage of the annotated genomic feature by RNAseq alignments, including 36 samples with support for all annotated introns";
NC_043002.1	Gnomon	exon	106746912	106747089	.	+	.	gene_id "LOC115213412"; db_xref "GeneID:115213412"; gbkey "mRNA"; gene "LOC115213412"; ID ""; gene_name "LOC115213412"; transcript_id "XM_029782369.2"; product "pecanex-like protein 1, transcript variant X5"; exon_number "22"; model_evidence "Supporting evidence includes similarity to: 2 Proteins, and 100% coverage of the annotated genomic feature by RNAseq alignments, including 36 samples with support for all annotated introns";
NC_043002.1	Gnomon	exon	106748157	106748265	.	+	.	gene_id "LOC115213412"; db_xref "GeneID:115213412"; gbkey "mRNA"; gene "LOC115213412"; ID ""; gene_name "LOC115213412"; transcript_id "XM_029782369.2"; product "pecanex-like protein 1, transcript variant X5"; exon_number "23"; model_evidence "Supporting evidence includes similarity to: 2 Proteins, and 100% coverage of the annotated genomic feature by RNAseq alignments, including 36 samples with support for all annotated introns";
NC_043002.1	Gnomon	exon	106748752	106748881	.	+	.	gene_id "LOC115213412"; db_xref "GeneID:115213412"; gbkey "mRNA"; gene "LOC115213412"; ID ""; gene_name "LOC115213412"; transcript_id "XM_029782369.2"; product "pecanex-like protein 1, transcript variant X5"; exon_number "24"; model_evidence "Supporting evidence includes similarity to: 2 Proteins, and 100% coverage of the annotated genomic feature by RNAseq alignments, including 36 samples with support for all annotated introns";
NC_043002.1	Gnomon	exon	106752292	106752350	.	+	.	gene_id "LOC115213412"; db_xref "GeneID:115213412"; gbkey "mRNA"; gene "LOC115213412"; ID ""; gene_name "LOC115213412"; transcript_id "XM_029782369.2"; product "pecanex-like protein 1, transcript variant X5"; exon_number "25"; model_evidence "Supporting evidence includes similarity to: 2 Proteins, and 100% coverage of the annotated genomic feature by RNAseq alignments, including 36 samples with support for all annotated introns";
NC_043002.1	Gnomon	exon	106752759	106752974	.	+	.	gene_id "LOC115213412"; db_xref "GeneID:115213412"; gbkey "mRNA"; gene "LOC115213412"; ID ""; gene_name "LOC115213412"; transcript_id "XM_029782369.2"; product "pecanex-like protein 1, transcript variant X5"; exon_number "26"; model_evidence "Supporting evidence includes similarity to: 2 Proteins, and 100% coverage of the annotated genomic feature by RNAseq alignments, including 36 samples with support for all annotated introns";
NC_043002.1	Gnomon	exon	106754552	106754611	.	+	.	gene_id "LOC115213412"; db_xref "GeneID:115213412"; gbkey "mRNA"; gene "LOC115213412"; ID ""; gene_name "LOC115213412"; transcript_id "XM_029782369.2"; product "pecanex-like protein 1, transcript variant X5"; exon_number "27"; model_evidence "Supporting evidence includes similarity to: 2 Proteins, and 100% coverage of the annotated genomic feature by RNAseq alignments, including 36 samples with support for all annotated introns";
NC_043002.1	Gnomon	exon	106755540	106755733	.	+	.	gene_id "LOC115213412"; db_xref "GeneID:115213412"; gbkey "mRNA"; gene "LOC115213412"; ID ""; gene_name "LOC115213412"; transcript_id "XM_029782369.2"; product "pecanex-like protein 1, transcript variant X5"; exon_number "28"; model_evidence "Supporting evidence includes similarity to: 2 Proteins, and 100% coverage of the annotated genomic feature by RNAseq alignments, including 36 samples with support for all annotated introns";
NC_043002.1	Gnomon	exon	106756219	106756449	.	+	.	gene_id "LOC115213412"; db_xref "GeneID:115213412"; gbkey "mRNA"; gene "LOC115213412"; ID ""; gene_name "LOC115213412"; transcript_id "XM_029782369.2"; product "pecanex-like protein 1, transcript variant X5"; exon_number "29"; model_evidence "Supporting evidence includes similarity to: 2 Proteins, and 100% coverage of the annotated genomic feature by RNAseq alignments, including 36 samples with support for all annotated introns";
NC_043002.1	Gnomon	exon	106757840	106757946	.	+	.	gene_id "LOC115213412"; db_xref "GeneID:115213412"; gbkey "mRNA"; gene "LOC115213412"; ID ""; gene_name "LOC115213412"; transcript_id "XM_029782369.2"; product "pecanex-like protein 1, transcript variant X5"; exon_number "30"; model_evidence "Supporting evidence includes similarity to: 2 Proteins, and 100% coverage of the annotated genomic feature by RNAseq alignments, including 36 samples with support for all annotated introns";
NC_043002.1	Gnomon	exon	106758266	106758413	.	+	.	gene_id "LOC115213412"; db_xref "GeneID:115213412"; gbkey "mRNA"; gene "LOC115213412"; ID ""; gene_name "LOC115213412"; transcript_id "XM_029782369.2"; product "pecanex-like protein 1, transcript variant X5"; exon_number "31"; model_evidence "Supporting evidence includes similarity to: 2 Proteins, and 100% coverage of the annotated genomic feature by RNAseq alignments, including 36 samples with support for all annotated introns";
NC_043002.1	Gnomon	exon	106758658	106758888	.	+	.	gene_id "LOC115213412"; db_xref "GeneID:115213412"; gbkey "mRNA"; gene "LOC115213412"; ID ""; gene_name "LOC115213412"; transcript_id "XM_029782369.2"; product "pecanex-like protein 1, transcript variant X5"; exon_number "32"; model_evidence "Supporting evidence includes similarity to: 2 Proteins, and 100% coverage of the annotated genomic feature by RNAseq alignments, including 36 samples with support for all annotated introns";
NC_043002.1	Gnomon	exon	106760924	106761198	.	+	.	gene_id "LOC115213412"; db_xref "GeneID:115213412"; gbkey "mRNA"; gene "LOC115213412"; ID ""; gene_name "LOC115213412"; transcript_id "XM_029782369.2"; product "pecanex-like protein 1, transcript variant X5"; exon_number "33"; model_evidence "Supporting evidence includes similarity to: 2 Proteins, and 100% coverage of the annotated genomic feature by RNAseq alignments, including 36 samples with support for all annotated introns";
NC_043002.1	Gnomon	exon	106764539	106764645	.	+	.	gene_id "LOC115213412"; db_xref "GeneID:115213412"; gbkey "mRNA"; gene "LOC115213412"; ID ""; gene_name "LOC115213412"; transcript_id "XM_029782369.2"; product "pecanex-like protein 1, transcript variant X5"; exon_number "34"; model_evidence "Supporting evidence includes similarity to: 2 Proteins, and 100% coverage of the annotated genomic feature by RNAseq alignments, including 36 samples with support for all annotated introns";
NC_043002.1	Gnomon	exon	106765620	106765993	.	+	.	gene_id "LOC115213412"; db_xref "GeneID:115213412"; gbkey "mRNA"; gene "LOC115213412"; ID ""; gene_name "LOC115213412"; transcript_id "XM_029782369.2"; product "pecanex-like protein 1, transcript variant X5"; exon_number "35"; model_evidence "Supporting evidence includes similarity to: 2 Proteins, and 100% coverage of the annotated genomic feature by RNAseq alignments, including 36 samples with support for all annotated introns";
NC_043002.1	Gnomon	exon	106766886	106767958	.	+	.	gene_id "LOC115213412"; db_xref "GeneID:115213412"; gbkey "mRNA"; gene "LOC115213412"; ID ""; gene_name "LOC115213412"; transcript_id "XM_029782369.2"; product "pecanex-like protein 1, transcript variant X5"; exon_number "36"; model_evidence "Supporting evidence includes similarity to: 2 Proteins, and 100% coverage of the annotated genomic feature by RNAseq alignments, including 36 samples with support for all annotated introns";
NC_043002.1	Gnomon	start_codon	106654926	106654928	.	+	0	gene_id "LOC115213412"; db_xref "GeneID:115213412"; gbkey "CDS"; gene "LOC115213412"; ID ""; gene_name "LOC115213412"; transcript_id "XM_029782369.2"; product "pecanex-like protein 1 isoform X5"; protein_id "XP_029638229.1"; exon_number "1";
NC_043002.1	Gnomon	stop_codon	106767168	106767170	.	+	0	gene_id "LOC115213412"; db_xref "GeneID:115213412"; gbkey "CDS"; gene "LOC115213412"; ID ""; gene_name "LOC115213412"; transcript_id "XM_029782369.2"; product "pecanex-like protein 1 isoform X5"; protein_id "XP_029638229.1"; exon_number "36";
NC_043002.1	Gnomon	transcript	106654675	106767958	.	+	.	gene_id "LOC115213412"; ID "XM_029782370.2"; gene_name "LOC115213412"; transcript_id "XM_029782370.2";
NC_043002.1	Gnomon	CDS	106654926	106655078	.	+	0	gene_id "LOC115213412"; db_xref "GeneID:115213412"; gbkey "CDS"; gene "LOC115213412"; ID ""; gene_name "LOC115213412"; transcript_id "XM_029782370.2"; product "pecanex-like protein 1 isoform X6"; protein_id "XP_029638230.1"; exon_number "1";
NC_043002.1	Gnomon	CDS	106672194	106672414	.	+	0	gene_id "LOC115213412"; db_xref "GeneID:115213412"; gbkey "CDS"; gene "LOC115213412"; ID ""; gene_name "LOC115213412"; transcript_id "XM_029782370.2"; product "pecanex-like protein 1 isoform X6"; protein_id "XP_029638230.1"; exon_number "2";
NC_043002.1	Gnomon	CDS	106674898	106675073	.	+	1	gene_id "LOC115213412"; db_xref "GeneID:115213412"; gbkey "CDS"; gene "LOC115213412"; ID ""; gene_name "LOC115213412"; transcript_id "XM_029782370.2"; product "pecanex-like protein 1 isoform X6"; protein_id "XP_029638230.1"; exon_number "3";
NC_043002.1	Gnomon	CDS	106684050	106685066	.	+	2	gene_id "LOC115213412"; db_xref "GeneID:115213412"; gbkey "CDS"; gene "LOC115213412"; ID ""; gene_name "LOC115213412"; transcript_id "XM_029782370.2"; product "pecanex-like protein 1 isoform X6"; protein_id "XP_029638230.1"; exon_number "4";
NC_043002.1	Gnomon	CDS	106715992	106716285	.	+	2	gene_id "LOC115213412"; db_xref "GeneID:115213412"; gbkey "CDS"; gene "LOC115213412"; ID ""; gene_name "LOC115213412"; transcript_id "XM_029782370.2"; product "pecanex-like protein 1 isoform X6"; protein_id "XP_029638230.1"; exon_number "5";
NC_043002.1	Gnomon	CDS	106720218	106720352	.	+	2	gene_id "LOC115213412"; db_xref "GeneID:115213412"; gbkey "CDS"; gene "LOC115213412"; ID ""; gene_name "LOC115213412"; transcript_id "XM_029782370.2"; product "pecanex-like protein 1 isoform X6"; protein_id "XP_029638230.1"; exon_number "6";
NC_043002.1	Gnomon	CDS	106722150	106722200	.	+	2	gene_id "LOC115213412"; db_xref "GeneID:115213412"; gbkey "CDS"; gene "LOC115213412"; ID ""; gene_name "LOC115213412"; transcript_id "XM_029782370.2"; product "pecanex-like protein 1 isoform X6"; protein_id "XP_029638230.1"; exon_number "7";
NC_043002.1	Gnomon	CDS	106723276	106723453	.	+	2	gene_id "LOC115213412"; db_xref "GeneID:115213412"; gbkey "CDS"; gene "LOC115213412"; ID ""; gene_name "LOC115213412"; transcript_id "XM_029782370.2"; product "pecanex-like protein 1 isoform X6"; protein_id "XP_029638230.1"; exon_number "8";
NC_043002.1	Gnomon	CDS	106724717	106724883	.	+	1	gene_id "LOC115213412"; db_xref "GeneID:115213412"; gbkey "CDS"; gene "LOC115213412"; ID ""; gene_name "LOC115213412"; transcript_id "XM_029782370.2"; product "pecanex-like protein 1 isoform X6"; protein_id "XP_029638230.1"; exon_number "9";
NC_043002.1	Gnomon	CDS	106727248	106727338	.	+	2	gene_id "LOC115213412"; db_xref "GeneID:115213412"; gbkey "CDS"; gene "LOC115213412"; ID ""; gene_name "LOC115213412"; transcript_id "XM_029782370.2"; product "pecanex-like protein 1 isoform X6"; protein_id "XP_029638230.1"; exon_number "10";
NC_043002.1	Gnomon	CDS	106728736	106729092	.	+	1	gene_id "LOC115213412"; db_xref "GeneID:115213412"; gbkey "CDS"; gene "LOC115213412"; ID ""; gene_name "LOC115213412"; transcript_id "XM_029782370.2"; product "pecanex-like protein 1 isoform X6"; protein_id "XP_029638230.1"; exon_number "11";
NC_043002.1	Gnomon	CDS	106730851	106731004	.	+	1	gene_id "LOC115213412"; db_xref "GeneID:115213412"; gbkey "CDS"; gene "LOC115213412"; ID ""; gene_name "LOC115213412"; transcript_id "XM_029782370.2"; product "pecanex-like protein 1 isoform X6"; protein_id "XP_029638230.1"; exon_number "12";
NC_043002.1	Gnomon	CDS	106732315	106732347	.	+	0	gene_id "LOC115213412"; db_xref "GeneID:115213412"; gbkey "CDS"; gene "LOC115213412"; ID ""; gene_name "LOC115213412"; transcript_id "XM_029782370.2"; product "pecanex-like protein 1 isoform X6"; protein_id "XP_029638230.1"; exon_number "13";
NC_043002.1	Gnomon	CDS	106733274	106733445	.	+	0	gene_id "LOC115213412"; db_xref "GeneID:115213412"; gbkey "CDS"; gene "LOC115213412"; ID ""; gene_name "LOC115213412"; transcript_id "XM_029782370.2"; product "pecanex-like protein 1 isoform X6"; protein_id "XP_029638230.1"; exon_number "14";
NC_043002.1	Gnomon	CDS	106733940	106734050	.	+	2	gene_id "LOC115213412"; db_xref "GeneID:115213412"; gbkey "CDS"; gene "LOC115213412"; ID ""; gene_name "LOC115213412"; transcript_id "XM_029782370.2"; product "pecanex-like protein 1 isoform X6"; protein_id "XP_029638230.1"; exon_number "15";
NC_043002.1	Gnomon	CDS	106735567	106735658	.	+	2	gene_id "LOC115213412"; db_xref "GeneID:115213412"; gbkey "CDS"; gene "LOC115213412"; ID ""; gene_name "LOC115213412"; transcript_id "XM_029782370.2"; product "pecanex-like protein 1 isoform X6"; protein_id "XP_029638230.1"; exon_number "16";
NC_043002.1	Gnomon	CDS	106736743	106736846	.	+	0	gene_id "LOC115213412"; db_xref "GeneID:115213412"; gbkey "CDS"; gene "LOC115213412"; ID ""; gene_name "LOC115213412"; transcript_id "XM_029782370.2"; product "pecanex-like protein 1 isoform X6"; protein_id "XP_029638230.1"; exon_number "17";
NC_043002.1	Gnomon	CDS	106737924	106738029	.	+	1	gene_id "LOC115213412"; db_xref "GeneID:115213412"; gbkey "CDS"; gene "LOC115213412"; ID ""; gene_name "LOC115213412"; transcript_id "XM_029782370.2"; product "pecanex-like protein 1 isoform X6"; protein_id "XP_029638230.1"; exon_number "18";
NC_043002.1	Gnomon	CDS	106740211	106740309	.	+	0	gene_id "LOC115213412"; db_xref "GeneID:115213412"; gbkey "CDS"; gene "LOC115213412"; ID ""; gene_name "LOC115213412"; transcript_id "XM_029782370.2"; product "pecanex-like protein 1 isoform X6"; protein_id "XP_029638230.1"; exon_number "19";
NC_043002.1	Gnomon	CDS	106741808	106741958	.	+	0	gene_id "LOC115213412"; db_xref "GeneID:115213412"; gbkey "CDS"; gene "LOC115213412"; ID ""; gene_name "LOC115213412"; transcript_id "XM_029782370.2"; product "pecanex-like protein 1 isoform X6"; protein_id "XP_029638230.1"; exon_number "20";
NC_043002.1	Gnomon	CDS	106743953	106744088	.	+	2	gene_id "LOC115213412"; db_xref "GeneID:115213412"; gbkey "CDS"; gene "LOC115213412"; ID ""; gene_name "LOC115213412"; transcript_id "XM_029782370.2"; product "pecanex-like protein 1 isoform X6"; protein_id "XP_029638230.1"; exon_number "21";
NC_043002.1	Gnomon	CDS	106746912	106747089	.	+	1	gene_id "LOC115213412"; db_xref "GeneID:115213412"; gbkey "CDS"; gene "LOC115213412"; ID ""; gene_name "LOC115213412"; transcript_id "XM_029782370.2"; product "pecanex-like protein 1 isoform X6"; protein_id "XP_029638230.1"; exon_number "22";
NC_043002.1	Gnomon	CDS	106748157	106748265	.	+	0	gene_id "LOC115213412"; db_xref "GeneID:115213412"; gbkey "CDS"; gene "LOC115213412"; ID ""; gene_name "LOC115213412"; transcript_id "XM_029782370.2"; product "pecanex-like protein 1 isoform X6"; protein_id "XP_029638230.1"; exon_number "23";
NC_043002.1	Gnomon	CDS	106748752	106748881	.	+	2	gene_id "LOC115213412"; db_xref "GeneID:115213412"; gbkey "CDS"; gene "LOC115213412"; ID ""; gene_name "LOC115213412"; transcript_id "XM_029782370.2"; product "pecanex-like protein 1 isoform X6"; protein_id "XP_029638230.1"; exon_number "24";
NC_043002.1	Gnomon	CDS	106752292	106752350	.	+	1	gene_id "LOC115213412"; db_xref "GeneID:115213412"; gbkey "CDS"; gene "LOC115213412"; ID ""; gene_name "LOC115213412"; transcript_id "XM_029782370.2"; product "pecanex-like protein 1 isoform X6"; protein_id "XP_029638230.1"; exon_number "25";
NC_043002.1	Gnomon	CDS	106752759	106752974	.	+	2	gene_id "LOC115213412"; db_xref "GeneID:115213412"; gbkey "CDS"; gene "LOC115213412"; ID ""; gene_name "LOC115213412"; transcript_id "XM_029782370.2"; product "pecanex-like protein 1 isoform X6"; protein_id "XP_029638230.1"; exon_number "26";
NC_043002.1	Gnomon	CDS	106754552	106754611	.	+	2	gene_id "LOC115213412"; db_xref "GeneID:115213412"; gbkey "CDS"; gene "LOC115213412"; ID ""; gene_name "LOC115213412"; transcript_id "XM_029782370.2"; product "pecanex-like protein 1 isoform X6"; protein_id "XP_029638230.1"; exon_number "27";
NC_043002.1	Gnomon	CDS	106755540	106755733	.	+	2	gene_id "LOC115213412"; db_xref "GeneID:115213412"; gbkey "CDS"; gene "LOC115213412"; ID ""; gene_name "LOC115213412"; transcript_id "XM_029782370.2"; product "pecanex-like protein 1 isoform X6"; protein_id "XP_029638230.1"; exon_number "28";
NC_043002.1	Gnomon	CDS	106756219	106756449	.	+	0	gene_id "LOC115213412"; db_xref "GeneID:115213412"; gbkey "CDS"; gene "LOC115213412"; ID ""; gene_name "LOC115213412"; transcript_id "XM_029782370.2"; product "pecanex-like protein 1 isoform X6"; protein_id "XP_029638230.1"; exon_number "29";
NC_043002.1	Gnomon	CDS	106757840	106757946	.	+	0	gene_id "LOC115213412"; db_xref "GeneID:115213412"; gbkey "CDS"; gene "LOC115213412"; ID ""; gene_name "LOC115213412"; transcript_id "XM_029782370.2"; product "pecanex-like protein 1 isoform X6"; protein_id "XP_029638230.1"; exon_number "30";
NC_043002.1	Gnomon	CDS	106758266	106758413	.	+	1	gene_id "LOC115213412"; db_xref "GeneID:115213412"; gbkey "CDS"; gene "LOC115213412"; ID ""; gene_name "LOC115213412"; transcript_id "XM_029782370.2"; product "pecanex-like protein 1 isoform X6"; protein_id "XP_029638230.1"; exon_number "31";
NC_043002.1	Gnomon	CDS	106758658	106758888	.	+	0	gene_id "LOC115213412"; db_xref "GeneID:115213412"; gbkey "CDS"; gene "LOC115213412"; ID ""; gene_name "LOC115213412"; transcript_id "XM_029782370.2"; product "pecanex-like protein 1 isoform X6"; protein_id "XP_029638230.1"; exon_number "32";
NC_043002.1	Gnomon	CDS	106760924	106761198	.	+	0	gene_id "LOC115213412"; db_xref "GeneID:115213412"; gbkey "CDS"; gene "LOC115213412"; ID ""; gene_name "LOC115213412"; transcript_id "XM_029782370.2"; product "pecanex-like protein 1 isoform X6"; protein_id "XP_029638230.1"; exon_number "33";
NC_043002.1	Gnomon	CDS	106764539	106764645	.	+	1	gene_id "LOC115213412"; db_xref "GeneID:115213412"; gbkey "CDS"; gene "LOC115213412"; ID ""; gene_name "LOC115213412"; transcript_id "XM_029782370.2"; product "pecanex-like protein 1 isoform X6"; protein_id "XP_029638230.1"; exon_number "34";
NC_043002.1	Gnomon	CDS	106765620	106765993	.	+	2	gene_id "LOC115213412"; db_xref "GeneID:115213412"; gbkey "CDS"; gene "LOC115213412"; ID ""; gene_name "LOC115213412"; transcript_id "XM_029782370.2"; product "pecanex-like protein 1 isoform X6"; protein_id "XP_029638230.1"; exon_number "35";
NC_043002.1	Gnomon	CDS	106766886	106767167	.	+	0	gene_id "LOC115213412"; db_xref "GeneID:115213412"; gbkey "CDS"; gene "LOC115213412"; ID ""; gene_name "LOC115213412"; transcript_id "XM_029782370.2"; product "pecanex-like protein 1 isoform X6"; protein_id "XP_029638230.1"; exon_number "36";
NC_043002.1	Gnomon	exon	106654675	106655078	.	+	.	gene_id "LOC115213412"; db_xref "GeneID:115213412"; gbkey "mRNA"; gene "LOC115213412"; ID ""; gene_name "LOC115213412"; transcript_id "XM_029782370.2"; product "pecanex-like protein 1, transcript variant X6"; exon_number "1"; model_evidence "Supporting evidence includes similarity to: 2 Proteins, and 100% coverage of the annotated genomic feature by RNAseq alignments, including 42 samples with support for all annotated introns";
NC_043002.1	Gnomon	exon	106672194	106672414	.	+	.	gene_id "LOC115213412"; db_xref "GeneID:115213412"; gbkey "mRNA"; gene "LOC115213412"; ID ""; gene_name "LOC115213412"; transcript_id "XM_029782370.2"; product "pecanex-like protein 1, transcript variant X6"; exon_number "2"; model_evidence "Supporting evidence includes similarity to: 2 Proteins, and 100% coverage of the annotated genomic feature by RNAseq alignments, including 42 samples with support for all annotated introns";
NC_043002.1	Gnomon	exon	106674898	106675073	.	+	.	gene_id "LOC115213412"; db_xref "GeneID:115213412"; gbkey "mRNA"; gene "LOC115213412"; ID ""; gene_name "LOC115213412"; transcript_id "XM_029782370.2"; product "pecanex-like protein 1, transcript variant X6"; exon_number "3"; model_evidence "Supporting evidence includes similarity to: 2 Proteins, and 100% coverage of the annotated genomic feature by RNAseq alignments, including 42 samples with support for all annotated introns";
NC_043002.1	Gnomon	exon	106684050	106685066	.	+	.	gene_id "LOC115213412"; db_xref "GeneID:115213412"; gbkey "mRNA"; gene "LOC115213412"; ID ""; gene_name "LOC115213412"; transcript_id "XM_029782370.2"; product "pecanex-like protein 1, transcript variant X6"; exon_number "4"; model_evidence "Supporting evidence includes similarity to: 2 Proteins, and 100% coverage of the annotated genomic feature by RNAseq alignments, including 42 samples with support for all annotated introns";
NC_043002.1	Gnomon	exon	106715992	106716285	.	+	.	gene_id "LOC115213412"; db_xref "GeneID:115213412"; gbkey "mRNA"; gene "LOC115213412"; ID ""; gene_name "LOC115213412"; transcript_id "XM_029782370.2"; product "pecanex-like protein 1, transcript variant X6"; exon_number "5"; model_evidence "Supporting evidence includes similarity to: 2 Proteins, and 100% coverage of the annotated genomic feature by RNAseq alignments, including 42 samples with support for all annotated introns";
NC_043002.1	Gnomon	exon	106720218	106720352	.	+	.	gene_id "LOC115213412"; db_xref "GeneID:115213412"; gbkey "mRNA"; gene "LOC115213412"; ID ""; gene_name "LOC115213412"; transcript_id "XM_029782370.2"; product "pecanex-like protein 1, transcript variant X6"; exon_number "6"; model_evidence "Supporting evidence includes similarity to: 2 Proteins, and 100% coverage of the annotated genomic feature by RNAseq alignments, including 42 samples with support for all annotated introns";
NC_043002.1	Gnomon	exon	106722150	106722200	.	+	.	gene_id "LOC115213412"; db_xref "GeneID:115213412"; gbkey "mRNA"; gene "LOC115213412"; ID ""; gene_name "LOC115213412"; transcript_id "XM_029782370.2"; product "pecanex-like protein 1, transcript variant X6"; exon_number "7"; model_evidence "Supporting evidence includes similarity to: 2 Proteins, and 100% coverage of the annotated genomic feature by RNAseq alignments, including 42 samples with support for all annotated introns";
NC_043002.1	Gnomon	exon	106723276	106723453	.	+	.	gene_id "LOC115213412"; db_xref "GeneID:115213412"; gbkey "mRNA"; gene "LOC115213412"; ID ""; gene_name "LOC115213412"; transcript_id "XM_029782370.2"; product "pecanex-like protein 1, transcript variant X6"; exon_number "8"; model_evidence "Supporting evidence includes similarity to: 2 Proteins, and 100% coverage of the annotated genomic feature by RNAseq alignments, including 42 samples with support for all annotated introns";
NC_043002.1	Gnomon	exon	106724717	106724883	.	+	.	gene_id "LOC115213412"; db_xref "GeneID:115213412"; gbkey "mRNA"; gene "LOC115213412"; ID ""; gene_name "LOC115213412"; transcript_id "XM_029782370.2"; product "pecanex-like protein 1, transcript variant X6"; exon_number "9"; model_evidence "Supporting evidence includes similarity to: 2 Proteins, and 100% coverage of the annotated genomic feature by RNAseq alignments, including 42 samples with support for all annotated introns";
NC_043002.1	Gnomon	exon	106727248	106727338	.	+	.	gene_id "LOC115213412"; db_xref "GeneID:115213412"; gbkey "mRNA"; gene "LOC115213412"; ID ""; gene_name "LOC115213412"; transcript_id "XM_029782370.2"; product "pecanex-like protein 1, transcript variant X6"; exon_number "10"; model_evidence "Supporting evidence includes similarity to: 2 Proteins, and 100% coverage of the annotated genomic feature by RNAseq alignments, including 42 samples with support for all annotated introns";
NC_043002.1	Gnomon	exon	106728736	106729092	.	+	.	gene_id "LOC115213412"; db_xref "GeneID:115213412"; gbkey "mRNA"; gene "LOC115213412"; ID ""; gene_name "LOC115213412"; transcript_id "XM_029782370.2"; product "pecanex-like protein 1, transcript variant X6"; exon_number "11"; model_evidence "Supporting evidence includes similarity to: 2 Proteins, and 100% coverage of the annotated genomic feature by RNAseq alignments, including 42 samples with support for all annotated introns";
NC_043002.1	Gnomon	exon	106730851	106731004	.	+	.	gene_id "LOC115213412"; db_xref "GeneID:115213412"; gbkey "mRNA"; gene "LOC115213412"; ID ""; gene_name "LOC115213412"; transcript_id "XM_029782370.2"; product "pecanex-like protein 1, transcript variant X6"; exon_number "12"; model_evidence "Supporting evidence includes similarity to: 2 Proteins, and 100% coverage of the annotated genomic feature by RNAseq alignments, including 42 samples with support for all annotated introns";
NC_043002.1	Gnomon	exon	106732315	106732347	.	+	.	gene_id "LOC115213412"; db_xref "GeneID:115213412"; gbkey "mRNA"; gene "LOC115213412"; ID ""; gene_name "LOC115213412"; transcript_id "XM_029782370.2"; product "pecanex-like protein 1, transcript variant X6"; exon_number "13"; model_evidence "Supporting evidence includes similarity to: 2 Proteins, and 100% coverage of the annotated genomic feature by RNAseq alignments, including 42 samples with support for all annotated introns";
NC_043002.1	Gnomon	exon	106733274	106733445	.	+	.	gene_id "LOC115213412"; db_xref "GeneID:115213412"; gbkey "mRNA"; gene "LOC115213412"; ID ""; gene_name "LOC115213412"; transcript_id "XM_029782370.2"; product "pecanex-like protein 1, transcript variant X6"; exon_number "14"; model_evidence "Supporting evidence includes similarity to: 2 Proteins, and 100% coverage of the annotated genomic feature by RNAseq alignments, including 42 samples with support for all annotated introns";
NC_043002.1	Gnomon	exon	106733940	106734050	.	+	.	gene_id "LOC115213412"; db_xref "GeneID:115213412"; gbkey "mRNA"; gene "LOC115213412"; ID ""; gene_name "LOC115213412"; transcript_id "XM_029782370.2"; product "pecanex-like protein 1, transcript variant X6"; exon_number "15"; model_evidence "Supporting evidence includes similarity to: 2 Proteins, and 100% coverage of the annotated genomic feature by RNAseq alignments, including 42 samples with support for all annotated introns";
NC_043002.1	Gnomon	exon	106735567	106735658	.	+	.	gene_id "LOC115213412"; db_xref "GeneID:115213412"; gbkey "mRNA"; gene "LOC115213412"; ID ""; gene_name "LOC115213412"; transcript_id "XM_029782370.2"; product "pecanex-like protein 1, transcript variant X6"; exon_number "16"; model_evidence "Supporting evidence includes similarity to: 2 Proteins, and 100% coverage of the annotated genomic feature by RNAseq alignments, including 42 samples with support for all annotated introns";
NC_043002.1	Gnomon	exon	106736743	106736846	.	+	.	gene_id "LOC115213412"; db_xref "GeneID:115213412"; gbkey "mRNA"; gene "LOC115213412"; ID ""; gene_name "LOC115213412"; transcript_id "XM_029782370.2"; product "pecanex-like protein 1, transcript variant X6"; exon_number "17"; model_evidence "Supporting evidence includes similarity to: 2 Proteins, and 100% coverage of the annotated genomic feature by RNAseq alignments, including 42 samples with support for all annotated introns";
NC_043002.1	Gnomon	exon	106737924	106738029	.	+	.	gene_id "LOC115213412"; db_xref "GeneID:115213412"; gbkey "mRNA"; gene "LOC115213412"; ID ""; gene_name "LOC115213412"; transcript_id "XM_029782370.2"; product "pecanex-like protein 1, transcript variant X6"; exon_number "18"; model_evidence "Supporting evidence includes similarity to: 2 Proteins, and 100% coverage of the annotated genomic feature by RNAseq alignments, including 42 samples with support for all annotated introns";
NC_043002.1	Gnomon	exon	106740211	106740309	.	+	.	gene_id "LOC115213412"; db_xref "GeneID:115213412"; gbkey "mRNA"; gene "LOC115213412"; ID ""; gene_name "LOC115213412"; transcript_id "XM_029782370.2"; product "pecanex-like protein 1, transcript variant X6"; exon_number "19"; model_evidence "Supporting evidence includes similarity to: 2 Proteins, and 100% coverage of the annotated genomic feature by RNAseq alignments, including 42 samples with support for all annotated introns";
NC_043002.1	Gnomon	exon	106741808	106741958	.	+	.	gene_id "LOC115213412"; db_xref "GeneID:115213412"; gbkey "mRNA"; gene "LOC115213412"; ID ""; gene_name "LOC115213412"; transcript_id "XM_029782370.2"; product "pecanex-like protein 1, transcript variant X6"; exon_number "20"; model_evidence "Supporting evidence includes similarity to: 2 Proteins, and 100% coverage of the annotated genomic feature by RNAseq alignments, including 42 samples with support for all annotated introns";
NC_043002.1	Gnomon	exon	106743953	106744088	.	+	.	gene_id "LOC115213412"; db_xref "GeneID:115213412"; gbkey "mRNA"; gene "LOC115213412"; ID ""; gene_name "LOC115213412"; transcript_id "XM_029782370.2"; product "pecanex-like protein 1, transcript variant X6"; exon_number "21"; model_evidence "Supporting evidence includes similarity to: 2 Proteins, and 100% coverage of the annotated genomic feature by RNAseq alignments, including 42 samples with support for all annotated introns";
NC_043002.1	Gnomon	exon	106746912	106747089	.	+	.	gene_id "LOC115213412"; db_xref "GeneID:115213412"; gbkey "mRNA"; gene "LOC115213412"; ID ""; gene_name "LOC115213412"; transcript_id "XM_029782370.2"; product "pecanex-like protein 1, transcript variant X6"; exon_number "22"; model_evidence "Supporting evidence includes similarity to: 2 Proteins, and 100% coverage of the annotated genomic feature by RNAseq alignments, including 42 samples with support for all annotated introns";
NC_043002.1	Gnomon	exon	106748157	106748265	.	+	.	gene_id "LOC115213412"; db_xref "GeneID:115213412"; gbkey "mRNA"; gene "LOC115213412"; ID ""; gene_name "LOC115213412"; transcript_id "XM_029782370.2"; product "pecanex-like protein 1, transcript variant X6"; exon_number "23"; model_evidence "Supporting evidence includes similarity to: 2 Proteins, and 100% coverage of the annotated genomic feature by RNAseq alignments, including 42 samples with support for all annotated introns";
NC_043002.1	Gnomon	exon	106748752	106748881	.	+	.	gene_id "LOC115213412"; db_xref "GeneID:115213412"; gbkey "mRNA"; gene "LOC115213412"; ID ""; gene_name "LOC115213412"; transcript_id "XM_029782370.2"; product "pecanex-like protein 1, transcript variant X6"; exon_number "24"; model_evidence "Supporting evidence includes similarity to: 2 Proteins, and 100% coverage of the annotated genomic feature by RNAseq alignments, including 42 samples with support for all annotated introns";
NC_043002.1	Gnomon	exon	106752292	106752350	.	+	.	gene_id "LOC115213412"; db_xref "GeneID:115213412"; gbkey "mRNA"; gene "LOC115213412"; ID ""; gene_name "LOC115213412"; transcript_id "XM_029782370.2"; product "pecanex-like protein 1, transcript variant X6"; exon_number "25"; model_evidence "Supporting evidence includes similarity to: 2 Proteins, and 100% coverage of the annotated genomic feature by RNAseq alignments, including 42 samples with support for all annotated introns";
NC_043002.1	Gnomon	exon	106752759	106752974	.	+	.	gene_id "LOC115213412"; db_xref "GeneID:115213412"; gbkey "mRNA"; gene "LOC115213412"; ID ""; gene_name "LOC115213412"; transcript_id "XM_029782370.2"; product "pecanex-like protein 1, transcript variant X6"; exon_number "26"; model_evidence "Supporting evidence includes similarity to: 2 Proteins, and 100% coverage of the annotated genomic feature by RNAseq alignments, including 42 samples with support for all annotated introns";
NC_043002.1	Gnomon	exon	106754552	106754611	.	+	.	gene_id "LOC115213412"; db_xref "GeneID:115213412"; gbkey "mRNA"; gene "LOC115213412"; ID ""; gene_name "LOC115213412"; transcript_id "XM_029782370.2"; product "pecanex-like protein 1, transcript variant X6"; exon_number "27"; model_evidence "Supporting evidence includes similarity to: 2 Proteins, and 100% coverage of the annotated genomic feature by RNAseq alignments, including 42 samples with support for all annotated introns";
NC_043002.1	Gnomon	exon	106755540	106755733	.	+	.	gene_id "LOC115213412"; db_xref "GeneID:115213412"; gbkey "mRNA"; gene "LOC115213412"; ID ""; gene_name "LOC115213412"; transcript_id "XM_029782370.2"; product "pecanex-like protein 1, transcript variant X6"; exon_number "28"; model_evidence "Supporting evidence includes similarity to: 2 Proteins, and 100% coverage of the annotated genomic feature by RNAseq alignments, including 42 samples with support for all annotated introns";
NC_043002.1	Gnomon	exon	106756219	106756449	.	+	.	gene_id "LOC115213412"; db_xref "GeneID:115213412"; gbkey "mRNA"; gene "LOC115213412"; ID ""; gene_name "LOC115213412"; transcript_id "XM_029782370.2"; product "pecanex-like protein 1, transcript variant X6"; exon_number "29"; model_evidence "Supporting evidence includes similarity to: 2 Proteins, and 100% coverage of the annotated genomic feature by RNAseq alignments, including 42 samples with support for all annotated introns";
NC_043002.1	Gnomon	exon	106757840	106757946	.	+	.	gene_id "LOC115213412"; db_xref "GeneID:115213412"; gbkey "mRNA"; gene "LOC115213412"; ID ""; gene_name "LOC115213412"; transcript_id "XM_029782370.2"; product "pecanex-like protein 1, transcript variant X6"; exon_number "30"; model_evidence "Supporting evidence includes similarity to: 2 Proteins, and 100% coverage of the annotated genomic feature by RNAseq alignments, including 42 samples with support for all annotated introns";
NC_043002.1	Gnomon	exon	106758266	106758413	.	+	.	gene_id "LOC115213412"; db_xref "GeneID:115213412"; gbkey "mRNA"; gene "LOC115213412"; ID ""; gene_name "LOC115213412"; transcript_id "XM_029782370.2"; product "pecanex-like protein 1, transcript variant X6"; exon_number "31"; model_evidence "Supporting evidence includes similarity to: 2 Proteins, and 100% coverage of the annotated genomic feature by RNAseq alignments, including 42 samples with support for all annotated introns";
NC_043002.1	Gnomon	exon	106758658	106758888	.	+	.	gene_id "LOC115213412"; db_xref "GeneID:115213412"; gbkey "mRNA"; gene "LOC115213412"; ID ""; gene_name "LOC115213412"; transcript_id "XM_029782370.2"; product "pecanex-like protein 1, transcript variant X6"; exon_number "32"; model_evidence "Supporting evidence includes similarity to: 2 Proteins, and 100% coverage of the annotated genomic feature by RNAseq alignments, including 42 samples with support for all annotated introns";
NC_043002.1	Gnomon	exon	106760924	106761198	.	+	.	gene_id "LOC115213412"; db_xref "GeneID:115213412"; gbkey "mRNA"; gene "LOC115213412"; ID ""; gene_name "LOC115213412"; transcript_id "XM_029782370.2"; product "pecanex-like protein 1, transcript variant X6"; exon_number "33"; model_evidence "Supporting evidence includes similarity to: 2 Proteins, and 100% coverage of the annotated genomic feature by RNAseq alignments, including 42 samples with support for all annotated introns";
NC_043002.1	Gnomon	exon	106764539	106764645	.	+	.	gene_id "LOC115213412"; db_xref "GeneID:115213412"; gbkey "mRNA"; gene "LOC115213412"; ID ""; gene_name "LOC115213412"; transcript_id "XM_029782370.2"; product "pecanex-like protein 1, transcript variant X6"; exon_number "34"; model_evidence "Supporting evidence includes similarity to: 2 Proteins, and 100% coverage of the annotated genomic feature by RNAseq alignments, including 42 samples with support for all annotated introns";
NC_043002.1	Gnomon	exon	106765620	106765993	.	+	.	gene_id "LOC115213412"; db_xref "GeneID:115213412"; gbkey "mRNA"; gene "LOC115213412"; ID ""; gene_name "LOC115213412"; transcript_id "XM_029782370.2"; product "pecanex-like protein 1, transcript variant X6"; exon_number "35"; model_evidence "Supporting evidence includes similarity to: 2 Proteins, and 100% coverage of the annotated genomic feature by RNAseq alignments, including 42 samples with support for all annotated introns";
NC_043002.1	Gnomon	exon	106766886	106767958	.	+	.	gene_id "LOC115213412"; db_xref "GeneID:115213412"; gbkey "mRNA"; gene "LOC115213412"; ID ""; gene_name "LOC115213412"; transcript_id "XM_029782370.2"; product "pecanex-like protein 1, transcript variant X6"; exon_number "36"; model_evidence "Supporting evidence includes similarity to: 2 Proteins, and 100% coverage of the annotated genomic feature by RNAseq alignments, including 42 samples with support for all annotated introns";
NC_043002.1	Gnomon	start_codon	106654926	106654928	.	+	0	gene_id "LOC115213412"; db_xref "GeneID:115213412"; gbkey "CDS"; gene "LOC115213412"; ID ""; gene_name "LOC115213412"; transcript_id "XM_029782370.2"; product "pecanex-like protein 1 isoform X6"; protein_id "XP_029638230.1"; exon_number "1";
NC_043002.1	Gnomon	stop_codon	106767168	106767170	.	+	0	gene_id "LOC115213412"; db_xref "GeneID:115213412"; gbkey "CDS"; gene "LOC115213412"; ID ""; gene_name "LOC115213412"; transcript_id "XM_029782370.2"; product "pecanex-like protein 1 isoform X6"; protein_id "XP_029638230.1"; exon_number "36";
NC_043002.1	Gnomon	transcript	106654676	106767958	.	+	.	gene_id "LOC115213412"; ID "XM_029782371.2"; gene_name "LOC115213412"; transcript_id "XM_029782371.2";
NC_043002.1	Gnomon	CDS	106654926	106655078	.	+	0	gene_id "LOC115213412"; db_xref "GeneID:115213412"; gbkey "CDS"; gene "LOC115213412"; ID ""; gene_name "LOC115213412"; transcript_id "XM_029782371.2"; product "pecanex-like protein 1 isoform X7"; protein_id "XP_029638231.1"; exon_number "1";
NC_043002.1	Gnomon	CDS	106672194	106672414	.	+	0	gene_id "LOC115213412"; db_xref "GeneID:115213412"; gbkey "CDS"; gene "LOC115213412"; ID ""; gene_name "LOC115213412"; transcript_id "XM_029782371.2"; product "pecanex-like protein 1 isoform X7"; protein_id "XP_029638231.1"; exon_number "2";
NC_043002.1	Gnomon	CDS	106674898	106675073	.	+	1	gene_id "LOC115213412"; db_xref "GeneID:115213412"; gbkey "CDS"; gene "LOC115213412"; ID ""; gene_name "LOC115213412"; transcript_id "XM_029782371.2"; product "pecanex-like protein 1 isoform X7"; protein_id "XP_029638231.1"; exon_number "3";
NC_043002.1	Gnomon	CDS	106684050	106684433	.	+	2	gene_id "LOC115213412"; db_xref "GeneID:115213412"; gbkey "CDS"; gene "LOC115213412"; ID ""; gene_name "LOC115213412"; transcript_id "XM_029782371.2"; product "pecanex-like protein 1 isoform X7"; protein_id "XP_029638231.1"; exon_number "4";
NC_043002.1	Gnomon	CDS	106715992	106716285	.	+	2	gene_id "LOC115213412"; db_xref "GeneID:115213412"; gbkey "CDS"; gene "LOC115213412"; ID ""; gene_name "LOC115213412"; transcript_id "XM_029782371.2"; product "pecanex-like protein 1 isoform X7"; protein_id "XP_029638231.1"; exon_number "5";
NC_043002.1	Gnomon	CDS	106720218	106720352	.	+	2	gene_id "LOC115213412"; db_xref "GeneID:115213412"; gbkey "CDS"; gene "LOC115213412"; ID ""; gene_name "LOC115213412"; transcript_id "XM_029782371.2"; product "pecanex-like protein 1 isoform X7"; protein_id "XP_029638231.1"; exon_number "6";
NC_043002.1	Gnomon	CDS	106722150	106722200	.	+	2	gene_id "LOC115213412"; db_xref "GeneID:115213412"; gbkey "CDS"; gene "LOC115213412"; ID ""; gene_name "LOC115213412"; transcript_id "XM_029782371.2"; product "pecanex-like protein 1 isoform X7"; protein_id "XP_029638231.1"; exon_number "7";
NC_043002.1	Gnomon	CDS	106723276	106723453	.	+	2	gene_id "LOC115213412"; db_xref "GeneID:115213412"; gbkey "CDS"; gene "LOC115213412"; ID ""; gene_name "LOC115213412"; transcript_id "XM_029782371.2"; product "pecanex-like protein 1 isoform X7"; protein_id "XP_029638231.1"; exon_number "8";
NC_043002.1	Gnomon	CDS	106724717	106724883	.	+	1	gene_id "LOC115213412"; db_xref "GeneID:115213412"; gbkey "CDS"; gene "LOC115213412"; ID ""; gene_name "LOC115213412"; transcript_id "XM_029782371.2"; product "pecanex-like protein 1 isoform X7"; protein_id "XP_029638231.1"; exon_number "9";
NC_043002.1	Gnomon	CDS	106727248	106727338	.	+	2	gene_id "LOC115213412"; db_xref "GeneID:115213412"; gbkey "CDS"; gene "LOC115213412"; ID ""; gene_name "LOC115213412"; transcript_id "XM_029782371.2"; product "pecanex-like protein 1 isoform X7"; protein_id "XP_029638231.1"; exon_number "10";
NC_043002.1	Gnomon	CDS	106728736	106729092	.	+	1	gene_id "LOC115213412"; db_xref "GeneID:115213412"; gbkey "CDS"; gene "LOC115213412"; ID ""; gene_name "LOC115213412"; transcript_id "XM_029782371.2"; product "pecanex-like protein 1 isoform X7"; protein_id "XP_029638231.1"; exon_number "11";
NC_043002.1	Gnomon	CDS	106730851	106731004	.	+	1	gene_id "LOC115213412"; db_xref "GeneID:115213412"; gbkey "CDS"; gene "LOC115213412"; ID ""; gene_name "LOC115213412"; transcript_id "XM_029782371.2"; product "pecanex-like protein 1 isoform X7"; protein_id "XP_029638231.1"; exon_number "12";
NC_043002.1	Gnomon	CDS	106732315	106732347	.	+	0	gene_id "LOC115213412"; db_xref "GeneID:115213412"; gbkey "CDS"; gene "LOC115213412"; ID ""; gene_name "LOC115213412"; transcript_id "XM_029782371.2"; product "pecanex-like protein 1 isoform X7"; protein_id "XP_029638231.1"; exon_number "13";
NC_043002.1	Gnomon	CDS	106733274	106733445	.	+	0	gene_id "LOC115213412"; db_xref "GeneID:115213412"; gbkey "CDS"; gene "LOC115213412"; ID ""; gene_name "LOC115213412"; transcript_id "XM_029782371.2"; product "pecanex-like protein 1 isoform X7"; protein_id "XP_029638231.1"; exon_number "14";
NC_043002.1	Gnomon	CDS	106733940	106734050	.	+	2	gene_id "LOC115213412"; db_xref "GeneID:115213412"; gbkey "CDS"; gene "LOC115213412"; ID ""; gene_name "LOC115213412"; transcript_id "XM_029782371.2"; product "pecanex-like protein 1 isoform X7"; protein_id "XP_029638231.1"; exon_number "15";
NC_043002.1	Gnomon	CDS	106735567	106735658	.	+	2	gene_id "LOC115213412"; db_xref "GeneID:115213412"; gbkey "CDS"; gene "LOC115213412"; ID ""; gene_name "LOC115213412"; transcript_id "XM_029782371.2"; product "pecanex-like protein 1 isoform X7"; protein_id "XP_029638231.1"; exon_number "16";
NC_043002.1	Gnomon	CDS	106736743	106736846	.	+	0	gene_id "LOC115213412"; db_xref "GeneID:115213412"; gbkey "CDS"; gene "LOC115213412"; ID ""; gene_name "LOC115213412"; transcript_id "XM_029782371.2"; product "pecanex-like protein 1 isoform X7"; protein_id "XP_029638231.1"; exon_number "17";
NC_043002.1	Gnomon	CDS	106737924	106738029	.	+	1	gene_id "LOC115213412"; db_xref "GeneID:115213412"; gbkey "CDS"; gene "LOC115213412"; ID ""; gene_name "LOC115213412"; transcript_id "XM_029782371.2"; product "pecanex-like protein 1 isoform X7"; protein_id "XP_029638231.1"; exon_number "18";
NC_043002.1	Gnomon	CDS	106740211	106740309	.	+	0	gene_id "LOC115213412"; db_xref "GeneID:115213412"; gbkey "CDS"; gene "LOC115213412"; ID ""; gene_name "LOC115213412"; transcript_id "XM_029782371.2"; product "pecanex-like protein 1 isoform X7"; protein_id "XP_029638231.1"; exon_number "19";
NC_043002.1	Gnomon	CDS	106741808	106741958	.	+	0	gene_id "LOC115213412"; db_xref "GeneID:115213412"; gbkey "CDS"; gene "LOC115213412"; ID ""; gene_name "LOC115213412"; transcript_id "XM_029782371.2"; product "pecanex-like protein 1 isoform X7"; protein_id "XP_029638231.1"; exon_number "20";
NC_043002.1	Gnomon	CDS	106743953	106744088	.	+	2	gene_id "LOC115213412"; db_xref "GeneID:115213412"; gbkey "CDS"; gene "LOC115213412"; ID ""; gene_name "LOC115213412"; transcript_id "XM_029782371.2"; product "pecanex-like protein 1 isoform X7"; protein_id "XP_029638231.1"; exon_number "21";
NC_043002.1	Gnomon	CDS	106746912	106747089	.	+	1	gene_id "LOC115213412"; db_xref "GeneID:115213412"; gbkey "CDS"; gene "LOC115213412"; ID ""; gene_name "LOC115213412"; transcript_id "XM_029782371.2"; product "pecanex-like protein 1 isoform X7"; protein_id "XP_029638231.1"; exon_number "22";
NC_043002.1	Gnomon	CDS	106748157	106748265	.	+	0	gene_id "LOC115213412"; db_xref "GeneID:115213412"; gbkey "CDS"; gene "LOC115213412"; ID ""; gene_name "LOC115213412"; transcript_id "XM_029782371.2"; product "pecanex-like protein 1 isoform X7"; protein_id "XP_029638231.1"; exon_number "23";
NC_043002.1	Gnomon	CDS	106748752	106748881	.	+	2	gene_id "LOC115213412"; db_xref "GeneID:115213412"; gbkey "CDS"; gene "LOC115213412"; ID ""; gene_name "LOC115213412"; transcript_id "XM_029782371.2"; product "pecanex-like protein 1 isoform X7"; protein_id "XP_029638231.1"; exon_number "24";
NC_043002.1	Gnomon	CDS	106752292	106752350	.	+	1	gene_id "LOC115213412"; db_xref "GeneID:115213412"; gbkey "CDS"; gene "LOC115213412"; ID ""; gene_name "LOC115213412"; transcript_id "XM_029782371.2"; product "pecanex-like protein 1 isoform X7"; protein_id "XP_029638231.1"; exon_number "25";
NC_043002.1	Gnomon	CDS	106752759	106752974	.	+	2	gene_id "LOC115213412"; db_xref "GeneID:115213412"; gbkey "CDS"; gene "LOC115213412"; ID ""; gene_name "LOC115213412"; transcript_id "XM_029782371.2"; product "pecanex-like protein 1 isoform X7"; protein_id "XP_029638231.1"; exon_number "26";
NC_043002.1	Gnomon	CDS	106754552	106754611	.	+	2	gene_id "LOC115213412"; db_xref "GeneID:115213412"; gbkey "CDS"; gene "LOC115213412"; ID ""; gene_name "LOC115213412"; transcript_id "XM_029782371.2"; product "pecanex-like protein 1 isoform X7"; protein_id "XP_029638231.1"; exon_number "27";
NC_043002.1	Gnomon	CDS	106755540	106755733	.	+	2	gene_id "LOC115213412"; db_xref "GeneID:115213412"; gbkey "CDS"; gene "LOC115213412"; ID ""; gene_name "LOC115213412"; transcript_id "XM_029782371.2"; product "pecanex-like protein 1 isoform X7"; protein_id "XP_029638231.1"; exon_number "28";
NC_043002.1	Gnomon	CDS	106756219	106756449	.	+	0	gene_id "LOC115213412"; db_xref "GeneID:115213412"; gbkey "CDS"; gene "LOC115213412"; ID ""; gene_name "LOC115213412"; transcript_id "XM_029782371.2"; product "pecanex-like protein 1 isoform X7"; protein_id "XP_029638231.1"; exon_number "29";
NC_043002.1	Gnomon	CDS	106757840	106757946	.	+	0	gene_id "LOC115213412"; db_xref "GeneID:115213412"; gbkey "CDS"; gene "LOC115213412"; ID ""; gene_name "LOC115213412"; transcript_id "XM_029782371.2"; product "pecanex-like protein 1 isoform X7"; protein_id "XP_029638231.1"; exon_number "30";
NC_043002.1	Gnomon	CDS	106758266	106758413	.	+	1	gene_id "LOC115213412"; db_xref "GeneID:115213412"; gbkey "CDS"; gene "LOC115213412"; ID ""; gene_name "LOC115213412"; transcript_id "XM_029782371.2"; product "pecanex-like protein 1 isoform X7"; protein_id "XP_029638231.1"; exon_number "31";
NC_043002.1	Gnomon	CDS	106758658	106758888	.	+	0	gene_id "LOC115213412"; db_xref "GeneID:115213412"; gbkey "CDS"; gene "LOC115213412"; ID ""; gene_name "LOC115213412"; transcript_id "XM_029782371.2"; product "pecanex-like protein 1 isoform X7"; protein_id "XP_029638231.1"; exon_number "32";
NC_043002.1	Gnomon	CDS	106760924	106761198	.	+	0	gene_id "LOC115213412"; db_xref "GeneID:115213412"; gbkey "CDS"; gene "LOC115213412"; ID ""; gene_name "LOC115213412"; transcript_id "XM_029782371.2"; product "pecanex-like protein 1 isoform X7"; protein_id "XP_029638231.1"; exon_number "33";
NC_043002.1	Gnomon	CDS	106764539	106764645	.	+	1	gene_id "LOC115213412"; db_xref "GeneID:115213412"; gbkey "CDS"; gene "LOC115213412"; ID ""; gene_name "LOC115213412"; transcript_id "XM_029782371.2"; product "pecanex-like protein 1 isoform X7"; protein_id "XP_029638231.1"; exon_number "34";
NC_043002.1	Gnomon	CDS	106765620	106765993	.	+	2	gene_id "LOC115213412"; db_xref "GeneID:115213412"; gbkey "CDS"; gene "LOC115213412"; ID ""; gene_name "LOC115213412"; transcript_id "XM_029782371.2"; product "pecanex-like protein 1 isoform X7"; protein_id "XP_029638231.1"; exon_number "35";
NC_043002.1	Gnomon	CDS	106766886	106767167	.	+	0	gene_id "LOC115213412"; db_xref "GeneID:115213412"; gbkey "CDS"; gene "LOC115213412"; ID ""; gene_name "LOC115213412"; transcript_id "XM_029782371.2"; product "pecanex-like protein 1 isoform X7"; protein_id "XP_029638231.1"; exon_number "36";
NC_043002.1	Gnomon	exon	106654676	106655078	.	+	.	gene_id "LOC115213412"; db_xref "GeneID:115213412"; gbkey "mRNA"; gene "LOC115213412"; ID ""; gene_name "LOC115213412"; transcript_id "XM_029782371.2"; product "pecanex-like protein 1, transcript variant X7"; exon_number "1"; model_evidence "Supporting evidence includes similarity to: 2 Proteins, and 100% coverage of the annotated genomic feature by RNAseq alignments, including 29 samples with support for all annotated introns";
NC_043002.1	Gnomon	exon	106672194	106672414	.	+	.	gene_id "LOC115213412"; db_xref "GeneID:115213412"; gbkey "mRNA"; gene "LOC115213412"; ID ""; gene_name "LOC115213412"; transcript_id "XM_029782371.2"; product "pecanex-like protein 1, transcript variant X7"; exon_number "2"; model_evidence "Supporting evidence includes similarity to: 2 Proteins, and 100% coverage of the annotated genomic feature by RNAseq alignments, including 29 samples with support for all annotated introns";
NC_043002.1	Gnomon	exon	106674898	106675073	.	+	.	gene_id "LOC115213412"; db_xref "GeneID:115213412"; gbkey "mRNA"; gene "LOC115213412"; ID ""; gene_name "LOC115213412"; transcript_id "XM_029782371.2"; product "pecanex-like protein 1, transcript variant X7"; exon_number "3"; model_evidence "Supporting evidence includes similarity to: 2 Proteins, and 100% coverage of the annotated genomic feature by RNAseq alignments, including 29 samples with support for all annotated introns";
NC_043002.1	Gnomon	exon	106684050	106684433	.	+	.	gene_id "LOC115213412"; db_xref "GeneID:115213412"; gbkey "mRNA"; gene "LOC115213412"; ID ""; gene_name "LOC115213412"; transcript_id "XM_029782371.2"; product "pecanex-like protein 1, transcript variant X7"; exon_number "4"; model_evidence "Supporting evidence includes similarity to: 2 Proteins, and 100% coverage of the annotated genomic feature by RNAseq alignments, including 29 samples with support for all annotated introns";
NC_043002.1	Gnomon	exon	106715992	106716285	.	+	.	gene_id "LOC115213412"; db_xref "GeneID:115213412"; gbkey "mRNA"; gene "LOC115213412"; ID ""; gene_name "LOC115213412"; transcript_id "XM_029782371.2"; product "pecanex-like protein 1, transcript variant X7"; exon_number "5"; model_evidence "Supporting evidence includes similarity to: 2 Proteins, and 100% coverage of the annotated genomic feature by RNAseq alignments, including 29 samples with support for all annotated introns";
NC_043002.1	Gnomon	exon	106720218	106720352	.	+	.	gene_id "LOC115213412"; db_xref "GeneID:115213412"; gbkey "mRNA"; gene "LOC115213412"; ID ""; gene_name "LOC115213412"; transcript_id "XM_029782371.2"; product "pecanex-like protein 1, transcript variant X7"; exon_number "6"; model_evidence "Supporting evidence includes similarity to: 2 Proteins, and 100% coverage of the annotated genomic feature by RNAseq alignments, including 29 samples with support for all annotated introns";
NC_043002.1	Gnomon	exon	106722150	106722200	.	+	.	gene_id "LOC115213412"; db_xref "GeneID:115213412"; gbkey "mRNA"; gene "LOC115213412"; ID ""; gene_name "LOC115213412"; transcript_id "XM_029782371.2"; product "pecanex-like protein 1, transcript variant X7"; exon_number "7"; model_evidence "Supporting evidence includes similarity to: 2 Proteins, and 100% coverage of the annotated genomic feature by RNAseq alignments, including 29 samples with support for all annotated introns";
NC_043002.1	Gnomon	exon	106723276	106723453	.	+	.	gene_id "LOC115213412"; db_xref "GeneID:115213412"; gbkey "mRNA"; gene "LOC115213412"; ID ""; gene_name "LOC115213412"; transcript_id "XM_029782371.2"; product "pecanex-like protein 1, transcript variant X7"; exon_number "8"; model_evidence "Supporting evidence includes similarity to: 2 Proteins, and 100% coverage of the annotated genomic feature by RNAseq alignments, including 29 samples with support for all annotated introns";
NC_043002.1	Gnomon	exon	106724717	106724883	.	+	.	gene_id "LOC115213412"; db_xref "GeneID:115213412"; gbkey "mRNA"; gene "LOC115213412"; ID ""; gene_name "LOC115213412"; transcript_id "XM_029782371.2"; product "pecanex-like protein 1, transcript variant X7"; exon_number "9"; model_evidence "Supporting evidence includes similarity to: 2 Proteins, and 100% coverage of the annotated genomic feature by RNAseq alignments, including 29 samples with support for all annotated introns";
NC_043002.1	Gnomon	exon	106727248	106727338	.	+	.	gene_id "LOC115213412"; db_xref "GeneID:115213412"; gbkey "mRNA"; gene "LOC115213412"; ID ""; gene_name "LOC115213412"; transcript_id "XM_029782371.2"; product "pecanex-like protein 1, transcript variant X7"; exon_number "10"; model_evidence "Supporting evidence includes similarity to: 2 Proteins, and 100% coverage of the annotated genomic feature by RNAseq alignments, including 29 samples with support for all annotated introns";
NC_043002.1	Gnomon	exon	106728736	106729092	.	+	.	gene_id "LOC115213412"; db_xref "GeneID:115213412"; gbkey "mRNA"; gene "LOC115213412"; ID ""; gene_name "LOC115213412"; transcript_id "XM_029782371.2"; product "pecanex-like protein 1, transcript variant X7"; exon_number "11"; model_evidence "Supporting evidence includes similarity to: 2 Proteins, and 100% coverage of the annotated genomic feature by RNAseq alignments, including 29 samples with support for all annotated introns";
NC_043002.1	Gnomon	exon	106730851	106731004	.	+	.	gene_id "LOC115213412"; db_xref "GeneID:115213412"; gbkey "mRNA"; gene "LOC115213412"; ID ""; gene_name "LOC115213412"; transcript_id "XM_029782371.2"; product "pecanex-like protein 1, transcript variant X7"; exon_number "12"; model_evidence "Supporting evidence includes similarity to: 2 Proteins, and 100% coverage of the annotated genomic feature by RNAseq alignments, including 29 samples with support for all annotated introns";
NC_043002.1	Gnomon	exon	106732315	106732347	.	+	.	gene_id "LOC115213412"; db_xref "GeneID:115213412"; gbkey "mRNA"; gene "LOC115213412"; ID ""; gene_name "LOC115213412"; transcript_id "XM_029782371.2"; product "pecanex-like protein 1, transcript variant X7"; exon_number "13"; model_evidence "Supporting evidence includes similarity to: 2 Proteins, and 100% coverage of the annotated genomic feature by RNAseq alignments, including 29 samples with support for all annotated introns";
NC_043002.1	Gnomon	exon	106733274	106733445	.	+	.	gene_id "LOC115213412"; db_xref "GeneID:115213412"; gbkey "mRNA"; gene "LOC115213412"; ID ""; gene_name "LOC115213412"; transcript_id "XM_029782371.2"; product "pecanex-like protein 1, transcript variant X7"; exon_number "14"; model_evidence "Supporting evidence includes similarity to: 2 Proteins, and 100% coverage of the annotated genomic feature by RNAseq alignments, including 29 samples with support for all annotated introns";
NC_043002.1	Gnomon	exon	106733940	106734050	.	+	.	gene_id "LOC115213412"; db_xref "GeneID:115213412"; gbkey "mRNA"; gene "LOC115213412"; ID ""; gene_name "LOC115213412"; transcript_id "XM_029782371.2"; product "pecanex-like protein 1, transcript variant X7"; exon_number "15"; model_evidence "Supporting evidence includes similarity to: 2 Proteins, and 100% coverage of the annotated genomic feature by RNAseq alignments, including 29 samples with support for all annotated introns";
NC_043002.1	Gnomon	exon	106735567	106735658	.	+	.	gene_id "LOC115213412"; db_xref "GeneID:115213412"; gbkey "mRNA"; gene "LOC115213412"; ID ""; gene_name "LOC115213412"; transcript_id "XM_029782371.2"; product "pecanex-like protein 1, transcript variant X7"; exon_number "16"; model_evidence "Supporting evidence includes similarity to: 2 Proteins, and 100% coverage of the annotated genomic feature by RNAseq alignments, including 29 samples with support for all annotated introns";
NC_043002.1	Gnomon	exon	106736743	106736846	.	+	.	gene_id "LOC115213412"; db_xref "GeneID:115213412"; gbkey "mRNA"; gene "LOC115213412"; ID ""; gene_name "LOC115213412"; transcript_id "XM_029782371.2"; product "pecanex-like protein 1, transcript variant X7"; exon_number "17"; model_evidence "Supporting evidence includes similarity to: 2 Proteins, and 100% coverage of the annotated genomic feature by RNAseq alignments, including 29 samples with support for all annotated introns";
NC_043002.1	Gnomon	exon	106737924	106738029	.	+	.	gene_id "LOC115213412"; db_xref "GeneID:115213412"; gbkey "mRNA"; gene "LOC115213412"; ID ""; gene_name "LOC115213412"; transcript_id "XM_029782371.2"; product "pecanex-like protein 1, transcript variant X7"; exon_number "18"; model_evidence "Supporting evidence includes similarity to: 2 Proteins, and 100% coverage of the annotated genomic feature by RNAseq alignments, including 29 samples with support for all annotated introns";
NC_043002.1	Gnomon	exon	106740211	106740309	.	+	.	gene_id "LOC115213412"; db_xref "GeneID:115213412"; gbkey "mRNA"; gene "LOC115213412"; ID ""; gene_name "LOC115213412"; transcript_id "XM_029782371.2"; product "pecanex-like protein 1, transcript variant X7"; exon_number "19"; model_evidence "Supporting evidence includes similarity to: 2 Proteins, and 100% coverage of the annotated genomic feature by RNAseq alignments, including 29 samples with support for all annotated introns";
NC_043002.1	Gnomon	exon	106741808	106741958	.	+	.	gene_id "LOC115213412"; db_xref "GeneID:115213412"; gbkey "mRNA"; gene "LOC115213412"; ID ""; gene_name "LOC115213412"; transcript_id "XM_029782371.2"; product "pecanex-like protein 1, transcript variant X7"; exon_number "20"; model_evidence "Supporting evidence includes similarity to: 2 Proteins, and 100% coverage of the annotated genomic feature by RNAseq alignments, including 29 samples with support for all annotated introns";
NC_043002.1	Gnomon	exon	106743953	106744088	.	+	.	gene_id "LOC115213412"; db_xref "GeneID:115213412"; gbkey "mRNA"; gene "LOC115213412"; ID ""; gene_name "LOC115213412"; transcript_id "XM_029782371.2"; product "pecanex-like protein 1, transcript variant X7"; exon_number "21"; model_evidence "Supporting evidence includes similarity to: 2 Proteins, and 100% coverage of the annotated genomic feature by RNAseq alignments, including 29 samples with support for all annotated introns";
NC_043002.1	Gnomon	exon	106746912	106747089	.	+	.	gene_id "LOC115213412"; db_xref "GeneID:115213412"; gbkey "mRNA"; gene "LOC115213412"; ID ""; gene_name "LOC115213412"; transcript_id "XM_029782371.2"; product "pecanex-like protein 1, transcript variant X7"; exon_number "22"; model_evidence "Supporting evidence includes similarity to: 2 Proteins, and 100% coverage of the annotated genomic feature by RNAseq alignments, including 29 samples with support for all annotated introns";
NC_043002.1	Gnomon	exon	106748157	106748265	.	+	.	gene_id "LOC115213412"; db_xref "GeneID:115213412"; gbkey "mRNA"; gene "LOC115213412"; ID ""; gene_name "LOC115213412"; transcript_id "XM_029782371.2"; product "pecanex-like protein 1, transcript variant X7"; exon_number "23"; model_evidence "Supporting evidence includes similarity to: 2 Proteins, and 100% coverage of the annotated genomic feature by RNAseq alignments, including 29 samples with support for all annotated introns";
NC_043002.1	Gnomon	exon	106748752	106748881	.	+	.	gene_id "LOC115213412"; db_xref "GeneID:115213412"; gbkey "mRNA"; gene "LOC115213412"; ID ""; gene_name "LOC115213412"; transcript_id "XM_029782371.2"; product "pecanex-like protein 1, transcript variant X7"; exon_number "24"; model_evidence "Supporting evidence includes similarity to: 2 Proteins, and 100% coverage of the annotated genomic feature by RNAseq alignments, including 29 samples with support for all annotated introns";
NC_043002.1	Gnomon	exon	106752292	106752350	.	+	.	gene_id "LOC115213412"; db_xref "GeneID:115213412"; gbkey "mRNA"; gene "LOC115213412"; ID ""; gene_name "LOC115213412"; transcript_id "XM_029782371.2"; product "pecanex-like protein 1, transcript variant X7"; exon_number "25"; model_evidence "Supporting evidence includes similarity to: 2 Proteins, and 100% coverage of the annotated genomic feature by RNAseq alignments, including 29 samples with support for all annotated introns";
NC_043002.1	Gnomon	exon	106752759	106752974	.	+	.	gene_id "LOC115213412"; db_xref "GeneID:115213412"; gbkey "mRNA"; gene "LOC115213412"; ID ""; gene_name "LOC115213412"; transcript_id "XM_029782371.2"; product "pecanex-like protein 1, transcript variant X7"; exon_number "26"; model_evidence "Supporting evidence includes similarity to: 2 Proteins, and 100% coverage of the annotated genomic feature by RNAseq alignments, including 29 samples with support for all annotated introns";
NC_043002.1	Gnomon	exon	106754552	106754611	.	+	.	gene_id "LOC115213412"; db_xref "GeneID:115213412"; gbkey "mRNA"; gene "LOC115213412"; ID ""; gene_name "LOC115213412"; transcript_id "XM_029782371.2"; product "pecanex-like protein 1, transcript variant X7"; exon_number "27"; model_evidence "Supporting evidence includes similarity to: 2 Proteins, and 100% coverage of the annotated genomic feature by RNAseq alignments, including 29 samples with support for all annotated introns";
NC_043002.1	Gnomon	exon	106755540	106755733	.	+	.	gene_id "LOC115213412"; db_xref "GeneID:115213412"; gbkey "mRNA"; gene "LOC115213412"; ID ""; gene_name "LOC115213412"; transcript_id "XM_029782371.2"; product "pecanex-like protein 1, transcript variant X7"; exon_number "28"; model_evidence "Supporting evidence includes similarity to: 2 Proteins, and 100% coverage of the annotated genomic feature by RNAseq alignments, including 29 samples with support for all annotated introns";
NC_043002.1	Gnomon	exon	106756219	106756449	.	+	.	gene_id "LOC115213412"; db_xref "GeneID:115213412"; gbkey "mRNA"; gene "LOC115213412"; ID ""; gene_name "LOC115213412"; transcript_id "XM_029782371.2"; product "pecanex-like protein 1, transcript variant X7"; exon_number "29"; model_evidence "Supporting evidence includes similarity to: 2 Proteins, and 100% coverage of the annotated genomic feature by RNAseq alignments, including 29 samples with support for all annotated introns";
NC_043002.1	Gnomon	exon	106757840	106757946	.	+	.	gene_id "LOC115213412"; db_xref "GeneID:115213412"; gbkey "mRNA"; gene "LOC115213412"; ID ""; gene_name "LOC115213412"; transcript_id "XM_029782371.2"; product "pecanex-like protein 1, transcript variant X7"; exon_number "30"; model_evidence "Supporting evidence includes similarity to: 2 Proteins, and 100% coverage of the annotated genomic feature by RNAseq alignments, including 29 samples with support for all annotated introns";
NC_043002.1	Gnomon	exon	106758266	106758413	.	+	.	gene_id "LOC115213412"; db_xref "GeneID:115213412"; gbkey "mRNA"; gene "LOC115213412"; ID ""; gene_name "LOC115213412"; transcript_id "XM_029782371.2"; product "pecanex-like protein 1, transcript variant X7"; exon_number "31"; model_evidence "Supporting evidence includes similarity to: 2 Proteins, and 100% coverage of the annotated genomic feature by RNAseq alignments, including 29 samples with support for all annotated introns";
NC_043002.1	Gnomon	exon	106758658	106758888	.	+	.	gene_id "LOC115213412"; db_xref "GeneID:115213412"; gbkey "mRNA"; gene "LOC115213412"; ID ""; gene_name "LOC115213412"; transcript_id "XM_029782371.2"; product "pecanex-like protein 1, transcript variant X7"; exon_number "32"; model_evidence "Supporting evidence includes similarity to: 2 Proteins, and 100% coverage of the annotated genomic feature by RNAseq alignments, including 29 samples with support for all annotated introns";
NC_043002.1	Gnomon	exon	106760924	106761198	.	+	.	gene_id "LOC115213412"; db_xref "GeneID:115213412"; gbkey "mRNA"; gene "LOC115213412"; ID ""; gene_name "LOC115213412"; transcript_id "XM_029782371.2"; product "pecanex-like protein 1, transcript variant X7"; exon_number "33"; model_evidence "Supporting evidence includes similarity to: 2 Proteins, and 100% coverage of the annotated genomic feature by RNAseq alignments, including 29 samples with support for all annotated introns";
NC_043002.1	Gnomon	exon	106764539	106764645	.	+	.	gene_id "LOC115213412"; db_xref "GeneID:115213412"; gbkey "mRNA"; gene "LOC115213412"; ID ""; gene_name "LOC115213412"; transcript_id "XM_029782371.2"; product "pecanex-like protein 1, transcript variant X7"; exon_number "34"; model_evidence "Supporting evidence includes similarity to: 2 Proteins, and 100% coverage of the annotated genomic feature by RNAseq alignments, including 29 samples with support for all annotated introns";
NC_043002.1	Gnomon	exon	106765620	106765993	.	+	.	gene_id "LOC115213412"; db_xref "GeneID:115213412"; gbkey "mRNA"; gene "LOC115213412"; ID ""; gene_name "LOC115213412"; transcript_id "XM_029782371.2"; product "pecanex-like protein 1, transcript variant X7"; exon_number "35"; model_evidence "Supporting evidence includes similarity to: 2 Proteins, and 100% coverage of the annotated genomic feature by RNAseq alignments, including 29 samples with support for all annotated introns";
NC_043002.1	Gnomon	exon	106766886	106767958	.	+	.	gene_id "LOC115213412"; db_xref "GeneID:115213412"; gbkey "mRNA"; gene "LOC115213412"; ID ""; gene_name "LOC115213412"; transcript_id "XM_029782371.2"; product "pecanex-like protein 1, transcript variant X7"; exon_number "36"; model_evidence "Supporting evidence includes similarity to: 2 Proteins, and 100% coverage of the annotated genomic feature by RNAseq alignments, including 29 samples with support for all annotated introns";
NC_043002.1	Gnomon	start_codon	106654926	106654928	.	+	0	gene_id "LOC115213412"; db_xref "GeneID:115213412"; gbkey "CDS"; gene "LOC115213412"; ID ""; gene_name "LOC115213412"; transcript_id "XM_029782371.2"; product "pecanex-like protein 1 isoform X7"; protein_id "XP_029638231.1"; exon_number "1";
NC_043002.1	Gnomon	stop_codon	106767168	106767170	.	+	0	gene_id "LOC115213412"; db_xref "GeneID:115213412"; gbkey "CDS"; gene "LOC115213412"; ID ""; gene_name "LOC115213412"; transcript_id "XM_029782371.2"; product "pecanex-like protein 1 isoform X7"; protein_id "XP_029638231.1"; exon_number "36";
NC_043002.1	Gnomon	transcript	106654676	106767958	.	+	.	gene_id "LOC115213412"; ID "XM_029782372.2"; gene_name "LOC115213412"; transcript_id "XM_029782372.2";
NC_043002.1	Gnomon	CDS	106654926	106655078	.	+	0	gene_id "LOC115213412"; db_xref "GeneID:115213412"; gbkey "CDS"; gene "LOC115213412"; ID ""; gene_name "LOC115213412"; transcript_id "XM_029782372.2"; product "pecanex-like protein 1 isoform X8"; protein_id "XP_029638232.1"; exon_number "1";
NC_043002.1	Gnomon	CDS	106672194	106672414	.	+	0	gene_id "LOC115213412"; db_xref "GeneID:115213412"; gbkey "CDS"; gene "LOC115213412"; ID ""; gene_name "LOC115213412"; transcript_id "XM_029782372.2"; product "pecanex-like protein 1 isoform X8"; protein_id "XP_029638232.1"; exon_number "2";
NC_043002.1	Gnomon	CDS	106674898	106675073	.	+	1	gene_id "LOC115213412"; db_xref "GeneID:115213412"; gbkey "CDS"; gene "LOC115213412"; ID ""; gene_name "LOC115213412"; transcript_id "XM_029782372.2"; product "pecanex-like protein 1 isoform X8"; protein_id "XP_029638232.1"; exon_number "3";
NC_043002.1	Gnomon	CDS	106715992	106716285	.	+	2	gene_id "LOC115213412"; db_xref "GeneID:115213412"; gbkey "CDS"; gene "LOC115213412"; ID ""; gene_name "LOC115213412"; transcript_id "XM_029782372.2"; product "pecanex-like protein 1 isoform X8"; protein_id "XP_029638232.1"; exon_number "4";
NC_043002.1	Gnomon	CDS	106720218	106720352	.	+	2	gene_id "LOC115213412"; db_xref "GeneID:115213412"; gbkey "CDS"; gene "LOC115213412"; ID ""; gene_name "LOC115213412"; transcript_id "XM_029782372.2"; product "pecanex-like protein 1 isoform X8"; protein_id "XP_029638232.1"; exon_number "5";
NC_043002.1	Gnomon	CDS	106722150	106722200	.	+	2	gene_id "LOC115213412"; db_xref "GeneID:115213412"; gbkey "CDS"; gene "LOC115213412"; ID ""; gene_name "LOC115213412"; transcript_id "XM_029782372.2"; product "pecanex-like protein 1 isoform X8"; protein_id "XP_029638232.1"; exon_number "6";
NC_043002.1	Gnomon	CDS	106723276	106723453	.	+	2	gene_id "LOC115213412"; db_xref "GeneID:115213412"; gbkey "CDS"; gene "LOC115213412"; ID ""; gene_name "LOC115213412"; transcript_id "XM_029782372.2"; product "pecanex-like protein 1 isoform X8"; protein_id "XP_029638232.1"; exon_number "7";
NC_043002.1	Gnomon	CDS	106724717	106724883	.	+	1	gene_id "LOC115213412"; db_xref "GeneID:115213412"; gbkey "CDS"; gene "LOC115213412"; ID ""; gene_name "LOC115213412"; transcript_id "XM_029782372.2"; product "pecanex-like protein 1 isoform X8"; protein_id "XP_029638232.1"; exon_number "8";
NC_043002.1	Gnomon	CDS	106727248	106727338	.	+	2	gene_id "LOC115213412"; db_xref "GeneID:115213412"; gbkey "CDS"; gene "LOC115213412"; ID ""; gene_name "LOC115213412"; transcript_id "XM_029782372.2"; product "pecanex-like protein 1 isoform X8"; protein_id "XP_029638232.1"; exon_number "9";
NC_043002.1	Gnomon	CDS	106728736	106729092	.	+	1	gene_id "LOC115213412"; db_xref "GeneID:115213412"; gbkey "CDS"; gene "LOC115213412"; ID ""; gene_name "LOC115213412"; transcript_id "XM_029782372.2"; product "pecanex-like protein 1 isoform X8"; protein_id "XP_029638232.1"; exon_number "10";
NC_043002.1	Gnomon	CDS	106730851	106731004	.	+	1	gene_id "LOC115213412"; db_xref "GeneID:115213412"; gbkey "CDS"; gene "LOC115213412"; ID ""; gene_name "LOC115213412"; transcript_id "XM_029782372.2"; product "pecanex-like protein 1 isoform X8"; protein_id "XP_029638232.1"; exon_number "11";
NC_043002.1	Gnomon	CDS	106732315	106732347	.	+	0	gene_id "LOC115213412"; db_xref "GeneID:115213412"; gbkey "CDS"; gene "LOC115213412"; ID ""; gene_name "LOC115213412"; transcript_id "XM_029782372.2"; product "pecanex-like protein 1 isoform X8"; protein_id "XP_029638232.1"; exon_number "12";
NC_043002.1	Gnomon	CDS	106733274	106733445	.	+	0	gene_id "LOC115213412"; db_xref "GeneID:115213412"; gbkey "CDS"; gene "LOC115213412"; ID ""; gene_name "LOC115213412"; transcript_id "XM_029782372.2"; product "pecanex-like protein 1 isoform X8"; protein_id "XP_029638232.1"; exon_number "13";
NC_043002.1	Gnomon	CDS	106733940	106734050	.	+	2	gene_id "LOC115213412"; db_xref "GeneID:115213412"; gbkey "CDS"; gene "LOC115213412"; ID ""; gene_name "LOC115213412"; transcript_id "XM_029782372.2"; product "pecanex-like protein 1 isoform X8"; protein_id "XP_029638232.1"; exon_number "14";
NC_043002.1	Gnomon	CDS	106735567	106735658	.	+	2	gene_id "LOC115213412"; db_xref "GeneID:115213412"; gbkey "CDS"; gene "LOC115213412"; ID ""; gene_name "LOC115213412"; transcript_id "XM_029782372.2"; product "pecanex-like protein 1 isoform X8"; protein_id "XP_029638232.1"; exon_number "15";
NC_043002.1	Gnomon	CDS	106736743	106736846	.	+	0	gene_id "LOC115213412"; db_xref "GeneID:115213412"; gbkey "CDS"; gene "LOC115213412"; ID ""; gene_name "LOC115213412"; transcript_id "XM_029782372.2"; product "pecanex-like protein 1 isoform X8"; protein_id "XP_029638232.1"; exon_number "16";
NC_043002.1	Gnomon	CDS	106737924	106738029	.	+	1	gene_id "LOC115213412"; db_xref "GeneID:115213412"; gbkey "CDS"; gene "LOC115213412"; ID ""; gene_name "LOC115213412"; transcript_id "XM_029782372.2"; product "pecanex-like protein 1 isoform X8"; protein_id "XP_029638232.1"; exon_number "17";
NC_043002.1	Gnomon	CDS	106740211	106740309	.	+	0	gene_id "LOC115213412"; db_xref "GeneID:115213412"; gbkey "CDS"; gene "LOC115213412"; ID ""; gene_name "LOC115213412"; transcript_id "XM_029782372.2"; product "pecanex-like protein 1 isoform X8"; protein_id "XP_029638232.1"; exon_number "18";
NC_043002.1	Gnomon	CDS	106741808	106741958	.	+	0	gene_id "LOC115213412"; db_xref "GeneID:115213412"; gbkey "CDS"; gene "LOC115213412"; ID ""; gene_name "LOC115213412"; transcript_id "XM_029782372.2"; product "pecanex-like protein 1 isoform X8"; protein_id "XP_029638232.1"; exon_number "19";
NC_043002.1	Gnomon	CDS	106743953	106744088	.	+	2	gene_id "LOC115213412"; db_xref "GeneID:115213412"; gbkey "CDS"; gene "LOC115213412"; ID ""; gene_name "LOC115213412"; transcript_id "XM_029782372.2"; product "pecanex-like protein 1 isoform X8"; protein_id "XP_029638232.1"; exon_number "20";
NC_043002.1	Gnomon	CDS	106746912	106747089	.	+	1	gene_id "LOC115213412"; db_xref "GeneID:115213412"; gbkey "CDS"; gene "LOC115213412"; ID ""; gene_name "LOC115213412"; transcript_id "XM_029782372.2"; product "pecanex-like protein 1 isoform X8"; protein_id "XP_029638232.1"; exon_number "21";
NC_043002.1	Gnomon	CDS	106748157	106748265	.	+	0	gene_id "LOC115213412"; db_xref "GeneID:115213412"; gbkey "CDS"; gene "LOC115213412"; ID ""; gene_name "LOC115213412"; transcript_id "XM_029782372.2"; product "pecanex-like protein 1 isoform X8"; protein_id "XP_029638232.1"; exon_number "22";
NC_043002.1	Gnomon	CDS	106748752	106748881	.	+	2	gene_id "LOC115213412"; db_xref "GeneID:115213412"; gbkey "CDS"; gene "LOC115213412"; ID ""; gene_name "LOC115213412"; transcript_id "XM_029782372.2"; product "pecanex-like protein 1 isoform X8"; protein_id "XP_029638232.1"; exon_number "23";
NC_043002.1	Gnomon	CDS	106752292	106752350	.	+	1	gene_id "LOC115213412"; db_xref "GeneID:115213412"; gbkey "CDS"; gene "LOC115213412"; ID ""; gene_name "LOC115213412"; transcript_id "XM_029782372.2"; product "pecanex-like protein 1 isoform X8"; protein_id "XP_029638232.1"; exon_number "24";
NC_043002.1	Gnomon	CDS	106752759	106752974	.	+	2	gene_id "LOC115213412"; db_xref "GeneID:115213412"; gbkey "CDS"; gene "LOC115213412"; ID ""; gene_name "LOC115213412"; transcript_id "XM_029782372.2"; product "pecanex-like protein 1 isoform X8"; protein_id "XP_029638232.1"; exon_number "25";
NC_043002.1	Gnomon	CDS	106754552	106754611	.	+	2	gene_id "LOC115213412"; db_xref "GeneID:115213412"; gbkey "CDS"; gene "LOC115213412"; ID ""; gene_name "LOC115213412"; transcript_id "XM_029782372.2"; product "pecanex-like protein 1 isoform X8"; protein_id "XP_029638232.1"; exon_number "26";
NC_043002.1	Gnomon	CDS	106755540	106755733	.	+	2	gene_id "LOC115213412"; db_xref "GeneID:115213412"; gbkey "CDS"; gene "LOC115213412"; ID ""; gene_name "LOC115213412"; transcript_id "XM_029782372.2"; product "pecanex-like protein 1 isoform X8"; protein_id "XP_029638232.1"; exon_number "27";
NC_043002.1	Gnomon	CDS	106756219	106756449	.	+	0	gene_id "LOC115213412"; db_xref "GeneID:115213412"; gbkey "CDS"; gene "LOC115213412"; ID ""; gene_name "LOC115213412"; transcript_id "XM_029782372.2"; product "pecanex-like protein 1 isoform X8"; protein_id "XP_029638232.1"; exon_number "28";
NC_043002.1	Gnomon	CDS	106757840	106757946	.	+	0	gene_id "LOC115213412"; db_xref "GeneID:115213412"; gbkey "CDS"; gene "LOC115213412"; ID ""; gene_name "LOC115213412"; transcript_id "XM_029782372.2"; product "pecanex-like protein 1 isoform X8"; protein_id "XP_029638232.1"; exon_number "29";
NC_043002.1	Gnomon	CDS	106758266	106758413	.	+	1	gene_id "LOC115213412"; db_xref "GeneID:115213412"; gbkey "CDS"; gene "LOC115213412"; ID ""; gene_name "LOC115213412"; transcript_id "XM_029782372.2"; product "pecanex-like protein 1 isoform X8"; protein_id "XP_029638232.1"; exon_number "30";
NC_043002.1	Gnomon	CDS	106758658	106758888	.	+	0	gene_id "LOC115213412"; db_xref "GeneID:115213412"; gbkey "CDS"; gene "LOC115213412"; ID ""; gene_name "LOC115213412"; transcript_id "XM_029782372.2"; product "pecanex-like protein 1 isoform X8"; protein_id "XP_029638232.1"; exon_number "31";
NC_043002.1	Gnomon	CDS	106760924	106761198	.	+	0	gene_id "LOC115213412"; db_xref "GeneID:115213412"; gbkey "CDS"; gene "LOC115213412"; ID ""; gene_name "LOC115213412"; transcript_id "XM_029782372.2"; product "pecanex-like protein 1 isoform X8"; protein_id "XP_029638232.1"; exon_number "32";
NC_043002.1	Gnomon	CDS	106764539	106764645	.	+	1	gene_id "LOC115213412"; db_xref "GeneID:115213412"; gbkey "CDS"; gene "LOC115213412"; ID ""; gene_name "LOC115213412"; transcript_id "XM_029782372.2"; product "pecanex-like protein 1 isoform X8"; protein_id "XP_029638232.1"; exon_number "33";
NC_043002.1	Gnomon	CDS	106765620	106765993	.	+	2	gene_id "LOC115213412"; db_xref "GeneID:115213412"; gbkey "CDS"; gene "LOC115213412"; ID ""; gene_name "LOC115213412"; transcript_id "XM_029782372.2"; product "pecanex-like protein 1 isoform X8"; protein_id "XP_029638232.1"; exon_number "34";
NC_043002.1	Gnomon	CDS	106766886	106767167	.	+	0	gene_id "LOC115213412"; db_xref "GeneID:115213412"; gbkey "CDS"; gene "LOC115213412"; ID ""; gene_name "LOC115213412"; transcript_id "XM_029782372.2"; product "pecanex-like protein 1 isoform X8"; protein_id "XP_029638232.1"; exon_number "35";
NC_043002.1	Gnomon	exon	106654676	106655078	.	+	.	gene_id "LOC115213412"; db_xref "GeneID:115213412"; gbkey "mRNA"; gene "LOC115213412"; ID ""; gene_name "LOC115213412"; transcript_id "XM_029782372.2"; product "pecanex-like protein 1, transcript variant X8"; exon_number "1"; model_evidence "Supporting evidence includes similarity to: 2 Proteins, and 100% coverage of the annotated genomic feature by RNAseq alignments, including 21 samples with support for all annotated introns";
NC_043002.1	Gnomon	exon	106672194	106672414	.	+	.	gene_id "LOC115213412"; db_xref "GeneID:115213412"; gbkey "mRNA"; gene "LOC115213412"; ID ""; gene_name "LOC115213412"; transcript_id "XM_029782372.2"; product "pecanex-like protein 1, transcript variant X8"; exon_number "2"; model_evidence "Supporting evidence includes similarity to: 2 Proteins, and 100% coverage of the annotated genomic feature by RNAseq alignments, including 21 samples with support for all annotated introns";
NC_043002.1	Gnomon	exon	106674898	106675073	.	+	.	gene_id "LOC115213412"; db_xref "GeneID:115213412"; gbkey "mRNA"; gene "LOC115213412"; ID ""; gene_name "LOC115213412"; transcript_id "XM_029782372.2"; product "pecanex-like protein 1, transcript variant X8"; exon_number "3"; model_evidence "Supporting evidence includes similarity to: 2 Proteins, and 100% coverage of the annotated genomic feature by RNAseq alignments, including 21 samples with support for all annotated introns";
NC_043002.1	Gnomon	exon	106715992	106716285	.	+	.	gene_id "LOC115213412"; db_xref "GeneID:115213412"; gbkey "mRNA"; gene "LOC115213412"; ID ""; gene_name "LOC115213412"; transcript_id "XM_029782372.2"; product "pecanex-like protein 1, transcript variant X8"; exon_number "4"; model_evidence "Supporting evidence includes similarity to: 2 Proteins, and 100% coverage of the annotated genomic feature by RNAseq alignments, including 21 samples with support for all annotated introns";
NC_043002.1	Gnomon	exon	106720218	106720352	.	+	.	gene_id "LOC115213412"; db_xref "GeneID:115213412"; gbkey "mRNA"; gene "LOC115213412"; ID ""; gene_name "LOC115213412"; transcript_id "XM_029782372.2"; product "pecanex-like protein 1, transcript variant X8"; exon_number "5"; model_evidence "Supporting evidence includes similarity to: 2 Proteins, and 100% coverage of the annotated genomic feature by RNAseq alignments, including 21 samples with support for all annotated introns";
NC_043002.1	Gnomon	exon	106722150	106722200	.	+	.	gene_id "LOC115213412"; db_xref "GeneID:115213412"; gbkey "mRNA"; gene "LOC115213412"; ID ""; gene_name "LOC115213412"; transcript_id "XM_029782372.2"; product "pecanex-like protein 1, transcript variant X8"; exon_number "6"; model_evidence "Supporting evidence includes similarity to: 2 Proteins, and 100% coverage of the annotated genomic feature by RNAseq alignments, including 21 samples with support for all annotated introns";
NC_043002.1	Gnomon	exon	106723276	106723453	.	+	.	gene_id "LOC115213412"; db_xref "GeneID:115213412"; gbkey "mRNA"; gene "LOC115213412"; ID ""; gene_name "LOC115213412"; transcript_id "XM_029782372.2"; product "pecanex-like protein 1, transcript variant X8"; exon_number "7"; model_evidence "Supporting evidence includes similarity to: 2 Proteins, and 100% coverage of the annotated genomic feature by RNAseq alignments, including 21 samples with support for all annotated introns";
NC_043002.1	Gnomon	exon	106724717	106724883	.	+	.	gene_id "LOC115213412"; db_xref "GeneID:115213412"; gbkey "mRNA"; gene "LOC115213412"; ID ""; gene_name "LOC115213412"; transcript_id "XM_029782372.2"; product "pecanex-like protein 1, transcript variant X8"; exon_number "8"; model_evidence "Supporting evidence includes similarity to: 2 Proteins, and 100% coverage of the annotated genomic feature by RNAseq alignments, including 21 samples with support for all annotated introns";
NC_043002.1	Gnomon	exon	106727248	106727338	.	+	.	gene_id "LOC115213412"; db_xref "GeneID:115213412"; gbkey "mRNA"; gene "LOC115213412"; ID ""; gene_name "LOC115213412"; transcript_id "XM_029782372.2"; product "pecanex-like protein 1, transcript variant X8"; exon_number "9"; model_evidence "Supporting evidence includes similarity to: 2 Proteins, and 100% coverage of the annotated genomic feature by RNAseq alignments, including 21 samples with support for all annotated introns";
NC_043002.1	Gnomon	exon	106728736	106729092	.	+	.	gene_id "LOC115213412"; db_xref "GeneID:115213412"; gbkey "mRNA"; gene "LOC115213412"; ID ""; gene_name "LOC115213412"; transcript_id "XM_029782372.2"; product "pecanex-like protein 1, transcript variant X8"; exon_number "10"; model_evidence "Supporting evidence includes similarity to: 2 Proteins, and 100% coverage of the annotated genomic feature by RNAseq alignments, including 21 samples with support for all annotated introns";
NC_043002.1	Gnomon	exon	106730851	106731004	.	+	.	gene_id "LOC115213412"; db_xref "GeneID:115213412"; gbkey "mRNA"; gene "LOC115213412"; ID ""; gene_name "LOC115213412"; transcript_id "XM_029782372.2"; product "pecanex-like protein 1, transcript variant X8"; exon_number "11"; model_evidence "Supporting evidence includes similarity to: 2 Proteins, and 100% coverage of the annotated genomic feature by RNAseq alignments, including 21 samples with support for all annotated introns";
NC_043002.1	Gnomon	exon	106732315	106732347	.	+	.	gene_id "LOC115213412"; db_xref "GeneID:115213412"; gbkey "mRNA"; gene "LOC115213412"; ID ""; gene_name "LOC115213412"; transcript_id "XM_029782372.2"; product "pecanex-like protein 1, transcript variant X8"; exon_number "12"; model_evidence "Supporting evidence includes similarity to: 2 Proteins, and 100% coverage of the annotated genomic feature by RNAseq alignments, including 21 samples with support for all annotated introns";
NC_043002.1	Gnomon	exon	106733274	106733445	.	+	.	gene_id "LOC115213412"; db_xref "GeneID:115213412"; gbkey "mRNA"; gene "LOC115213412"; ID ""; gene_name "LOC115213412"; transcript_id "XM_029782372.2"; product "pecanex-like protein 1, transcript variant X8"; exon_number "13"; model_evidence "Supporting evidence includes similarity to: 2 Proteins, and 100% coverage of the annotated genomic feature by RNAseq alignments, including 21 samples with support for all annotated introns";
NC_043002.1	Gnomon	exon	106733940	106734050	.	+	.	gene_id "LOC115213412"; db_xref "GeneID:115213412"; gbkey "mRNA"; gene "LOC115213412"; ID ""; gene_name "LOC115213412"; transcript_id "XM_029782372.2"; product "pecanex-like protein 1, transcript variant X8"; exon_number "14"; model_evidence "Supporting evidence includes similarity to: 2 Proteins, and 100% coverage of the annotated genomic feature by RNAseq alignments, including 21 samples with support for all annotated introns";
NC_043002.1	Gnomon	exon	106735567	106735658	.	+	.	gene_id "LOC115213412"; db_xref "GeneID:115213412"; gbkey "mRNA"; gene "LOC115213412"; ID ""; gene_name "LOC115213412"; transcript_id "XM_029782372.2"; product "pecanex-like protein 1, transcript variant X8"; exon_number "15"; model_evidence "Supporting evidence includes similarity to: 2 Proteins, and 100% coverage of the annotated genomic feature by RNAseq alignments, including 21 samples with support for all annotated introns";
NC_043002.1	Gnomon	exon	106736743	106736846	.	+	.	gene_id "LOC115213412"; db_xref "GeneID:115213412"; gbkey "mRNA"; gene "LOC115213412"; ID ""; gene_name "LOC115213412"; transcript_id "XM_029782372.2"; product "pecanex-like protein 1, transcript variant X8"; exon_number "16"; model_evidence "Supporting evidence includes similarity to: 2 Proteins, and 100% coverage of the annotated genomic feature by RNAseq alignments, including 21 samples with support for all annotated introns";
NC_043002.1	Gnomon	exon	106737924	106738029	.	+	.	gene_id "LOC115213412"; db_xref "GeneID:115213412"; gbkey "mRNA"; gene "LOC115213412"; ID ""; gene_name "LOC115213412"; transcript_id "XM_029782372.2"; product "pecanex-like protein 1, transcript variant X8"; exon_number "17"; model_evidence "Supporting evidence includes similarity to: 2 Proteins, and 100% coverage of the annotated genomic feature by RNAseq alignments, including 21 samples with support for all annotated introns";
NC_043002.1	Gnomon	exon	106740211	106740309	.	+	.	gene_id "LOC115213412"; db_xref "GeneID:115213412"; gbkey "mRNA"; gene "LOC115213412"; ID ""; gene_name "LOC115213412"; transcript_id "XM_029782372.2"; product "pecanex-like protein 1, transcript variant X8"; exon_number "18"; model_evidence "Supporting evidence includes similarity to: 2 Proteins, and 100% coverage of the annotated genomic feature by RNAseq alignments, including 21 samples with support for all annotated introns";
NC_043002.1	Gnomon	exon	106741808	106741958	.	+	.	gene_id "LOC115213412"; db_xref "GeneID:115213412"; gbkey "mRNA"; gene "LOC115213412"; ID ""; gene_name "LOC115213412"; transcript_id "XM_029782372.2"; product "pecanex-like protein 1, transcript variant X8"; exon_number "19"; model_evidence "Supporting evidence includes similarity to: 2 Proteins, and 100% coverage of the annotated genomic feature by RNAseq alignments, including 21 samples with support for all annotated introns";
NC_043002.1	Gnomon	exon	106743953	106744088	.	+	.	gene_id "LOC115213412"; db_xref "GeneID:115213412"; gbkey "mRNA"; gene "LOC115213412"; ID ""; gene_name "LOC115213412"; transcript_id "XM_029782372.2"; product "pecanex-like protein 1, transcript variant X8"; exon_number "20"; model_evidence "Supporting evidence includes similarity to: 2 Proteins, and 100% coverage of the annotated genomic feature by RNAseq alignments, including 21 samples with support for all annotated introns";
NC_043002.1	Gnomon	exon	106746912	106747089	.	+	.	gene_id "LOC115213412"; db_xref "GeneID:115213412"; gbkey "mRNA"; gene "LOC115213412"; ID ""; gene_name "LOC115213412"; transcript_id "XM_029782372.2"; product "pecanex-like protein 1, transcript variant X8"; exon_number "21"; model_evidence "Supporting evidence includes similarity to: 2 Proteins, and 100% coverage of the annotated genomic feature by RNAseq alignments, including 21 samples with support for all annotated introns";
NC_043002.1	Gnomon	exon	106748157	106748265	.	+	.	gene_id "LOC115213412"; db_xref "GeneID:115213412"; gbkey "mRNA"; gene "LOC115213412"; ID ""; gene_name "LOC115213412"; transcript_id "XM_029782372.2"; product "pecanex-like protein 1, transcript variant X8"; exon_number "22"; model_evidence "Supporting evidence includes similarity to: 2 Proteins, and 100% coverage of the annotated genomic feature by RNAseq alignments, including 21 samples with support for all annotated introns";
NC_043002.1	Gnomon	exon	106748752	106748881	.	+	.	gene_id "LOC115213412"; db_xref "GeneID:115213412"; gbkey "mRNA"; gene "LOC115213412"; ID ""; gene_name "LOC115213412"; transcript_id "XM_029782372.2"; product "pecanex-like protein 1, transcript variant X8"; exon_number "23"; model_evidence "Supporting evidence includes similarity to: 2 Proteins, and 100% coverage of the annotated genomic feature by RNAseq alignments, including 21 samples with support for all annotated introns";
NC_043002.1	Gnomon	exon	106752292	106752350	.	+	.	gene_id "LOC115213412"; db_xref "GeneID:115213412"; gbkey "mRNA"; gene "LOC115213412"; ID ""; gene_name "LOC115213412"; transcript_id "XM_029782372.2"; product "pecanex-like protein 1, transcript variant X8"; exon_number "24"; model_evidence "Supporting evidence includes similarity to: 2 Proteins, and 100% coverage of the annotated genomic feature by RNAseq alignments, including 21 samples with support for all annotated introns";
NC_043002.1	Gnomon	exon	106752759	106752974	.	+	.	gene_id "LOC115213412"; db_xref "GeneID:115213412"; gbkey "mRNA"; gene "LOC115213412"; ID ""; gene_name "LOC115213412"; transcript_id "XM_029782372.2"; product "pecanex-like protein 1, transcript variant X8"; exon_number "25"; model_evidence "Supporting evidence includes similarity to: 2 Proteins, and 100% coverage of the annotated genomic feature by RNAseq alignments, including 21 samples with support for all annotated introns";
NC_043002.1	Gnomon	exon	106754552	106754611	.	+	.	gene_id "LOC115213412"; db_xref "GeneID:115213412"; gbkey "mRNA"; gene "LOC115213412"; ID ""; gene_name "LOC115213412"; transcript_id "XM_029782372.2"; product "pecanex-like protein 1, transcript variant X8"; exon_number "26"; model_evidence "Supporting evidence includes similarity to: 2 Proteins, and 100% coverage of the annotated genomic feature by RNAseq alignments, including 21 samples with support for all annotated introns";
NC_043002.1	Gnomon	exon	106755540	106755733	.	+	.	gene_id "LOC115213412"; db_xref "GeneID:115213412"; gbkey "mRNA"; gene "LOC115213412"; ID ""; gene_name "LOC115213412"; transcript_id "XM_029782372.2"; product "pecanex-like protein 1, transcript variant X8"; exon_number "27"; model_evidence "Supporting evidence includes similarity to: 2 Proteins, and 100% coverage of the annotated genomic feature by RNAseq alignments, including 21 samples with support for all annotated introns";
NC_043002.1	Gnomon	exon	106756219	106756449	.	+	.	gene_id "LOC115213412"; db_xref "GeneID:115213412"; gbkey "mRNA"; gene "LOC115213412"; ID ""; gene_name "LOC115213412"; transcript_id "XM_029782372.2"; product "pecanex-like protein 1, transcript variant X8"; exon_number "28"; model_evidence "Supporting evidence includes similarity to: 2 Proteins, and 100% coverage of the annotated genomic feature by RNAseq alignments, including 21 samples with support for all annotated introns";
NC_043002.1	Gnomon	exon	106757840	106757946	.	+	.	gene_id "LOC115213412"; db_xref "GeneID:115213412"; gbkey "mRNA"; gene "LOC115213412"; ID ""; gene_name "LOC115213412"; transcript_id "XM_029782372.2"; product "pecanex-like protein 1, transcript variant X8"; exon_number "29"; model_evidence "Supporting evidence includes similarity to: 2 Proteins, and 100% coverage of the annotated genomic feature by RNAseq alignments, including 21 samples with support for all annotated introns";
NC_043002.1	Gnomon	exon	106758266	106758413	.	+	.	gene_id "LOC115213412"; db_xref "GeneID:115213412"; gbkey "mRNA"; gene "LOC115213412"; ID ""; gene_name "LOC115213412"; transcript_id "XM_029782372.2"; product "pecanex-like protein 1, transcript variant X8"; exon_number "30"; model_evidence "Supporting evidence includes similarity to: 2 Proteins, and 100% coverage of the annotated genomic feature by RNAseq alignments, including 21 samples with support for all annotated introns";
NC_043002.1	Gnomon	exon	106758658	106758888	.	+	.	gene_id "LOC115213412"; db_xref "GeneID:115213412"; gbkey "mRNA"; gene "LOC115213412"; ID ""; gene_name "LOC115213412"; transcript_id "XM_029782372.2"; product "pecanex-like protein 1, transcript variant X8"; exon_number "31"; model_evidence "Supporting evidence includes similarity to: 2 Proteins, and 100% coverage of the annotated genomic feature by RNAseq alignments, including 21 samples with support for all annotated introns";
NC_043002.1	Gnomon	exon	106760924	106761198	.	+	.	gene_id "LOC115213412"; db_xref "GeneID:115213412"; gbkey "mRNA"; gene "LOC115213412"; ID ""; gene_name "LOC115213412"; transcript_id "XM_029782372.2"; product "pecanex-like protein 1, transcript variant X8"; exon_number "32"; model_evidence "Supporting evidence includes similarity to: 2 Proteins, and 100% coverage of the annotated genomic feature by RNAseq alignments, including 21 samples with support for all annotated introns";
NC_043002.1	Gnomon	exon	106764539	106764645	.	+	.	gene_id "LOC115213412"; db_xref "GeneID:115213412"; gbkey "mRNA"; gene "LOC115213412"; ID ""; gene_name "LOC115213412"; transcript_id "XM_029782372.2"; product "pecanex-like protein 1, transcript variant X8"; exon_number "33"; model_evidence "Supporting evidence includes similarity to: 2 Proteins, and 100% coverage of the annotated genomic feature by RNAseq alignments, including 21 samples with support for all annotated introns";
NC_043002.1	Gnomon	exon	106765620	106765993	.	+	.	gene_id "LOC115213412"; db_xref "GeneID:115213412"; gbkey "mRNA"; gene "LOC115213412"; ID ""; gene_name "LOC115213412"; transcript_id "XM_029782372.2"; product "pecanex-like protein 1, transcript variant X8"; exon_number "34"; model_evidence "Supporting evidence includes similarity to: 2 Proteins, and 100% coverage of the annotated genomic feature by RNAseq alignments, including 21 samples with support for all annotated introns";
NC_043002.1	Gnomon	exon	106766886	106767958	.	+	.	gene_id "LOC115213412"; db_xref "GeneID:115213412"; gbkey "mRNA"; gene "LOC115213412"; ID ""; gene_name "LOC115213412"; transcript_id "XM_029782372.2"; product "pecanex-like protein 1, transcript variant X8"; exon_number "35"; model_evidence "Supporting evidence includes similarity to: 2 Proteins, and 100% coverage of the annotated genomic feature by RNAseq alignments, including 21 samples with support for all annotated introns";
NC_043002.1	Gnomon	start_codon	106654926	106654928	.	+	0	gene_id "LOC115213412"; db_xref "GeneID:115213412"; gbkey "CDS"; gene "LOC115213412"; ID ""; gene_name "LOC115213412"; transcript_id "XM_029782372.2"; product "pecanex-like protein 1 isoform X8"; protein_id "XP_029638232.1"; exon_number "1";
NC_043002.1	Gnomon	stop_codon	106767168	106767170	.	+	0	gene_id "LOC115213412"; db_xref "GeneID:115213412"; gbkey "CDS"; gene "LOC115213412"; ID ""; gene_name "LOC115213412"; transcript_id "XM_029782372.2"; product "pecanex-like protein 1 isoform X8"; protein_id "XP_029638232.1"; exon_number "35";
NC_043002.1	Gnomon	gene	34001277	34033345	.	+	.	gene_id "LOC115213414"; db_xref "GeneID:115213414"; gbkey "Gene"; gene "LOC115213414"; gene_biotype "protein_coding"; ID ""; gene_name "LOC115213414";
NC_043002.1	Gnomon~FLAMseq	transcript	34001277	34033345	.	+	.	gene_id "LOC115213414"; ID "XM_029782375.2"; gene_name "LOC115213414"; transcript_id "FLAMseq_ext~XM_029782375.2"; three_prime_ext "11";
NC_043002.1	Gnomon~FLAMseq	exon	34001277	34001465	.	+	.	gene_id "LOC115213414"; db_xref "GeneID:115213414"; gbkey "mRNA"; gene "LOC115213414"; ID ""; gene_name "LOC115213414"; transcript_id "FLAMseq_ext~XM_029782375.2"; product "transmembrane protein 220, transcript variant X1"; exon_number "1"; model_evidence "Supporting evidence includes similarity to: 1 Protein, and 100% coverage of the annotated genomic feature by RNAseq alignments, including 40 samples with support for all annotated introns";
NC_043002.1	Gnomon~FLAMseq	exon	34019601	34019746	.	+	.	gene_id "LOC115213414"; db_xref "GeneID:115213414"; gbkey "mRNA"; gene "LOC115213414"; ID ""; gene_name "LOC115213414"; transcript_id "FLAMseq_ext~XM_029782375.2"; product "transmembrane protein 220, transcript variant X1"; exon_number "2"; model_evidence "Supporting evidence includes similarity to: 1 Protein, and 100% coverage of the annotated genomic feature by RNAseq alignments, including 40 samples with support for all annotated introns";
NC_043002.1	Gnomon~FLAMseq	exon	34021733	34021762	.	+	.	gene_id "LOC115213414"; db_xref "GeneID:115213414"; gbkey "mRNA"; gene "LOC115213414"; ID ""; gene_name "LOC115213414"; transcript_id "FLAMseq_ext~XM_029782375.2"; product "transmembrane protein 220, transcript variant X1"; exon_number "3"; model_evidence "Supporting evidence includes similarity to: 1 Protein, and 100% coverage of the annotated genomic feature by RNAseq alignments, including 40 samples with support for all annotated introns";
NC_043002.1	Gnomon~FLAMseq	exon	34024434	34024494	.	+	.	gene_id "LOC115213414"; db_xref "GeneID:115213414"; gbkey "mRNA"; gene "LOC115213414"; ID ""; gene_name "LOC115213414"; transcript_id "FLAMseq_ext~XM_029782375.2"; product "transmembrane protein 220, transcript variant X1"; exon_number "4"; model_evidence "Supporting evidence includes similarity to: 1 Protein, and 100% coverage of the annotated genomic feature by RNAseq alignments, including 40 samples with support for all annotated introns";
NC_043002.1	Gnomon~FLAMseq	exon	34026512	34026644	.	+	.	gene_id "LOC115213414"; db_xref "GeneID:115213414"; gbkey "mRNA"; gene "LOC115213414"; ID ""; gene_name "LOC115213414"; transcript_id "FLAMseq_ext~XM_029782375.2"; product "transmembrane protein 220, transcript variant X1"; exon_number "5"; model_evidence "Supporting evidence includes similarity to: 1 Protein, and 100% coverage of the annotated genomic feature by RNAseq alignments, including 40 samples with support for all annotated introns";
NC_043002.1	Gnomon~FLAMseq	exon	34029190	34029255	.	+	.	gene_id "LOC115213414"; db_xref "GeneID:115213414"; gbkey "mRNA"; gene "LOC115213414"; ID ""; gene_name "LOC115213414"; transcript_id "FLAMseq_ext~XM_029782375.2"; product "transmembrane protein 220, transcript variant X1"; exon_number "6"; model_evidence "Supporting evidence includes similarity to: 1 Protein, and 100% coverage of the annotated genomic feature by RNAseq alignments, including 40 samples with support for all annotated introns";
NC_043002.1	Gnomon~FLAMseq	exon	34030988	34033334	.	+	.	gene_id "LOC115213414"; db_xref "GeneID:115213414"; gbkey "mRNA"; gene "LOC115213414"; ID ""; gene_name "LOC115213414"; transcript_id "FLAMseq_ext~XM_029782375.2"; product "transmembrane protein 220, transcript variant X1"; exon_number "7"; model_evidence "Supporting evidence includes similarity to: 1 Protein, and 100% coverage of the annotated genomic feature by RNAseq alignments, including 40 samples with support for all annotated introns";
NC_043002.1	Gnomon~FLAMseq	exon	34030988	34033345	.	+	.	gene_id "LOC115213414"; db_xref "GeneID:115213414"; gbkey "mRNA"; gene "LOC115213414"; ID ""; gene_name "LOC115213414"; transcript_id "FLAMseq_ext~XM_029782375.2"; product "transmembrane protein 220"; exon_number "7"; model_evidence "Supporting evidence includes similarity to: 1 Protein, and 100% coverage of the annotated genomic feature by RNAseq alignments"; three_prime_ext "11";
NC_043002.1	PBRI	transcript	34001307	34033329	.	+	.	gene_id "LOC115213414"; ID ""; gene_name "LOC115213414"; transcript_id "G22953.13"; uniq_trans_id "G22953.13";
NC_043002.1	PBRI	exon	34001307	34001465	.	+	.	gene_id "LOC115213414"; ID ""; gene_name "LOC115213414"; transcript_id "G22953.13"; exon_number "1"; uniq_trans_id "G22953.13";
NC_043002.1	PBRI	exon	34019601	34019746	.	+	.	gene_id "LOC115213414"; ID ""; gene_name "LOC115213414"; transcript_id "G22953.13"; exon_number "2"; uniq_trans_id "G22953.13";
NC_043002.1	PBRI	exon	34021733	34021762	.	+	.	gene_id "LOC115213414"; ID ""; gene_name "LOC115213414"; transcript_id "G22953.13"; exon_number "3"; uniq_trans_id "G22953.13";
NC_043002.1	PBRI	exon	34029190	34029270	.	+	.	gene_id "LOC115213414"; ID ""; gene_name "LOC115213414"; transcript_id "G22953.13"; exon_number "4"; uniq_trans_id "G22953.13";
NC_043002.1	PBRI	exon	34030988	34033329	.	+	.	gene_id "LOC115213414"; ID ""; gene_name "LOC115213414"; transcript_id "G22953.13"; exon_number "5"; uniq_trans_id "G22953.13";
NC_043002.1	PBRI	transcript	34002379	34033329	.	+	.	gene_id "LOC115213414"; ID ""; gene_name "LOC115213414"; transcript_id "G22953.18"; uniq_trans_id "G22953.18";
NC_043002.1	PBRI	exon	34002379	34002421	.	+	.	gene_id "LOC115213414"; ID ""; gene_name "LOC115213414"; transcript_id "G22953.18"; exon_number "1"; uniq_trans_id "G22953.18";
NC_043002.1	PBRI	exon	34019601	34019746	.	+	.	gene_id "LOC115213414"; ID ""; gene_name "LOC115213414"; transcript_id "G22953.18"; exon_number "2"; uniq_trans_id "G22953.18";
NC_043002.1	PBRI	exon	34021733	34021762	.	+	.	gene_id "LOC115213414"; ID ""; gene_name "LOC115213414"; transcript_id "G22953.18"; exon_number "3"; uniq_trans_id "G22953.18";
NC_043002.1	PBRI	exon	34024434	34024494	.	+	.	gene_id "LOC115213414"; ID ""; gene_name "LOC115213414"; transcript_id "G22953.18"; exon_number "4"; uniq_trans_id "G22953.18";
NC_043002.1	PBRI	exon	34026512	34026644	.	+	.	gene_id "LOC115213414"; ID ""; gene_name "LOC115213414"; transcript_id "G22953.18"; exon_number "5"; uniq_trans_id "G22953.18";
NC_043002.1	PBRI	exon	34029190	34029270	.	+	.	gene_id "LOC115213414"; ID ""; gene_name "LOC115213414"; transcript_id "G22953.18"; exon_number "6"; uniq_trans_id "G22953.18";
NC_043002.1	PBRI	exon	34030988	34033329	.	+	.	gene_id "LOC115213414"; ID ""; gene_name "LOC115213414"; transcript_id "G22953.18"; exon_number "7"; uniq_trans_id "G22953.18";
NC_043002.1	PBRI	transcript	34001283	34033329	.	+	.	gene_id "LOC115213414"; ID ""; gene_name "LOC115213414"; transcript_id "G22953.4"; uniq_trans_id "G22953.4";
NC_043002.1	PBRI	exon	34001283	34001465	.	+	.	gene_id "LOC115213414"; ID ""; gene_name "LOC115213414"; transcript_id "G22953.4"; exon_number "1"; uniq_trans_id "G22953.4";
NC_043002.1	PBRI	exon	34019601	34019746	.	+	.	gene_id "LOC115213414"; ID ""; gene_name "LOC115213414"; transcript_id "G22953.4"; exon_number "2"; uniq_trans_id "G22953.4";
NC_043002.1	PBRI	exon	34021733	34021762	.	+	.	gene_id "LOC115213414"; ID ""; gene_name "LOC115213414"; transcript_id "G22953.4"; exon_number "3"; uniq_trans_id "G22953.4";
NC_043002.1	PBRI	exon	34026512	34026644	.	+	.	gene_id "LOC115213414"; ID ""; gene_name "LOC115213414"; transcript_id "G22953.4"; exon_number "4"; uniq_trans_id "G22953.4";
NC_043002.1	PBRI	exon	34029190	34029270	.	+	.	gene_id "LOC115213414"; ID ""; gene_name "LOC115213414"; transcript_id "G22953.4"; exon_number "5"; uniq_trans_id "G22953.4";
NC_043002.1	PBRI	exon	34030988	34033329	.	+	.	gene_id "LOC115213414"; ID ""; gene_name "LOC115213414"; transcript_id "G22953.4"; exon_number "6"; uniq_trans_id "G22953.4";
NC_043002.1	Gnomon	transcript	34001277	34033334	.	+	.	gene_id "LOC115213414"; ID "XM_029782375.2"; gene_name "LOC115213414"; transcript_id "XM_029782375.2";
NC_043002.1	Gnomon	CDS	34019612	34019746	.	+	0	gene_id "LOC115213414"; db_xref "GeneID:115213414"; gbkey "CDS"; gene "LOC115213414"; ID ""; gene_name "LOC115213414"; transcript_id "XM_029782375.2"; product "transmembrane protein 220 isoform X1"; protein_id "XP_029638235.1"; exon_number "2";
NC_043002.1	Gnomon	CDS	34021733	34021762	.	+	0	gene_id "LOC115213414"; db_xref "GeneID:115213414"; gbkey "CDS"; gene "LOC115213414"; ID ""; gene_name "LOC115213414"; transcript_id "XM_029782375.2"; product "transmembrane protein 220 isoform X1"; protein_id "XP_029638235.1"; exon_number "3";
NC_043002.1	Gnomon	CDS	34024434	34024494	.	+	0	gene_id "LOC115213414"; db_xref "GeneID:115213414"; gbkey "CDS"; gene "LOC115213414"; ID ""; gene_name "LOC115213414"; transcript_id "XM_029782375.2"; product "transmembrane protein 220 isoform X1"; protein_id "XP_029638235.1"; exon_number "4";
NC_043002.1	Gnomon	CDS	34026512	34026644	.	+	2	gene_id "LOC115213414"; db_xref "GeneID:115213414"; gbkey "CDS"; gene "LOC115213414"; ID ""; gene_name "LOC115213414"; transcript_id "XM_029782375.2"; product "transmembrane protein 220 isoform X1"; protein_id "XP_029638235.1"; exon_number "5";
NC_043002.1	Gnomon	CDS	34029190	34029255	.	+	1	gene_id "LOC115213414"; db_xref "GeneID:115213414"; gbkey "CDS"; gene "LOC115213414"; ID ""; gene_name "LOC115213414"; transcript_id "XM_029782375.2"; product "transmembrane protein 220 isoform X1"; protein_id "XP_029638235.1"; exon_number "6";
NC_043002.1	Gnomon	CDS	34030988	34031126	.	+	1	gene_id "LOC115213414"; db_xref "GeneID:115213414"; gbkey "CDS"; gene "LOC115213414"; ID ""; gene_name "LOC115213414"; transcript_id "XM_029782375.2"; product "transmembrane protein 220 isoform X1"; protein_id "XP_029638235.1"; exon_number "7";
NC_043002.1	Gnomon	exon	34001277	34001465	.	+	.	gene_id "LOC115213414"; db_xref "GeneID:115213414"; gbkey "mRNA"; gene "LOC115213414"; ID ""; gene_name "LOC115213414"; transcript_id "XM_029782375.2"; product "transmembrane protein 220, transcript variant X1"; exon_number "1"; model_evidence "Supporting evidence includes similarity to: 1 Protein, and 100% coverage of the annotated genomic feature by RNAseq alignments, including 40 samples with support for all annotated introns";
NC_043002.1	Gnomon	exon	34019601	34019746	.	+	.	gene_id "LOC115213414"; db_xref "GeneID:115213414"; gbkey "mRNA"; gene "LOC115213414"; ID ""; gene_name "LOC115213414"; transcript_id "XM_029782375.2"; product "transmembrane protein 220, transcript variant X1"; exon_number "2"; model_evidence "Supporting evidence includes similarity to: 1 Protein, and 100% coverage of the annotated genomic feature by RNAseq alignments, including 40 samples with support for all annotated introns";
NC_043002.1	Gnomon	exon	34021733	34021762	.	+	.	gene_id "LOC115213414"; db_xref "GeneID:115213414"; gbkey "mRNA"; gene "LOC115213414"; ID ""; gene_name "LOC115213414"; transcript_id "XM_029782375.2"; product "transmembrane protein 220, transcript variant X1"; exon_number "3"; model_evidence "Supporting evidence includes similarity to: 1 Protein, and 100% coverage of the annotated genomic feature by RNAseq alignments, including 40 samples with support for all annotated introns";
NC_043002.1	Gnomon	exon	34024434	34024494	.	+	.	gene_id "LOC115213414"; db_xref "GeneID:115213414"; gbkey "mRNA"; gene "LOC115213414"; ID ""; gene_name "LOC115213414"; transcript_id "XM_029782375.2"; product "transmembrane protein 220, transcript variant X1"; exon_number "4"; model_evidence "Supporting evidence includes similarity to: 1 Protein, and 100% coverage of the annotated genomic feature by RNAseq alignments, including 40 samples with support for all annotated introns";
NC_043002.1	Gnomon	exon	34026512	34026644	.	+	.	gene_id "LOC115213414"; db_xref "GeneID:115213414"; gbkey "mRNA"; gene "LOC115213414"; ID ""; gene_name "LOC115213414"; transcript_id "XM_029782375.2"; product "transmembrane protein 220, transcript variant X1"; exon_number "5"; model_evidence "Supporting evidence includes similarity to: 1 Protein, and 100% coverage of the annotated genomic feature by RNAseq alignments, including 40 samples with support for all annotated introns";
NC_043002.1	Gnomon	exon	34029190	34029255	.	+	.	gene_id "LOC115213414"; db_xref "GeneID:115213414"; gbkey "mRNA"; gene "LOC115213414"; ID ""; gene_name "LOC115213414"; transcript_id "XM_029782375.2"; product "transmembrane protein 220, transcript variant X1"; exon_number "6"; model_evidence "Supporting evidence includes similarity to: 1 Protein, and 100% coverage of the annotated genomic feature by RNAseq alignments, including 40 samples with support for all annotated introns";
NC_043002.1	Gnomon	exon	34030988	34033334	.	+	.	gene_id "LOC115213414"; db_xref "GeneID:115213414"; gbkey "mRNA"; gene "LOC115213414"; ID ""; gene_name "LOC115213414"; transcript_id "XM_029782375.2"; product "transmembrane protein 220, transcript variant X1"; exon_number "7"; model_evidence "Supporting evidence includes similarity to: 1 Protein, and 100% coverage of the annotated genomic feature by RNAseq alignments, including 40 samples with support for all annotated introns";
NC_043002.1	Gnomon	start_codon	34019612	34019614	.	+	0	gene_id "LOC115213414"; db_xref "GeneID:115213414"; gbkey "CDS"; gene "LOC115213414"; ID ""; gene_name "LOC115213414"; transcript_id "XM_029782375.2"; product "transmembrane protein 220 isoform X1"; protein_id "XP_029638235.1"; exon_number "2";
NC_043002.1	Gnomon	stop_codon	34031127	34031129	.	+	0	gene_id "LOC115213414"; db_xref "GeneID:115213414"; gbkey "CDS"; gene "LOC115213414"; ID ""; gene_name "LOC115213414"; transcript_id "XM_029782375.2"; product "transmembrane protein 220 isoform X1"; protein_id "XP_029638235.1"; exon_number "7";
NC_043002.1	Gnomon	transcript	34001277	34031126	.	+	.	gene_id "LOC115213414"; ID "XM_029782377.2"; gene_name "LOC115213414"; transcript_id "XM_029782377.2";
NC_043002.1	Gnomon	CDS	34019612	34019746	.	+	0	gene_id "LOC115213414"; db_xref "GeneID:115213414"; gbkey "CDS"; gene "LOC115213414"; ID ""; gene_name "LOC115213414"; transcript_id "XM_029782377.2"; product "transmembrane protein 220 isoform X2"; protein_id "XP_029638237.1"; exon_number "2";
NC_043002.1	Gnomon	CDS	34021733	34021762	.	+	0	gene_id "LOC115213414"; db_xref "GeneID:115213414"; gbkey "CDS"; gene "LOC115213414"; ID ""; gene_name "LOC115213414"; transcript_id "XM_029782377.2"; product "transmembrane protein 220 isoform X2"; protein_id "XP_029638237.1"; exon_number "3";
NC_043002.1	Gnomon	CDS	34024434	34024494	.	+	0	gene_id "LOC115213414"; db_xref "GeneID:115213414"; gbkey "CDS"; gene "LOC115213414"; ID ""; gene_name "LOC115213414"; transcript_id "XM_029782377.2"; product "transmembrane protein 220 isoform X2"; protein_id "XP_029638237.1"; exon_number "4";
NC_043002.1	Gnomon	CDS	34026512	34026644	.	+	2	gene_id "LOC115213414"; db_xref "GeneID:115213414"; gbkey "CDS"; gene "LOC115213414"; ID ""; gene_name "LOC115213414"; transcript_id "XM_029782377.2"; product "transmembrane protein 220 isoform X2"; protein_id "XP_029638237.1"; exon_number "5";
NC_043002.1	Gnomon	CDS	34029190	34029256	.	+	1	gene_id "LOC115213414"; db_xref "GeneID:115213414"; gbkey "CDS"; gene "LOC115213414"; ID ""; gene_name "LOC115213414"; transcript_id "XM_029782377.2"; product "transmembrane protein 220 isoform X2"; protein_id "XP_029638237.1"; exon_number "6";
NC_043002.1	Gnomon	exon	34001277	34001465	.	+	.	gene_id "LOC115213414"; db_xref "GeneID:115213414"; gbkey "mRNA"; gene "LOC115213414"; ID ""; gene_name "LOC115213414"; transcript_id "XM_029782377.2"; product "transmembrane protein 220, transcript variant X2"; exon_number "1"; model_evidence "Supporting evidence includes similarity to: 1 Protein, and 100% coverage of the annotated genomic feature by RNAseq alignments, including 42 samples with support for all annotated introns";
NC_043002.1	Gnomon	exon	34019601	34019746	.	+	.	gene_id "LOC115213414"; db_xref "GeneID:115213414"; gbkey "mRNA"; gene "LOC115213414"; ID ""; gene_name "LOC115213414"; transcript_id "XM_029782377.2"; product "transmembrane protein 220, transcript variant X2"; exon_number "2"; model_evidence "Supporting evidence includes similarity to: 1 Protein, and 100% coverage of the annotated genomic feature by RNAseq alignments, including 42 samples with support for all annotated introns";
NC_043002.1	Gnomon	exon	34021733	34021762	.	+	.	gene_id "LOC115213414"; db_xref "GeneID:115213414"; gbkey "mRNA"; gene "LOC115213414"; ID ""; gene_name "LOC115213414"; transcript_id "XM_029782377.2"; product "transmembrane protein 220, transcript variant X2"; exon_number "3"; model_evidence "Supporting evidence includes similarity to: 1 Protein, and 100% coverage of the annotated genomic feature by RNAseq alignments, including 42 samples with support for all annotated introns";
NC_043002.1	Gnomon	exon	34024434	34024494	.	+	.	gene_id "LOC115213414"; db_xref "GeneID:115213414"; gbkey "mRNA"; gene "LOC115213414"; ID ""; gene_name "LOC115213414"; transcript_id "XM_029782377.2"; product "transmembrane protein 220, transcript variant X2"; exon_number "4"; model_evidence "Supporting evidence includes similarity to: 1 Protein, and 100% coverage of the annotated genomic feature by RNAseq alignments, including 42 samples with support for all annotated introns";
NC_043002.1	Gnomon	exon	34026512	34026644	.	+	.	gene_id "LOC115213414"; db_xref "GeneID:115213414"; gbkey "mRNA"; gene "LOC115213414"; ID ""; gene_name "LOC115213414"; transcript_id "XM_029782377.2"; product "transmembrane protein 220, transcript variant X2"; exon_number "5"; model_evidence "Supporting evidence includes similarity to: 1 Protein, and 100% coverage of the annotated genomic feature by RNAseq alignments, including 42 samples with support for all annotated introns";
NC_043002.1	Gnomon	exon	34029190	34029270	.	+	.	gene_id "LOC115213414"; db_xref "GeneID:115213414"; gbkey "mRNA"; gene "LOC115213414"; ID ""; gene_name "LOC115213414"; transcript_id "XM_029782377.2"; product "transmembrane protein 220, transcript variant X2"; exon_number "6"; model_evidence "Supporting evidence includes similarity to: 1 Protein, and 100% coverage of the annotated genomic feature by RNAseq alignments, including 42 samples with support for all annotated introns";
NC_043002.1	Gnomon	exon	34030988	34031126	.	+	.	gene_id "LOC115213414"; db_xref "GeneID:115213414"; gbkey "mRNA"; gene "LOC115213414"; ID ""; gene_name "LOC115213414"; transcript_id "XM_029782377.2"; product "transmembrane protein 220, transcript variant X2"; exon_number "7"; model_evidence "Supporting evidence includes similarity to: 1 Protein, and 100% coverage of the annotated genomic feature by RNAseq alignments, including 42 samples with support for all annotated introns";
NC_043002.1	Gnomon	start_codon	34019612	34019614	.	+	0	gene_id "LOC115213414"; db_xref "GeneID:115213414"; gbkey "CDS"; gene "LOC115213414"; ID ""; gene_name "LOC115213414"; transcript_id "XM_029782377.2"; product "transmembrane protein 220 isoform X2"; protein_id "XP_029638237.1"; exon_number "2";
NC_043002.1	Gnomon	stop_codon	34029257	34029259	.	+	0	gene_id "LOC115213414"; db_xref "GeneID:115213414"; gbkey "CDS"; gene "LOC115213414"; ID ""; gene_name "LOC115213414"; transcript_id "XM_029782377.2"; product "transmembrane protein 220 isoform X2"; protein_id "XP_029638237.1"; exon_number "6";
NC_043002.1	Gnomon	gene	8151481	8180423	.	-	.	gene_id "LOC115213415"; db_xref "GeneID:115213415"; gbkey "Gene"; gene "LOC115213415"; gene_biotype "protein_coding"; ID ""; gene_name "LOC115213415";
NC_043002.1	Gnomon~FLAMseq	transcript	8151481	8180370	.	-	.	gene_id "LOC115213415"; ID "XM_029782378.2"; gene_name "LOC115213415"; transcript_id "FLAMseq_ext~XM_029782378.2"; three_prime_ext "200";
NC_043002.1	Gnomon~FLAMseq	exon	8151681	8152824	.	-	.	gene_id "LOC115213415"; db_xref "GeneID:115213415"; gbkey "mRNA"; gene "LOC115213415"; ID ""; gene_name "LOC115213415"; transcript_id "FLAMseq_ext~XM_029782378.2"; product "diphosphomevalonate decarboxylase"; exon_number "11"; model_evidence "Supporting evidence includes similarity to: 18 Proteins, and 100% coverage of the annotated genomic feature by RNAseq alignments, including 44 samples with support for all annotated introns";
NC_043002.1	Gnomon~FLAMseq	exon	8155113	8155178	.	-	.	gene_id "LOC115213415"; db_xref "GeneID:115213415"; gbkey "mRNA"; gene "LOC115213415"; ID ""; gene_name "LOC115213415"; transcript_id "FLAMseq_ext~XM_029782378.2"; product "diphosphomevalonate decarboxylase"; exon_number "10"; model_evidence "Supporting evidence includes similarity to: 18 Proteins, and 100% coverage of the annotated genomic feature by RNAseq alignments, including 44 samples with support for all annotated introns";
NC_043002.1	Gnomon~FLAMseq	exon	8159162	8159323	.	-	.	gene_id "LOC115213415"; db_xref "GeneID:115213415"; gbkey "mRNA"; gene "LOC115213415"; ID ""; gene_name "LOC115213415"; transcript_id "FLAMseq_ext~XM_029782378.2"; product "diphosphomevalonate decarboxylase"; exon_number "9"; model_evidence "Supporting evidence includes similarity to: 18 Proteins, and 100% coverage of the annotated genomic feature by RNAseq alignments, including 44 samples with support for all annotated introns";
NC_043002.1	Gnomon~FLAMseq	exon	8160102	8160224	.	-	.	gene_id "LOC115213415"; db_xref "GeneID:115213415"; gbkey "mRNA"; gene "LOC115213415"; ID ""; gene_name "LOC115213415"; transcript_id "FLAMseq_ext~XM_029782378.2"; product "diphosphomevalonate decarboxylase"; exon_number "8"; model_evidence "Supporting evidence includes similarity to: 18 Proteins, and 100% coverage of the annotated genomic feature by RNAseq alignments, including 44 samples with support for all annotated introns";
NC_043002.1	Gnomon~FLAMseq	exon	8162313	8162628	.	-	.	gene_id "LOC115213415"; db_xref "GeneID:115213415"; gbkey "mRNA"; gene "LOC115213415"; ID ""; gene_name "LOC115213415"; transcript_id "FLAMseq_ext~XM_029782378.2"; product "diphosphomevalonate decarboxylase"; exon_number "7"; model_evidence "Supporting evidence includes similarity to: 18 Proteins, and 100% coverage of the annotated genomic feature by RNAseq alignments, including 44 samples with support for all annotated introns";
NC_043002.1	Gnomon~FLAMseq	exon	8164043	8164097	.	-	.	gene_id "LOC115213415"; db_xref "GeneID:115213415"; gbkey "mRNA"; gene "LOC115213415"; ID ""; gene_name "LOC115213415"; transcript_id "FLAMseq_ext~XM_029782378.2"; product "diphosphomevalonate decarboxylase"; exon_number "6"; model_evidence "Supporting evidence includes similarity to: 18 Proteins, and 100% coverage of the annotated genomic feature by RNAseq alignments, including 44 samples with support for all annotated introns";
NC_043002.1	Gnomon~FLAMseq	exon	8164909	8165058	.	-	.	gene_id "LOC115213415"; db_xref "GeneID:115213415"; gbkey "mRNA"; gene "LOC115213415"; ID ""; gene_name "LOC115213415"; transcript_id "FLAMseq_ext~XM_029782378.2"; product "diphosphomevalonate decarboxylase"; exon_number "5"; model_evidence "Supporting evidence includes similarity to: 18 Proteins, and 100% coverage of the annotated genomic feature by RNAseq alignments, including 44 samples with support for all annotated introns";
NC_043002.1	Gnomon~FLAMseq	exon	8166108	8166154	.	-	.	gene_id "LOC115213415"; db_xref "GeneID:115213415"; gbkey "mRNA"; gene "LOC115213415"; ID ""; gene_name "LOC115213415"; transcript_id "FLAMseq_ext~XM_029782378.2"; product "diphosphomevalonate decarboxylase"; exon_number "4"; model_evidence "Supporting evidence includes similarity to: 18 Proteins, and 100% coverage of the annotated genomic feature by RNAseq alignments, including 44 samples with support for all annotated introns";
NC_043002.1	Gnomon~FLAMseq	exon	8170369	8170436	.	-	.	gene_id "LOC115213415"; db_xref "GeneID:115213415"; gbkey "mRNA"; gene "LOC115213415"; ID ""; gene_name "LOC115213415"; transcript_id "FLAMseq_ext~XM_029782378.2"; product "diphosphomevalonate decarboxylase"; exon_number "3"; model_evidence "Supporting evidence includes similarity to: 18 Proteins, and 100% coverage of the annotated genomic feature by RNAseq alignments, including 44 samples with support for all annotated introns";
NC_043002.1	Gnomon~FLAMseq	exon	8173455	8173525	.	-	.	gene_id "LOC115213415"; db_xref "GeneID:115213415"; gbkey "mRNA"; gene "LOC115213415"; ID ""; gene_name "LOC115213415"; transcript_id "FLAMseq_ext~XM_029782378.2"; product "diphosphomevalonate decarboxylase"; exon_number "2"; model_evidence "Supporting evidence includes similarity to: 18 Proteins, and 100% coverage of the annotated genomic feature by RNAseq alignments, including 44 samples with support for all annotated introns";
NC_043002.1	Gnomon~FLAMseq	exon	8180123	8180370	.	-	.	gene_id "LOC115213415"; db_xref "GeneID:115213415"; gbkey "mRNA"; gene "LOC115213415"; ID ""; gene_name "LOC115213415"; transcript_id "FLAMseq_ext~XM_029782378.2"; product "diphosphomevalonate decarboxylase"; exon_number "1"; model_evidence "Supporting evidence includes similarity to: 18 Proteins, and 100% coverage of the annotated genomic feature by RNAseq alignments, including 44 samples with support for all annotated introns";
NC_043002.1	Gnomon~FLAMseq	exon	8151481	8152824	.	-	.	gene_id "LOC115213415"; db_xref "GeneID:115213415"; gbkey "mRNA"; gene "LOC115213415"; ID ""; gene_name "LOC115213415"; transcript_id "FLAMseq_ext~XM_029782378.2"; product ""; exon_number "11"; model_evidence "Supporting evidence includes similarity to: 18 Proteins, and 100% coverage of the annotated genomic feature by RNAseq alignments"; three_prime_ext "200";
NC_043002.1	PBRI	transcript	8152598	8180423	.	-	.	gene_id "LOC115213415"; ID ""; gene_name "LOC115213415"; transcript_id "G22514.13"; uniq_trans_id "G22514.13";
NC_043002.1	PBRI	exon	8152598	8152824	.	-	.	gene_id "LOC115213415"; ID ""; gene_name "LOC115213415"; transcript_id "G22514.13"; exon_number "10"; uniq_trans_id "G22514.13";
NC_043002.1	PBRI	exon	8155113	8155178	.	-	.	gene_id "LOC115213415"; ID ""; gene_name "LOC115213415"; transcript_id "G22514.13"; exon_number "9"; uniq_trans_id "G22514.13";
NC_043002.1	PBRI	exon	8159162	8159323	.	-	.	gene_id "LOC115213415"; ID ""; gene_name "LOC115213415"; transcript_id "G22514.13"; exon_number "8"; uniq_trans_id "G22514.13";
NC_043002.1	PBRI	exon	8160102	8160224	.	-	.	gene_id "LOC115213415"; ID ""; gene_name "LOC115213415"; transcript_id "G22514.13"; exon_number "7"; uniq_trans_id "G22514.13";
NC_043002.1	PBRI	exon	8162313	8162628	.	-	.	gene_id "LOC115213415"; ID ""; gene_name "LOC115213415"; transcript_id "G22514.13"; exon_number "6"; uniq_trans_id "G22514.13";
NC_043002.1	PBRI	exon	8164043	8164097	.	-	.	gene_id "LOC115213415"; ID ""; gene_name "LOC115213415"; transcript_id "G22514.13"; exon_number "5"; uniq_trans_id "G22514.13";
NC_043002.1	PBRI	exon	8164909	8165058	.	-	.	gene_id "LOC115213415"; ID ""; gene_name "LOC115213415"; transcript_id "G22514.13"; exon_number "4"; uniq_trans_id "G22514.13";
NC_043002.1	PBRI	exon	8166108	8166154	.	-	.	gene_id "LOC115213415"; ID ""; gene_name "LOC115213415"; transcript_id "G22514.13"; exon_number "3"; uniq_trans_id "G22514.13";
NC_043002.1	PBRI	exon	8170369	8170436	.	-	.	gene_id "LOC115213415"; ID ""; gene_name "LOC115213415"; transcript_id "G22514.13"; exon_number "2"; uniq_trans_id "G22514.13";
NC_043002.1	PBRI	exon	8180123	8180423	.	-	.	gene_id "LOC115213415"; ID ""; gene_name "LOC115213415"; transcript_id "G22514.13"; exon_number "1"; uniq_trans_id "G22514.13";
NC_043002.1	Gnomon	transcript	8151681	8180370	.	-	.	gene_id "LOC115213415"; ID "XM_029782378.2"; gene_name "LOC115213415"; transcript_id "XM_029782378.2";
NC_043002.1	Gnomon	CDS	8152747	8152824	.	-	0	gene_id "LOC115213415"; db_xref "GeneID:115213415"; gbkey "CDS"; gene "LOC115213415"; ID ""; gene_name "LOC115213415"; transcript_id "XM_029782378.2"; product "diphosphomevalonate decarboxylase"; protein_id "XP_029638238.1"; exon_number "11";
NC_043002.1	Gnomon	CDS	8155113	8155178	.	-	0	gene_id "LOC115213415"; db_xref "GeneID:115213415"; gbkey "CDS"; gene "LOC115213415"; ID ""; gene_name "LOC115213415"; transcript_id "XM_029782378.2"; product "diphosphomevalonate decarboxylase"; protein_id "XP_029638238.1"; exon_number "10";
NC_043002.1	Gnomon	CDS	8159162	8159323	.	-	0	gene_id "LOC115213415"; db_xref "GeneID:115213415"; gbkey "CDS"; gene "LOC115213415"; ID ""; gene_name "LOC115213415"; transcript_id "XM_029782378.2"; product "diphosphomevalonate decarboxylase"; protein_id "XP_029638238.1"; exon_number "9";
NC_043002.1	Gnomon	CDS	8160102	8160224	.	-	0	gene_id "LOC115213415"; db_xref "GeneID:115213415"; gbkey "CDS"; gene "LOC115213415"; ID ""; gene_name "LOC115213415"; transcript_id "XM_029782378.2"; product "diphosphomevalonate decarboxylase"; protein_id "XP_029638238.1"; exon_number "8";
NC_043002.1	Gnomon	CDS	8162313	8162628	.	-	1	gene_id "LOC115213415"; db_xref "GeneID:115213415"; gbkey "CDS"; gene "LOC115213415"; ID ""; gene_name "LOC115213415"; transcript_id "XM_029782378.2"; product "diphosphomevalonate decarboxylase"; protein_id "XP_029638238.1"; exon_number "7";
NC_043002.1	Gnomon	CDS	8164043	8164097	.	-	2	gene_id "LOC115213415"; db_xref "GeneID:115213415"; gbkey "CDS"; gene "LOC115213415"; ID ""; gene_name "LOC115213415"; transcript_id "XM_029782378.2"; product "diphosphomevalonate decarboxylase"; protein_id "XP_029638238.1"; exon_number "6";
NC_043002.1	Gnomon	CDS	8164909	8165058	.	-	2	gene_id "LOC115213415"; db_xref "GeneID:115213415"; gbkey "CDS"; gene "LOC115213415"; ID ""; gene_name "LOC115213415"; transcript_id "XM_029782378.2"; product "diphosphomevalonate decarboxylase"; protein_id "XP_029638238.1"; exon_number "5";
NC_043002.1	Gnomon	CDS	8166108	8166154	.	-	1	gene_id "LOC115213415"; db_xref "GeneID:115213415"; gbkey "CDS"; gene "LOC115213415"; ID ""; gene_name "LOC115213415"; transcript_id "XM_029782378.2"; product "diphosphomevalonate decarboxylase"; protein_id "XP_029638238.1"; exon_number "4";
NC_043002.1	Gnomon	CDS	8170369	8170436	.	-	0	gene_id "LOC115213415"; db_xref "GeneID:115213415"; gbkey "CDS"; gene "LOC115213415"; ID ""; gene_name "LOC115213415"; transcript_id "XM_029782378.2"; product "diphosphomevalonate decarboxylase"; protein_id "XP_029638238.1"; exon_number "3";
NC_043002.1	Gnomon	CDS	8173455	8173525	.	-	2	gene_id "LOC115213415"; db_xref "GeneID:115213415"; gbkey "CDS"; gene "LOC115213415"; ID ""; gene_name "LOC115213415"; transcript_id "XM_029782378.2"; product "diphosphomevalonate decarboxylase"; protein_id "XP_029638238.1"; exon_number "2";
NC_043002.1	Gnomon	CDS	8180123	8180180	.	-	0	gene_id "LOC115213415"; db_xref "GeneID:115213415"; gbkey "CDS"; gene "LOC115213415"; ID ""; gene_name "LOC115213415"; transcript_id "XM_029782378.2"; product "diphosphomevalonate decarboxylase"; protein_id "XP_029638238.1"; exon_number "1";
NC_043002.1	Gnomon	exon	8151681	8152824	.	-	.	gene_id "LOC115213415"; db_xref "GeneID:115213415"; gbkey "mRNA"; gene "LOC115213415"; ID ""; gene_name "LOC115213415"; transcript_id "XM_029782378.2"; product "diphosphomevalonate decarboxylase"; exon_number "11"; model_evidence "Supporting evidence includes similarity to: 18 Proteins, and 100% coverage of the annotated genomic feature by RNAseq alignments, including 44 samples with support for all annotated introns";
NC_043002.1	Gnomon	exon	8155113	8155178	.	-	.	gene_id "LOC115213415"; db_xref "GeneID:115213415"; gbkey "mRNA"; gene "LOC115213415"; ID ""; gene_name "LOC115213415"; transcript_id "XM_029782378.2"; product "diphosphomevalonate decarboxylase"; exon_number "10"; model_evidence "Supporting evidence includes similarity to: 18 Proteins, and 100% coverage of the annotated genomic feature by RNAseq alignments, including 44 samples with support for all annotated introns";
NC_043002.1	Gnomon	exon	8159162	8159323	.	-	.	gene_id "LOC115213415"; db_xref "GeneID:115213415"; gbkey "mRNA"; gene "LOC115213415"; ID ""; gene_name "LOC115213415"; transcript_id "XM_029782378.2"; product "diphosphomevalonate decarboxylase"; exon_number "9"; model_evidence "Supporting evidence includes similarity to: 18 Proteins, and 100% coverage of the annotated genomic feature by RNAseq alignments, including 44 samples with support for all annotated introns";
NC_043002.1	Gnomon	exon	8160102	8160224	.	-	.	gene_id "LOC115213415"; db_xref "GeneID:115213415"; gbkey "mRNA"; gene "LOC115213415"; ID ""; gene_name "LOC115213415"; transcript_id "XM_029782378.2"; product "diphosphomevalonate decarboxylase"; exon_number "8"; model_evidence "Supporting evidence includes similarity to: 18 Proteins, and 100% coverage of the annotated genomic feature by RNAseq alignments, including 44 samples with support for all annotated introns";
NC_043002.1	Gnomon	exon	8162313	8162628	.	-	.	gene_id "LOC115213415"; db_xref "GeneID:115213415"; gbkey "mRNA"; gene "LOC115213415"; ID ""; gene_name "LOC115213415"; transcript_id "XM_029782378.2"; product "diphosphomevalonate decarboxylase"; exon_number "7"; model_evidence "Supporting evidence includes similarity to: 18 Proteins, and 100% coverage of the annotated genomic feature by RNAseq alignments, including 44 samples with support for all annotated introns";
NC_043002.1	Gnomon	exon	8164043	8164097	.	-	.	gene_id "LOC115213415"; db_xref "GeneID:115213415"; gbkey "mRNA"; gene "LOC115213415"; ID ""; gene_name "LOC115213415"; transcript_id "XM_029782378.2"; product "diphosphomevalonate decarboxylase"; exon_number "6"; model_evidence "Supporting evidence includes similarity to: 18 Proteins, and 100% coverage of the annotated genomic feature by RNAseq alignments, including 44 samples with support for all annotated introns";
NC_043002.1	Gnomon	exon	8164909	8165058	.	-	.	gene_id "LOC115213415"; db_xref "GeneID:115213415"; gbkey "mRNA"; gene "LOC115213415"; ID ""; gene_name "LOC115213415"; transcript_id "XM_029782378.2"; product "diphosphomevalonate decarboxylase"; exon_number "5"; model_evidence "Supporting evidence includes similarity to: 18 Proteins, and 100% coverage of the annotated genomic feature by RNAseq alignments, including 44 samples with support for all annotated introns";
NC_043002.1	Gnomon	exon	8166108	8166154	.	-	.	gene_id "LOC115213415"; db_xref "GeneID:115213415"; gbkey "mRNA"; gene "LOC115213415"; ID ""; gene_name "LOC115213415"; transcript_id "XM_029782378.2"; product "diphosphomevalonate decarboxylase"; exon_number "4"; model_evidence "Supporting evidence includes similarity to: 18 Proteins, and 100% coverage of the annotated genomic feature by RNAseq alignments, including 44 samples with support for all annotated introns";
NC_043002.1	Gnomon	exon	8170369	8170436	.	-	.	gene_id "LOC115213415"; db_xref "GeneID:115213415"; gbkey "mRNA"; gene "LOC115213415"; ID ""; gene_name "LOC115213415"; transcript_id "XM_029782378.2"; product "diphosphomevalonate decarboxylase"; exon_number "3"; model_evidence "Supporting evidence includes similarity to: 18 Proteins, and 100% coverage of the annotated genomic feature by RNAseq alignments, including 44 samples with support for all annotated introns";
NC_043002.1	Gnomon	exon	8173455	8173525	.	-	.	gene_id "LOC115213415"; db_xref "GeneID:115213415"; gbkey "mRNA"; gene "LOC115213415"; ID ""; gene_name "LOC115213415"; transcript_id "XM_029782378.2"; product "diphosphomevalonate decarboxylase"; exon_number "2"; model_evidence "Supporting evidence includes similarity to: 18 Proteins, and 100% coverage of the annotated genomic feature by RNAseq alignments, including 44 samples with support for all annotated introns";
NC_043002.1	Gnomon	exon	8180123	8180370	.	-	.	gene_id "LOC115213415"; db_xref "GeneID:115213415"; gbkey "mRNA"; gene "LOC115213415"; ID ""; gene_name "LOC115213415"; transcript_id "XM_029782378.2"; product "diphosphomevalonate decarboxylase"; exon_number "1"; model_evidence "Supporting evidence includes similarity to: 18 Proteins, and 100% coverage of the annotated genomic feature by RNAseq alignments, including 44 samples with support for all annotated introns";
NC_043002.1	Gnomon	start_codon	8180178	8180180	.	-	0	gene_id "LOC115213415"; db_xref "GeneID:115213415"; gbkey "CDS"; gene "LOC115213415"; ID ""; gene_name "LOC115213415"; transcript_id "XM_029782378.2"; product "diphosphomevalonate decarboxylase"; protein_id "XP_029638238.1"; exon_number "1";
NC_043002.1	Gnomon	stop_codon	8152744	8152746	.	-	0	gene_id "LOC115213415"; db_xref "GeneID:115213415"; gbkey "CDS"; gene "LOC115213415"; ID ""; gene_name "LOC115213415"; transcript_id "XM_029782378.2"; product "diphosphomevalonate decarboxylase"; protein_id "XP_029638238.1"; exon_number "11";
NC_043002.1	Gnomon	gene	58642496	58685021	.	+	.	gene_id "LOC115213416"; db_xref "GeneID:115213416"; gbkey "Gene"; gene "LOC115213416"; gene_biotype "protein_coding"; ID ""; gene_name "LOC115213416";
NC_043002.1	PBRI~FLAMseq~Covext	transcript	58643998	58685021	.	+	.	gene_id "LOC115213416"; ID ""; gene_name "LOC115213416"; transcript_id "Covext~FLAMseq_ext~G23703.3"; uniq_trans_id "G23703.3"; three_prime_ext "34146";
NC_043002.1	Covext	exon	58643998	58646782	.	+	.	gene_id "LOC115213416"; ID ""; gene_name "LOC115213416"; transcript_id "Covext~FLAMseq_ext~G23703.3"; exon_number "1"; uniq_trans_id "G23703.3";
NC_043002.1	Covext	exon	58647883	58649753	.	+	.	gene_id "LOC115213416"; ID ""; gene_name "LOC115213416"; transcript_id "Covext~FLAMseq_ext~G23703.3"; exon_number "2"; uniq_trans_id "G23703.3";
NC_043002.1	Covext	exon	58647883	58683899	.	+	.	gene_id "LOC115213416"; ID ""; gene_name "LOC115213416"; transcript_id "Covext~FLAMseq_ext~G23703.3"; exon_number "2"; uniq_trans_id "G23703.3"; three_prime_ext "34146";
NC_043002.1	Covext	exon	58647883	58685021	.	+	.	gene_id "LOC115213416"; ID ""; gene_name "LOC115213416"; transcript_id "Covext~FLAMseq_ext~G23703.3"; exon_number "2"; uniq_trans_id "G23703.3"; three_prime_ext "1122";
NC_043002.1	PBRI~FLAMseq	transcript	58643998	58683899	.	+	.	gene_id "LOC115213416"; ID ""; gene_name "LOC115213416"; transcript_id "FLAMseq_ext~G23703.3"; uniq_trans_id "G23703.3"; three_prime_ext "34146";
NC_043002.1	PBRI~FLAMseq	exon	58643998	58646782	.	+	.	gene_id "LOC115213416"; ID ""; gene_name "LOC115213416"; transcript_id "FLAMseq_ext~G23703.3"; exon_number "1"; uniq_trans_id "G23703.3";
NC_043002.1	PBRI~FLAMseq	exon	58647883	58649753	.	+	.	gene_id "LOC115213416"; ID ""; gene_name "LOC115213416"; transcript_id "FLAMseq_ext~G23703.3"; exon_number "2"; uniq_trans_id "G23703.3";
NC_043002.1	PBRI~FLAMseq	exon	58647883	58683899	.	+	.	gene_id "LOC115213416"; ID ""; gene_name "LOC115213416"; transcript_id "FLAMseq_ext~G23703.3"; exon_number "2"; uniq_trans_id "G23703.3"; three_prime_ext "34146";
NC_043002.1	PBRI	transcript	58643998	58649753	.	+	.	gene_id "LOC115213416"; ID ""; gene_name "LOC115213416"; transcript_id "G23703.3"; uniq_trans_id "G23703.3";
NC_043002.1	PBRI	exon	58643998	58646782	.	+	.	gene_id "LOC115213416"; ID ""; gene_name "LOC115213416"; transcript_id "G23703.3"; exon_number "1"; uniq_trans_id "G23703.3";
NC_043002.1	PBRI	exon	58647883	58649753	.	+	.	gene_id "LOC115213416"; ID ""; gene_name "LOC115213416"; transcript_id "G23703.3"; exon_number "2"; uniq_trans_id "G23703.3";
NC_043002.1	Gnomon	transcript	58642496	58649725	.	+	.	gene_id "LOC115213416"; ID "XM_029782379.2"; gene_name "LOC115213416"; transcript_id "XM_029782379.2";
NC_043002.1	Gnomon	CDS	58642525	58642678	.	+	0	gene_id "LOC115213416"; db_xref "GeneID:115213416"; gbkey "CDS"; gene "LOC115213416"; ID ""; gene_name "LOC115213416"; transcript_id "XM_029782379.2"; product "uncharacterized protein LOC115213416"; protein_id "XP_029638239.1"; exon_number "1";
NC_043002.1	Gnomon	CDS	58647883	58648193	.	+	2	gene_id "LOC115213416"; db_xref "GeneID:115213416"; gbkey "CDS"; gene "LOC115213416"; ID ""; gene_name "LOC115213416"; transcript_id "XM_029782379.2"; product "uncharacterized protein LOC115213416"; protein_id "XP_029638239.1"; exon_number "2";
NC_043002.1	Gnomon	exon	58642496	58642678	.	+	.	gene_id "LOC115213416"; db_xref "GeneID:115213416"; gbkey "mRNA"; gene "LOC115213416"; ID ""; gene_name "LOC115213416"; transcript_id "XM_029782379.2"; product "uncharacterized LOC115213416"; exon_number "1"; model_evidence "Supporting evidence includes similarity to: 1 Protein, and 100% coverage of the annotated genomic feature by RNAseq alignments, including 46 samples with support for all annotated introns";
NC_043002.1	Gnomon	exon	58647883	58649725	.	+	.	gene_id "LOC115213416"; db_xref "GeneID:115213416"; gbkey "mRNA"; gene "LOC115213416"; ID ""; gene_name "LOC115213416"; transcript_id "XM_029782379.2"; product "uncharacterized LOC115213416"; exon_number "2"; model_evidence "Supporting evidence includes similarity to: 1 Protein, and 100% coverage of the annotated genomic feature by RNAseq alignments, including 46 samples with support for all annotated introns";
NC_043002.1	Gnomon	start_codon	58642525	58642527	.	+	0	gene_id "LOC115213416"; db_xref "GeneID:115213416"; gbkey "CDS"; gene "LOC115213416"; ID ""; gene_name "LOC115213416"; transcript_id "XM_029782379.2"; product "uncharacterized protein LOC115213416"; protein_id "XP_029638239.1"; exon_number "1";
NC_043002.1	Gnomon	stop_codon	58648194	58648196	.	+	0	gene_id "LOC115213416"; db_xref "GeneID:115213416"; gbkey "CDS"; gene "LOC115213416"; ID ""; gene_name "LOC115213416"; transcript_id "XM_029782379.2"; product "uncharacterized protein LOC115213416"; protein_id "XP_029638239.1"; exon_number "2";
NC_043002.1	Gnomon	gene	33855234	33960700	.	-	.	gene_id "LOC115213417"; db_xref "GeneID:115213417"; gbkey "Gene"; gene "LOC115213417"; gene_biotype "protein_coding"; ID ""; gene_name "LOC115213417";
NC_043002.1	Gnomon~Covext	transcript	33855234	33960700	.	-	.	gene_id "LOC115213417"; ID "XM_029782380.2"; gene_name "LOC115213417"; transcript_id "Covext~XM_029782380.2";
NC_043002.1	Covext	exon	33855240	33856186	.	-	.	gene_id "LOC115213417"; db_xref "GeneID:115213417"; gbkey "mRNA"; gene "LOC115213417"; ID ""; gene_name "LOC115213417"; transcript_id "Covext~XM_029782380.2"; product "transcription factor HES-4, transcript variant X1"; exon_number "4"; model_evidence "Supporting evidence includes similarity to: 1 Protein, and 100% coverage of the annotated genomic feature by RNAseq alignments, including 11 samples with support for all annotated introns";
NC_043002.1	Covext	exon	33869608	33869704	.	-	.	gene_id "LOC115213417"; db_xref "GeneID:115213417"; gbkey "mRNA"; gene "LOC115213417"; ID ""; gene_name "LOC115213417"; transcript_id "Covext~XM_029782380.2"; product "transcription factor HES-4, transcript variant X1"; exon_number "3"; model_evidence "Supporting evidence includes similarity to: 1 Protein, and 100% coverage of the annotated genomic feature by RNAseq alignments, including 11 samples with support for all annotated introns";
NC_043002.1	Covext	exon	33876927	33877028	.	-	.	gene_id "LOC115213417"; db_xref "GeneID:115213417"; gbkey "mRNA"; gene "LOC115213417"; ID ""; gene_name "LOC115213417"; transcript_id "Covext~XM_029782380.2"; product "transcription factor HES-4, transcript variant X1"; exon_number "2"; model_evidence "Supporting evidence includes similarity to: 1 Protein, and 100% coverage of the annotated genomic feature by RNAseq alignments, including 11 samples with support for all annotated introns";
NC_043002.1	Covext	exon	33960418	33960700	.	-	.	gene_id "LOC115213417"; db_xref "GeneID:115213417"; gbkey "mRNA"; gene "LOC115213417"; ID ""; gene_name "LOC115213417"; transcript_id "Covext~XM_029782380.2"; product "transcription factor HES-4, transcript variant X1"; exon_number "1"; model_evidence "Supporting evidence includes similarity to: 1 Protein, and 100% coverage of the annotated genomic feature by RNAseq alignments, including 11 samples with support for all annotated introns";
NC_043002.1	Covext	exon	33855234	33856186	.	-	.	gene_id "LOC115213417"; db_xref "GeneID:115213417"; gbkey "mRNA"; gene "LOC115213417"; ID ""; gene_name "LOC115213417"; transcript_id "Covext~XM_029782380.2"; product "transcription factor HES-4, transcript variant X1"; exon_number "4"; model_evidence "Supporting evidence includes similarity to: 1 Protein, and 100% coverage of the annotated genomic feature by RNAseq alignments, including 11 samples with support for all annotated introns"; three_prime_ext "6";
NC_043002.1	Gnomon	transcript	33855240	33960700	.	-	.	gene_id "LOC115213417"; ID "XM_029782380.2"; gene_name "LOC115213417"; transcript_id "XM_029782380.2";
NC_043002.1	Gnomon	CDS	33855486	33856186	.	-	2	gene_id "LOC115213417"; db_xref "GeneID:115213417"; gbkey "CDS"; gene "LOC115213417"; ID ""; gene_name "LOC115213417"; transcript_id "XM_029782380.2"; product "transcription factor HES-4 isoform X1"; protein_id "XP_029638240.1"; exon_number "4";
NC_043002.1	Gnomon	CDS	33869608	33869704	.	-	0	gene_id "LOC115213417"; db_xref "GeneID:115213417"; gbkey "CDS"; gene "LOC115213417"; ID ""; gene_name "LOC115213417"; transcript_id "XM_029782380.2"; product "transcription factor HES-4 isoform X1"; protein_id "XP_029638240.1"; exon_number "3";
NC_043002.1	Gnomon	CDS	33876927	33877028	.	-	0	gene_id "LOC115213417"; db_xref "GeneID:115213417"; gbkey "CDS"; gene "LOC115213417"; ID ""; gene_name "LOC115213417"; transcript_id "XM_029782380.2"; product "transcription factor HES-4 isoform X1"; protein_id "XP_029638240.1"; exon_number "2";
NC_043002.1	Gnomon	CDS	33960418	33960450	.	-	0	gene_id "LOC115213417"; db_xref "GeneID:115213417"; gbkey "CDS"; gene "LOC115213417"; ID ""; gene_name "LOC115213417"; transcript_id "XM_029782380.2"; product "transcription factor HES-4 isoform X1"; protein_id "XP_029638240.1"; exon_number "1";
NC_043002.1	Gnomon	exon	33855240	33856186	.	-	.	gene_id "LOC115213417"; db_xref "GeneID:115213417"; gbkey "mRNA"; gene "LOC115213417"; ID ""; gene_name "LOC115213417"; transcript_id "XM_029782380.2"; product "transcription factor HES-4, transcript variant X1"; exon_number "4"; model_evidence "Supporting evidence includes similarity to: 1 Protein, and 100% coverage of the annotated genomic feature by RNAseq alignments, including 11 samples with support for all annotated introns";
NC_043002.1	Gnomon	exon	33869608	33869704	.	-	.	gene_id "LOC115213417"; db_xref "GeneID:115213417"; gbkey "mRNA"; gene "LOC115213417"; ID ""; gene_name "LOC115213417"; transcript_id "XM_029782380.2"; product "transcription factor HES-4, transcript variant X1"; exon_number "3"; model_evidence "Supporting evidence includes similarity to: 1 Protein, and 100% coverage of the annotated genomic feature by RNAseq alignments, including 11 samples with support for all annotated introns";
NC_043002.1	Gnomon	exon	33876927	33877028	.	-	.	gene_id "LOC115213417"; db_xref "GeneID:115213417"; gbkey "mRNA"; gene "LOC115213417"; ID ""; gene_name "LOC115213417"; transcript_id "XM_029782380.2"; product "transcription factor HES-4, transcript variant X1"; exon_number "2"; model_evidence "Supporting evidence includes similarity to: 1 Protein, and 100% coverage of the annotated genomic feature by RNAseq alignments, including 11 samples with support for all annotated introns";
NC_043002.1	Gnomon	exon	33960418	33960700	.	-	.	gene_id "LOC115213417"; db_xref "GeneID:115213417"; gbkey "mRNA"; gene "LOC115213417"; ID ""; gene_name "LOC115213417"; transcript_id "XM_029782380.2"; product "transcription factor HES-4, transcript variant X1"; exon_number "1"; model_evidence "Supporting evidence includes similarity to: 1 Protein, and 100% coverage of the annotated genomic feature by RNAseq alignments, including 11 samples with support for all annotated introns";
NC_043002.1	Gnomon	start_codon	33960448	33960450	.	-	0	gene_id "LOC115213417"; db_xref "GeneID:115213417"; gbkey "CDS"; gene "LOC115213417"; ID ""; gene_name "LOC115213417"; transcript_id "XM_029782380.2"; product "transcription factor HES-4 isoform X1"; protein_id "XP_029638240.1"; exon_number "1";
NC_043002.1	Gnomon	stop_codon	33855483	33855485	.	-	0	gene_id "LOC115213417"; db_xref "GeneID:115213417"; gbkey "CDS"; gene "LOC115213417"; ID ""; gene_name "LOC115213417"; transcript_id "XM_029782380.2"; product "transcription factor HES-4 isoform X1"; protein_id "XP_029638240.1"; exon_number "4";
NC_043002.1	Gnomon	transcript	33855241	33910789	.	-	.	gene_id "LOC115213417"; ID "XM_036503818.1"; gene_name "LOC115213417"; transcript_id "XM_036503818.1";
NC_043002.1	Gnomon	CDS	33855486	33856186	.	-	2	gene_id "LOC115213417"; db_xref "GeneID:115213417"; gbkey "CDS"; gene "LOC115213417"; ID ""; gene_name "LOC115213417"; transcript_id "XM_036503818.1"; product "transcription factor HES-4 isoform X2"; protein_id "XP_036359711.1"; exon_number "4";
NC_043002.1	Gnomon	CDS	33869608	33869704	.	-	0	gene_id "LOC115213417"; db_xref "GeneID:115213417"; gbkey "CDS"; gene "LOC115213417"; ID ""; gene_name "LOC115213417"; transcript_id "XM_036503818.1"; product "transcription factor HES-4 isoform X2"; protein_id "XP_036359711.1"; exon_number "3";
NC_043002.1	Gnomon	CDS	33876927	33877028	.	-	0	gene_id "LOC115213417"; db_xref "GeneID:115213417"; gbkey "CDS"; gene "LOC115213417"; ID ""; gene_name "LOC115213417"; transcript_id "XM_036503818.1"; product "transcription factor HES-4 isoform X2"; protein_id "XP_036359711.1"; exon_number "2";
NC_043002.1	Gnomon	CDS	33910505	33910534	.	-	0	gene_id "LOC115213417"; db_xref "GeneID:115213417"; gbkey "CDS"; gene "LOC115213417"; ID ""; gene_name "LOC115213417"; transcript_id "XM_036503818.1"; product "transcription factor HES-4 isoform X2"; protein_id "XP_036359711.1"; exon_number "1";
NC_043002.1	Gnomon	exon	33855241	33856186	.	-	.	gene_id "LOC115213417"; db_xref "GeneID:115213417"; gbkey "mRNA"; gene "LOC115213417"; ID ""; gene_name "LOC115213417"; transcript_id "XM_036503818.1"; product "transcription factor HES-4, transcript variant X2"; exon_number "4"; model_evidence "Supporting evidence includes similarity to: 1 Protein, and 100% coverage of the annotated genomic feature by RNAseq alignments, including 18 samples with support for all annotated introns";
NC_043002.1	Gnomon	exon	33869608	33869704	.	-	.	gene_id "LOC115213417"; db_xref "GeneID:115213417"; gbkey "mRNA"; gene "LOC115213417"; ID ""; gene_name "LOC115213417"; transcript_id "XM_036503818.1"; product "transcription factor HES-4, transcript variant X2"; exon_number "3"; model_evidence "Supporting evidence includes similarity to: 1 Protein, and 100% coverage of the annotated genomic feature by RNAseq alignments, including 18 samples with support for all annotated introns";
NC_043002.1	Gnomon	exon	33876927	33877028	.	-	.	gene_id "LOC115213417"; db_xref "GeneID:115213417"; gbkey "mRNA"; gene "LOC115213417"; ID ""; gene_name "LOC115213417"; transcript_id "XM_036503818.1"; product "transcription factor HES-4, transcript variant X2"; exon_number "2"; model_evidence "Supporting evidence includes similarity to: 1 Protein, and 100% coverage of the annotated genomic feature by RNAseq alignments, including 18 samples with support for all annotated introns";
NC_043002.1	Gnomon	exon	33910505	33910789	.	-	.	gene_id "LOC115213417"; db_xref "GeneID:115213417"; gbkey "mRNA"; gene "LOC115213417"; ID ""; gene_name "LOC115213417"; transcript_id "XM_036503818.1"; product "transcription factor HES-4, transcript variant X2"; exon_number "1"; model_evidence "Supporting evidence includes similarity to: 1 Protein, and 100% coverage of the annotated genomic feature by RNAseq alignments, including 18 samples with support for all annotated introns";
NC_043002.1	Gnomon	start_codon	33910532	33910534	.	-	0	gene_id "LOC115213417"; db_xref "GeneID:115213417"; gbkey "CDS"; gene "LOC115213417"; ID ""; gene_name "LOC115213417"; transcript_id "XM_036503818.1"; product "transcription factor HES-4 isoform X2"; protein_id "XP_036359711.1"; exon_number "1";
NC_043002.1	Gnomon	stop_codon	33855483	33855485	.	-	0	gene_id "LOC115213417"; db_xref "GeneID:115213417"; gbkey "CDS"; gene "LOC115213417"; ID ""; gene_name "LOC115213417"; transcript_id "XM_036503818.1"; product "transcription factor HES-4 isoform X2"; protein_id "XP_036359711.1"; exon_number "4";
NC_043002.1	Gnomon	gene	72577683	72629393	.	-	.	gene_id "LOC115213418"; db_xref "GeneID:115213418"; gbkey "Gene"; gene "LOC115213418"; gene_biotype "protein_coding"; ID ""; gene_name "LOC115213418";
NC_043002.1	Gnomon~FLAMseq	transcript	72577683	72619480	.	-	.	gene_id "LOC115213418"; ID "XM_029782381.2"; gene_name "LOC115213418"; transcript_id "FLAMseq_ext~XM_029782381.2"; three_prime_ext "4804";
NC_043002.1	Gnomon~FLAMseq	exon	72582487	72583027	.	-	.	gene_id "LOC115213418"; db_xref "GeneID:115213418"; gbkey "mRNA"; gene "LOC115213418"; ID ""; gene_name "LOC115213418"; transcript_id "FLAMseq_ext~XM_029782381.2"; product "retinochrome-like, transcript variant X1"; exon_number "6"; model_evidence "Supporting evidence includes similarity to: 11 Proteins, and 100% coverage of the annotated genomic feature by RNAseq alignments, including 18 samples with support for all annotated introns";
NC_043002.1	Gnomon~FLAMseq	exon	72585558	72585777	.	-	.	gene_id "LOC115213418"; db_xref "GeneID:115213418"; gbkey "mRNA"; gene "LOC115213418"; ID ""; gene_name "LOC115213418"; transcript_id "FLAMseq_ext~XM_029782381.2"; product "retinochrome-like, transcript variant X1"; exon_number "5"; model_evidence "Supporting evidence includes similarity to: 11 Proteins, and 100% coverage of the annotated genomic feature by RNAseq alignments, including 18 samples with support for all annotated introns";
NC_043002.1	Gnomon~FLAMseq	exon	72588533	72588629	.	-	.	gene_id "LOC115213418"; db_xref "GeneID:115213418"; gbkey "mRNA"; gene "LOC115213418"; ID ""; gene_name "LOC115213418"; transcript_id "FLAMseq_ext~XM_029782381.2"; product "retinochrome-like, transcript variant X1"; exon_number "4"; model_evidence "Supporting evidence includes similarity to: 11 Proteins, and 100% coverage of the annotated genomic feature by RNAseq alignments, including 18 samples with support for all annotated introns";
NC_043002.1	Gnomon~FLAMseq	exon	72598027	72598154	.	-	.	gene_id "LOC115213418"; db_xref "GeneID:115213418"; gbkey "mRNA"; gene "LOC115213418"; ID ""; gene_name "LOC115213418"; transcript_id "FLAMseq_ext~XM_029782381.2"; product "retinochrome-like, transcript variant X1"; exon_number "3"; model_evidence "Supporting evidence includes similarity to: 11 Proteins, and 100% coverage of the annotated genomic feature by RNAseq alignments, including 18 samples with support for all annotated introns";
NC_043002.1	Gnomon~FLAMseq	exon	72602432	72602591	.	-	.	gene_id "LOC115213418"; db_xref "GeneID:115213418"; gbkey "mRNA"; gene "LOC115213418"; ID ""; gene_name "LOC115213418"; transcript_id "FLAMseq_ext~XM_029782381.2"; product "retinochrome-like, transcript variant X1"; exon_number "2"; model_evidence "Supporting evidence includes similarity to: 11 Proteins, and 100% coverage of the annotated genomic feature by RNAseq alignments, including 18 samples with support for all annotated introns";
NC_043002.1	Gnomon~FLAMseq	exon	72619181	72619480	.	-	.	gene_id "LOC115213418"; db_xref "GeneID:115213418"; gbkey "mRNA"; gene "LOC115213418"; ID ""; gene_name "LOC115213418"; transcript_id "FLAMseq_ext~XM_029782381.2"; product "retinochrome-like, transcript variant X1"; exon_number "1"; model_evidence "Supporting evidence includes similarity to: 11 Proteins, and 100% coverage of the annotated genomic feature by RNAseq alignments, including 18 samples with support for all annotated introns";
NC_043002.1	Gnomon~FLAMseq	exon	72577683	72583027	.	-	.	gene_id "LOC115213418"; db_xref "GeneID:115213418"; gbkey "mRNA"; gene "LOC115213418"; ID ""; gene_name "LOC115213418"; transcript_id "FLAMseq_ext~XM_029782381.2"; product "retinochrome-like"; exon_number "6"; model_evidence "Supporting evidence includes similarity to: 11 Proteins, and 100% coverage of the annotated genomic feature by RNAseq alignments"; three_prime_ext "4804";
NC_043002.1	Gnomon	transcript	72582487	72619480	.	-	.	gene_id "LOC115213418"; ID "XM_029782381.2"; gene_name "LOC115213418"; transcript_id "XM_029782381.2";
NC_043002.1	Gnomon	CDS	72582815	72583027	.	-	0	gene_id "LOC115213418"; db_xref "GeneID:115213418"; gbkey "CDS"; gene "LOC115213418"; ID ""; gene_name "LOC115213418"; transcript_id "XM_029782381.2"; product "retinochrome-like isoform X1"; protein_id "XP_029638241.1"; exon_number "6";
NC_043002.1	Gnomon	CDS	72585558	72585777	.	-	1	gene_id "LOC115213418"; db_xref "GeneID:115213418"; gbkey "CDS"; gene "LOC115213418"; ID ""; gene_name "LOC115213418"; transcript_id "XM_029782381.2"; product "retinochrome-like isoform X1"; protein_id "XP_029638241.1"; exon_number "5";
NC_043002.1	Gnomon	CDS	72588533	72588629	.	-	2	gene_id "LOC115213418"; db_xref "GeneID:115213418"; gbkey "CDS"; gene "LOC115213418"; ID ""; gene_name "LOC115213418"; transcript_id "XM_029782381.2"; product "retinochrome-like isoform X1"; protein_id "XP_029638241.1"; exon_number "4";
NC_043002.1	Gnomon	CDS	72598027	72598154	.	-	1	gene_id "LOC115213418"; db_xref "GeneID:115213418"; gbkey "CDS"; gene "LOC115213418"; ID ""; gene_name "LOC115213418"; transcript_id "XM_029782381.2"; product "retinochrome-like isoform X1"; protein_id "XP_029638241.1"; exon_number "3";
NC_043002.1	Gnomon	CDS	72602432	72602591	.	-	2	gene_id "LOC115213418"; db_xref "GeneID:115213418"; gbkey "CDS"; gene "LOC115213418"; ID ""; gene_name "LOC115213418"; transcript_id "XM_029782381.2"; product "retinochrome-like isoform X1"; protein_id "XP_029638241.1"; exon_number "2";
NC_043002.1	Gnomon	CDS	72619181	72619274	.	-	0	gene_id "LOC115213418"; db_xref "GeneID:115213418"; gbkey "CDS"; gene "LOC115213418"; ID ""; gene_name "LOC115213418"; transcript_id "XM_029782381.2"; product "retinochrome-like isoform X1"; protein_id "XP_029638241.1"; exon_number "1";
NC_043002.1	Gnomon	exon	72582487	72583027	.	-	.	gene_id "LOC115213418"; db_xref "GeneID:115213418"; gbkey "mRNA"; gene "LOC115213418"; ID ""; gene_name "LOC115213418"; transcript_id "XM_029782381.2"; product "retinochrome-like, transcript variant X1"; exon_number "6"; model_evidence "Supporting evidence includes similarity to: 11 Proteins, and 100% coverage of the annotated genomic feature by RNAseq alignments, including 18 samples with support for all annotated introns";
NC_043002.1	Gnomon	exon	72585558	72585777	.	-	.	gene_id "LOC115213418"; db_xref "GeneID:115213418"; gbkey "mRNA"; gene "LOC115213418"; ID ""; gene_name "LOC115213418"; transcript_id "XM_029782381.2"; product "retinochrome-like, transcript variant X1"; exon_number "5"; model_evidence "Supporting evidence includes similarity to: 11 Proteins, and 100% coverage of the annotated genomic feature by RNAseq alignments, including 18 samples with support for all annotated introns";
NC_043002.1	Gnomon	exon	72588533	72588629	.	-	.	gene_id "LOC115213418"; db_xref "GeneID:115213418"; gbkey "mRNA"; gene "LOC115213418"; ID ""; gene_name "LOC115213418"; transcript_id "XM_029782381.2"; product "retinochrome-like, transcript variant X1"; exon_number "4"; model_evidence "Supporting evidence includes similarity to: 11 Proteins, and 100% coverage of the annotated genomic feature by RNAseq alignments, including 18 samples with support for all annotated introns";
NC_043002.1	Gnomon	exon	72598027	72598154	.	-	.	gene_id "LOC115213418"; db_xref "GeneID:115213418"; gbkey "mRNA"; gene "LOC115213418"; ID ""; gene_name "LOC115213418"; transcript_id "XM_029782381.2"; product "retinochrome-like, transcript variant X1"; exon_number "3"; model_evidence "Supporting evidence includes similarity to: 11 Proteins, and 100% coverage of the annotated genomic feature by RNAseq alignments, including 18 samples with support for all annotated introns";
NC_043002.1	Gnomon	exon	72602432	72602591	.	-	.	gene_id "LOC115213418"; db_xref "GeneID:115213418"; gbkey "mRNA"; gene "LOC115213418"; ID ""; gene_name "LOC115213418"; transcript_id "XM_029782381.2"; product "retinochrome-like, transcript variant X1"; exon_number "2"; model_evidence "Supporting evidence includes similarity to: 11 Proteins, and 100% coverage of the annotated genomic feature by RNAseq alignments, including 18 samples with support for all annotated introns";
NC_043002.1	Gnomon	exon	72619181	72619480	.	-	.	gene_id "LOC115213418"; db_xref "GeneID:115213418"; gbkey "mRNA"; gene "LOC115213418"; ID ""; gene_name "LOC115213418"; transcript_id "XM_029782381.2"; product "retinochrome-like, transcript variant X1"; exon_number "1"; model_evidence "Supporting evidence includes similarity to: 11 Proteins, and 100% coverage of the annotated genomic feature by RNAseq alignments, including 18 samples with support for all annotated introns";
NC_043002.1	Gnomon	start_codon	72619272	72619274	.	-	0	gene_id "LOC115213418"; db_xref "GeneID:115213418"; gbkey "CDS"; gene "LOC115213418"; ID ""; gene_name "LOC115213418"; transcript_id "XM_029782381.2"; product "retinochrome-like isoform X1"; protein_id "XP_029638241.1"; exon_number "1";
NC_043002.1	Gnomon	stop_codon	72582812	72582814	.	-	0	gene_id "LOC115213418"; db_xref "GeneID:115213418"; gbkey "CDS"; gene "LOC115213418"; ID ""; gene_name "LOC115213418"; transcript_id "XM_029782381.2"; product "retinochrome-like isoform X1"; protein_id "XP_029638241.1"; exon_number "6";
NC_043002.1	Gnomon	transcript	72582487	72629393	.	-	.	gene_id "LOC115213418"; ID "XM_036503993.1"; gene_name "LOC115213418"; transcript_id "XM_036503993.1";
NC_043002.1	Gnomon	CDS	72582815	72583027	.	-	0	gene_id "LOC115213418"; db_xref "GeneID:115213418"; gbkey "CDS"; gene "LOC115213418"; ID ""; gene_name "LOC115213418"; transcript_id "XM_036503993.1"; product "retinochrome-like isoform X2"; protein_id "XP_036359886.1"; exon_number "6";
NC_043002.1	Gnomon	CDS	72585558	72585777	.	-	1	gene_id "LOC115213418"; db_xref "GeneID:115213418"; gbkey "CDS"; gene "LOC115213418"; ID ""; gene_name "LOC115213418"; transcript_id "XM_036503993.1"; product "retinochrome-like isoform X2"; protein_id "XP_036359886.1"; exon_number "5";
NC_043002.1	Gnomon	CDS	72588533	72588629	.	-	2	gene_id "LOC115213418"; db_xref "GeneID:115213418"; gbkey "CDS"; gene "LOC115213418"; ID ""; gene_name "LOC115213418"; transcript_id "XM_036503993.1"; product "retinochrome-like isoform X2"; protein_id "XP_036359886.1"; exon_number "4";
NC_043002.1	Gnomon	CDS	72598027	72598154	.	-	1	gene_id "LOC115213418"; db_xref "GeneID:115213418"; gbkey "CDS"; gene "LOC115213418"; ID ""; gene_name "LOC115213418"; transcript_id "XM_036503993.1"; product "retinochrome-like isoform X2"; protein_id "XP_036359886.1"; exon_number "3";
NC_043002.1	Gnomon	CDS	72602432	72602591	.	-	2	gene_id "LOC115213418"; db_xref "GeneID:115213418"; gbkey "CDS"; gene "LOC115213418"; ID ""; gene_name "LOC115213418"; transcript_id "XM_036503993.1"; product "retinochrome-like isoform X2"; protein_id "XP_036359886.1"; exon_number "2";
NC_043002.1	Gnomon	CDS	72629029	72629095	.	-	0	gene_id "LOC115213418"; db_xref "GeneID:115213418"; gbkey "CDS"; gene "LOC115213418"; ID ""; gene_name "LOC115213418"; transcript_id "XM_036503993.1"; product "retinochrome-like isoform X2"; protein_id "XP_036359886.1"; exon_number "1";
NC_043002.1	Gnomon	exon	72582487	72583027	.	-	.	gene_id "LOC115213418"; db_xref "GeneID:115213418"; gbkey "mRNA"; gene "LOC115213418"; ID ""; gene_name "LOC115213418"; transcript_id "XM_036503993.1"; product "retinochrome-like, transcript variant X2"; exon_number "6"; model_evidence "Supporting evidence includes similarity to: 10 Proteins, and 100% coverage of the annotated genomic feature by RNAseq alignments, including 19 samples with support for all annotated introns";
NC_043002.1	Gnomon	exon	72585558	72585777	.	-	.	gene_id "LOC115213418"; db_xref "GeneID:115213418"; gbkey "mRNA"; gene "LOC115213418"; ID ""; gene_name "LOC115213418"; transcript_id "XM_036503993.1"; product "retinochrome-like, transcript variant X2"; exon_number "5"; model_evidence "Supporting evidence includes similarity to: 10 Proteins, and 100% coverage of the annotated genomic feature by RNAseq alignments, including 19 samples with support for all annotated introns";
NC_043002.1	Gnomon	exon	72588533	72588629	.	-	.	gene_id "LOC115213418"; db_xref "GeneID:115213418"; gbkey "mRNA"; gene "LOC115213418"; ID ""; gene_name "LOC115213418"; transcript_id "XM_036503993.1"; product "retinochrome-like, transcript variant X2"; exon_number "4"; model_evidence "Supporting evidence includes similarity to: 10 Proteins, and 100% coverage of the annotated genomic feature by RNAseq alignments, including 19 samples with support for all annotated introns";
NC_043002.1	Gnomon	exon	72598027	72598154	.	-	.	gene_id "LOC115213418"; db_xref "GeneID:115213418"; gbkey "mRNA"; gene "LOC115213418"; ID ""; gene_name "LOC115213418"; transcript_id "XM_036503993.1"; product "retinochrome-like, transcript variant X2"; exon_number "3"; model_evidence "Supporting evidence includes similarity to: 10 Proteins, and 100% coverage of the annotated genomic feature by RNAseq alignments, including 19 samples with support for all annotated introns";
NC_043002.1	Gnomon	exon	72602432	72602591	.	-	.	gene_id "LOC115213418"; db_xref "GeneID:115213418"; gbkey "mRNA"; gene "LOC115213418"; ID ""; gene_name "LOC115213418"; transcript_id "XM_036503993.1"; product "retinochrome-like, transcript variant X2"; exon_number "2"; model_evidence "Supporting evidence includes similarity to: 10 Proteins, and 100% coverage of the annotated genomic feature by RNAseq alignments, including 19 samples with support for all annotated introns";
NC_043002.1	Gnomon	exon	72629029	72629393	.	-	.	gene_id "LOC115213418"; db_xref "GeneID:115213418"; gbkey "mRNA"; gene "LOC115213418"; ID ""; gene_name "LOC115213418"; transcript_id "XM_036503993.1"; product "retinochrome-like, transcript variant X2"; exon_number "1"; model_evidence "Supporting evidence includes similarity to: 10 Proteins, and 100% coverage of the annotated genomic feature by RNAseq alignments, including 19 samples with support for all annotated introns";
NC_043002.1	Gnomon	start_codon	72629093	72629095	.	-	0	gene_id "LOC115213418"; db_xref "GeneID:115213418"; gbkey "CDS"; gene "LOC115213418"; ID ""; gene_name "LOC115213418"; transcript_id "XM_036503993.1"; product "retinochrome-like isoform X2"; protein_id "XP_036359886.1"; exon_number "1";
NC_043002.1	Gnomon	stop_codon	72582812	72582814	.	-	0	gene_id "LOC115213418"; db_xref "GeneID:115213418"; gbkey "CDS"; gene "LOC115213418"; ID ""; gene_name "LOC115213418"; transcript_id "XM_036503993.1"; product "retinochrome-like isoform X2"; protein_id "XP_036359886.1"; exon_number "6";
NC_043002.1	Gnomon	gene	113815825	114028546	.	-	.	gene_id "LOC115213419"; db_xref "GeneID:115213419"; gbkey "Gene"; gene "LOC115213419"; gene_biotype "protein_coding"; ID ""; gene_name "LOC115213419";
NC_043002.1	PBRI~FLAMseq	transcript	113815825	113934943	.	-	.	gene_id "LOC115213419"; ID ""; gene_name "LOC115213419"; transcript_id "FLAMseq_ext~G25067.3"; uniq_trans_id "G25067.3"; three_prime_ext "12";
NC_043002.1	PBRI~FLAMseq	exon	113815837	113816555	.	-	.	gene_id "LOC115213419"; ID ""; gene_name "LOC115213419"; transcript_id "FLAMseq_ext~G25067.3"; exon_number "9"; uniq_trans_id "G25067.3";
NC_043002.1	PBRI~FLAMseq	exon	113820235	113820359	.	-	.	gene_id "LOC115213419"; ID ""; gene_name "LOC115213419"; transcript_id "FLAMseq_ext~G25067.3"; exon_number "8"; uniq_trans_id "G25067.3";
NC_043002.1	PBRI~FLAMseq	exon	113824290	113824446	.	-	.	gene_id "LOC115213419"; ID ""; gene_name "LOC115213419"; transcript_id "FLAMseq_ext~G25067.3"; exon_number "7"; uniq_trans_id "G25067.3";
NC_043002.1	PBRI~FLAMseq	exon	113829106	113829215	.	-	.	gene_id "LOC115213419"; ID ""; gene_name "LOC115213419"; transcript_id "FLAMseq_ext~G25067.3"; exon_number "6"; uniq_trans_id "G25067.3";
NC_043002.1	PBRI~FLAMseq	exon	113831368	113831493	.	-	.	gene_id "LOC115213419"; ID ""; gene_name "LOC115213419"; transcript_id "FLAMseq_ext~G25067.3"; exon_number "5"; uniq_trans_id "G25067.3";
NC_043002.1	PBRI~FLAMseq	exon	113842258	113842321	.	-	.	gene_id "LOC115213419"; ID ""; gene_name "LOC115213419"; transcript_id "FLAMseq_ext~G25067.3"; exon_number "4"; uniq_trans_id "G25067.3";
NC_043002.1	PBRI~FLAMseq	exon	113843362	113843499	.	-	.	gene_id "LOC115213419"; ID ""; gene_name "LOC115213419"; transcript_id "FLAMseq_ext~G25067.3"; exon_number "3"; uniq_trans_id "G25067.3";
NC_043002.1	PBRI~FLAMseq	exon	113849781	113849845	.	-	.	gene_id "LOC115213419"; ID ""; gene_name "LOC115213419"; transcript_id "FLAMseq_ext~G25067.3"; exon_number "2"; uniq_trans_id "G25067.3";
NC_043002.1	PBRI~FLAMseq	exon	113934829	113934943	.	-	.	gene_id "LOC115213419"; ID ""; gene_name "LOC115213419"; transcript_id "FLAMseq_ext~G25067.3"; exon_number "1"; uniq_trans_id "G25067.3";
NC_043002.1	PBRI~FLAMseq	exon	113815825	113816555	.	-	.	gene_id "LOC115213419"; ID ""; gene_name "LOC115213419"; transcript_id "FLAMseq_ext~G25067.3"; exon_number "9"; uniq_trans_id "G25067.3"; three_prime_ext "12";
NC_043002.1	PBRI	transcript	113815837	113934943	.	-	.	gene_id "LOC115213419"; ID ""; gene_name "LOC115213419"; transcript_id "G25067.3"; uniq_trans_id "G25067.3";
NC_043002.1	PBRI	exon	113815837	113816555	.	-	.	gene_id "LOC115213419"; ID ""; gene_name "LOC115213419"; transcript_id "G25067.3"; exon_number "9"; uniq_trans_id "G25067.3";
NC_043002.1	PBRI	exon	113820235	113820359	.	-	.	gene_id "LOC115213419"; ID ""; gene_name "LOC115213419"; transcript_id "G25067.3"; exon_number "8"; uniq_trans_id "G25067.3";
NC_043002.1	PBRI	exon	113824290	113824446	.	-	.	gene_id "LOC115213419"; ID ""; gene_name "LOC115213419"; transcript_id "G25067.3"; exon_number "7"; uniq_trans_id "G25067.3";
NC_043002.1	PBRI	exon	113829106	113829215	.	-	.	gene_id "LOC115213419"; ID ""; gene_name "LOC115213419"; transcript_id "G25067.3"; exon_number "6"; uniq_trans_id "G25067.3";
NC_043002.1	PBRI	exon	113831368	113831493	.	-	.	gene_id "LOC115213419"; ID ""; gene_name "LOC115213419"; transcript_id "G25067.3"; exon_number "5"; uniq_trans_id "G25067.3";
NC_043002.1	PBRI	exon	113842258	113842321	.	-	.	gene_id "LOC115213419"; ID ""; gene_name "LOC115213419"; transcript_id "G25067.3"; exon_number "4"; uniq_trans_id "G25067.3";
NC_043002.1	PBRI	exon	113843362	113843499	.	-	.	gene_id "LOC115213419"; ID ""; gene_name "LOC115213419"; transcript_id "G25067.3"; exon_number "3"; uniq_trans_id "G25067.3";
NC_043002.1	PBRI	exon	113849781	113849845	.	-	.	gene_id "LOC115213419"; ID ""; gene_name "LOC115213419"; transcript_id "G25067.3"; exon_number "2"; uniq_trans_id "G25067.3";
NC_043002.1	PBRI	exon	113934829	113934943	.	-	.	gene_id "LOC115213419"; ID ""; gene_name "LOC115213419"; transcript_id "G25067.3"; exon_number "1"; uniq_trans_id "G25067.3";
NC_043002.1	PBRI	transcript	113815837	114028523	.	-	.	gene_id "LOC115213419"; ID ""; gene_name "LOC115213419"; transcript_id "G25067.6"; uniq_trans_id "G25067.6";
NC_043002.1	PBRI	exon	113815837	113816555	.	-	.	gene_id "LOC115213419"; ID ""; gene_name "LOC115213419"; transcript_id "G25067.6"; exon_number "8"; uniq_trans_id "G25067.6";
NC_043002.1	PBRI	exon	113820235	113820359	.	-	.	gene_id "LOC115213419"; ID ""; gene_name "LOC115213419"; transcript_id "G25067.6"; exon_number "7"; uniq_trans_id "G25067.6";
NC_043002.1	PBRI	exon	113824290	113824446	.	-	.	gene_id "LOC115213419"; ID ""; gene_name "LOC115213419"; transcript_id "G25067.6"; exon_number "6"; uniq_trans_id "G25067.6";
NC_043002.1	PBRI	exon	113829106	113829215	.	-	.	gene_id "LOC115213419"; ID ""; gene_name "LOC115213419"; transcript_id "G25067.6"; exon_number "5"; uniq_trans_id "G25067.6";
NC_043002.1	PBRI	exon	113831368	113831493	.	-	.	gene_id "LOC115213419"; ID ""; gene_name "LOC115213419"; transcript_id "G25067.6"; exon_number "4"; uniq_trans_id "G25067.6";
NC_043002.1	PBRI	exon	113842258	113842321	.	-	.	gene_id "LOC115213419"; ID ""; gene_name "LOC115213419"; transcript_id "G25067.6"; exon_number "3"; uniq_trans_id "G25067.6";
NC_043002.1	PBRI	exon	113843362	113843499	.	-	.	gene_id "LOC115213419"; ID ""; gene_name "LOC115213419"; transcript_id "G25067.6"; exon_number "2"; uniq_trans_id "G25067.6";
NC_043002.1	PBRI	exon	114028212	114028523	.	-	.	gene_id "LOC115213419"; ID ""; gene_name "LOC115213419"; transcript_id "G25067.6"; exon_number "1"; uniq_trans_id "G25067.6";
NC_043002.1	PBRI	transcript	113815837	113834079	.	-	.	gene_id "LOC115213419"; ID ""; gene_name "LOC115213419"; transcript_id "G25067.7"; uniq_trans_id "G25067.7";
NC_043002.1	PBRI	exon	113815837	113816555	.	-	.	gene_id "LOC115213419"; ID ""; gene_name "LOC115213419"; transcript_id "G25067.7"; exon_number "5"; uniq_trans_id "G25067.7";
NC_043002.1	PBRI	exon	113820235	113820359	.	-	.	gene_id "LOC115213419"; ID ""; gene_name "LOC115213419"; transcript_id "G25067.7"; exon_number "4"; uniq_trans_id "G25067.7";
NC_043002.1	PBRI	exon	113824290	113824446	.	-	.	gene_id "LOC115213419"; ID ""; gene_name "LOC115213419"; transcript_id "G25067.7"; exon_number "3"; uniq_trans_id "G25067.7";
NC_043002.1	PBRI	exon	113829106	113829215	.	-	.	gene_id "LOC115213419"; ID ""; gene_name "LOC115213419"; transcript_id "G25067.7"; exon_number "2"; uniq_trans_id "G25067.7";
NC_043002.1	PBRI	exon	113831368	113834079	.	-	.	gene_id "LOC115213419"; ID ""; gene_name "LOC115213419"; transcript_id "G25067.7"; exon_number "1"; uniq_trans_id "G25067.7";
NC_043002.1	PBRI	transcript	113815837	113821908	.	-	.	gene_id "LOC115213419"; ID ""; gene_name "LOC115213419"; transcript_id "G25067.8"; uniq_trans_id "G25067.8";
NC_043002.1	PBRI	exon	113815837	113816555	.	-	.	gene_id "LOC115213419"; ID ""; gene_name "LOC115213419"; transcript_id "G25067.8"; exon_number "2"; uniq_trans_id "G25067.8";
NC_043002.1	PBRI	exon	113820235	113821908	.	-	.	gene_id "LOC115213419"; ID ""; gene_name "LOC115213419"; transcript_id "G25067.8"; exon_number "1"; uniq_trans_id "G25067.8";
NC_043002.1	Gnomon	transcript	113816258	113953386	.	-	.	gene_id "LOC115213419"; ID "XM_029782382.2"; gene_name "LOC115213419"; transcript_id "XM_029782382.2";
NC_043002.1	Gnomon	CDS	113816529	113816555	.	-	0	gene_id "LOC115213419"; db_xref "GeneID:115213419"; gbkey "CDS"; gene "LOC115213419"; ID ""; gene_name "LOC115213419"; transcript_id "XM_029782382.2"; product "pleckstrin homology domain-containing family F member 2 isoform X2"; protein_id "XP_029638242.1"; exon_number "9";
NC_043002.1	Gnomon	CDS	113820235	113820359	.	-	2	gene_id "LOC115213419"; db_xref "GeneID:115213419"; gbkey "CDS"; gene "LOC115213419"; ID ""; gene_name "LOC115213419"; transcript_id "XM_029782382.2"; product "pleckstrin homology domain-containing family F member 2 isoform X2"; protein_id "XP_029638242.1"; exon_number "8";
NC_043002.1	Gnomon	CDS	113824290	113824446	.	-	0	gene_id "LOC115213419"; db_xref "GeneID:115213419"; gbkey "CDS"; gene "LOC115213419"; ID ""; gene_name "LOC115213419"; transcript_id "XM_029782382.2"; product "pleckstrin homology domain-containing family F member 2 isoform X2"; protein_id "XP_029638242.1"; exon_number "7";
NC_043002.1	Gnomon	CDS	113829106	113829215	.	-	2	gene_id "LOC115213419"; db_xref "GeneID:115213419"; gbkey "CDS"; gene "LOC115213419"; ID ""; gene_name "LOC115213419"; transcript_id "XM_029782382.2"; product "pleckstrin homology domain-containing family F member 2 isoform X2"; protein_id "XP_029638242.1"; exon_number "6";
NC_043002.1	Gnomon	CDS	113831368	113831493	.	-	2	gene_id "LOC115213419"; db_xref "GeneID:115213419"; gbkey "CDS"; gene "LOC115213419"; ID ""; gene_name "LOC115213419"; transcript_id "XM_029782382.2"; product "pleckstrin homology domain-containing family F member 2 isoform X2"; protein_id "XP_029638242.1"; exon_number "5";
NC_043002.1	Gnomon	CDS	113842258	113842321	.	-	0	gene_id "LOC115213419"; db_xref "GeneID:115213419"; gbkey "CDS"; gene "LOC115213419"; ID ""; gene_name "LOC115213419"; transcript_id "XM_029782382.2"; product "pleckstrin homology domain-containing family F member 2 isoform X2"; protein_id "XP_029638242.1"; exon_number "4";
NC_043002.1	Gnomon	CDS	113843362	113843499	.	-	0	gene_id "LOC115213419"; db_xref "GeneID:115213419"; gbkey "CDS"; gene "LOC115213419"; ID ""; gene_name "LOC115213419"; transcript_id "XM_029782382.2"; product "pleckstrin homology domain-containing family F member 2 isoform X2"; protein_id "XP_029638242.1"; exon_number "3";
NC_043002.1	Gnomon	CDS	113849781	113849845	.	-	2	gene_id "LOC115213419"; db_xref "GeneID:115213419"; gbkey "CDS"; gene "LOC115213419"; ID ""; gene_name "LOC115213419"; transcript_id "XM_029782382.2"; product "pleckstrin homology domain-containing family F member 2 isoform X2"; protein_id "XP_029638242.1"; exon_number "2";
NC_043002.1	Gnomon	CDS	113953032	113953104	.	-	0	gene_id "LOC115213419"; db_xref "GeneID:115213419"; gbkey "CDS"; gene "LOC115213419"; ID ""; gene_name "LOC115213419"; transcript_id "XM_029782382.2"; product "pleckstrin homology domain-containing family F member 2 isoform X2"; protein_id "XP_029638242.1"; exon_number "1";
NC_043002.1	Gnomon	exon	113816258	113816555	.	-	.	gene_id "LOC115213419"; db_xref "GeneID:115213419"; gbkey "mRNA"; gene "LOC115213419"; ID ""; gene_name "LOC115213419"; transcript_id "XM_029782382.2"; product "pleckstrin homology domain-containing family F member 2, transcript variant X2"; exon_number "9"; model_evidence "Supporting evidence includes similarity to: 7 Proteins, and 100% coverage of the annotated genomic feature by RNAseq alignments, including 22 samples with support for all annotated introns";
NC_043002.1	Gnomon	exon	113820235	113820359	.	-	.	gene_id "LOC115213419"; db_xref "GeneID:115213419"; gbkey "mRNA"; gene "LOC115213419"; ID ""; gene_name "LOC115213419"; transcript_id "XM_029782382.2"; product "pleckstrin homology domain-containing family F member 2, transcript variant X2"; exon_number "8"; model_evidence "Supporting evidence includes similarity to: 7 Proteins, and 100% coverage of the annotated genomic feature by RNAseq alignments, including 22 samples with support for all annotated introns";
NC_043002.1	Gnomon	exon	113824290	113824446	.	-	.	gene_id "LOC115213419"; db_xref "GeneID:115213419"; gbkey "mRNA"; gene "LOC115213419"; ID ""; gene_name "LOC115213419"; transcript_id "XM_029782382.2"; product "pleckstrin homology domain-containing family F member 2, transcript variant X2"; exon_number "7"; model_evidence "Supporting evidence includes similarity to: 7 Proteins, and 100% coverage of the annotated genomic feature by RNAseq alignments, including 22 samples with support for all annotated introns";
NC_043002.1	Gnomon	exon	113829106	113829215	.	-	.	gene_id "LOC115213419"; db_xref "GeneID:115213419"; gbkey "mRNA"; gene "LOC115213419"; ID ""; gene_name "LOC115213419"; transcript_id "XM_029782382.2"; product "pleckstrin homology domain-containing family F member 2, transcript variant X2"; exon_number "6"; model_evidence "Supporting evidence includes similarity to: 7 Proteins, and 100% coverage of the annotated genomic feature by RNAseq alignments, including 22 samples with support for all annotated introns";
NC_043002.1	Gnomon	exon	113831368	113831493	.	-	.	gene_id "LOC115213419"; db_xref "GeneID:115213419"; gbkey "mRNA"; gene "LOC115213419"; ID ""; gene_name "LOC115213419"; transcript_id "XM_029782382.2"; product "pleckstrin homology domain-containing family F member 2, transcript variant X2"; exon_number "5"; model_evidence "Supporting evidence includes similarity to: 7 Proteins, and 100% coverage of the annotated genomic feature by RNAseq alignments, including 22 samples with support for all annotated introns";
NC_043002.1	Gnomon	exon	113842258	113842321	.	-	.	gene_id "LOC115213419"; db_xref "GeneID:115213419"; gbkey "mRNA"; gene "LOC115213419"; ID ""; gene_name "LOC115213419"; transcript_id "XM_029782382.2"; product "pleckstrin homology domain-containing family F member 2, transcript variant X2"; exon_number "4"; model_evidence "Supporting evidence includes similarity to: 7 Proteins, and 100% coverage of the annotated genomic feature by RNAseq alignments, including 22 samples with support for all annotated introns";
NC_043002.1	Gnomon	exon	113843362	113843499	.	-	.	gene_id "LOC115213419"; db_xref "GeneID:115213419"; gbkey "mRNA"; gene "LOC115213419"; ID ""; gene_name "LOC115213419"; transcript_id "XM_029782382.2"; product "pleckstrin homology domain-containing family F member 2, transcript variant X2"; exon_number "3"; model_evidence "Supporting evidence includes similarity to: 7 Proteins, and 100% coverage of the annotated genomic feature by RNAseq alignments, including 22 samples with support for all annotated introns";
NC_043002.1	Gnomon	exon	113849781	113849845	.	-	.	gene_id "LOC115213419"; db_xref "GeneID:115213419"; gbkey "mRNA"; gene "LOC115213419"; ID ""; gene_name "LOC115213419"; transcript_id "XM_029782382.2"; product "pleckstrin homology domain-containing family F member 2, transcript variant X2"; exon_number "2"; model_evidence "Supporting evidence includes similarity to: 7 Proteins, and 100% coverage of the annotated genomic feature by RNAseq alignments, including 22 samples with support for all annotated introns";
NC_043002.1	Gnomon	exon	113953032	113953386	.	-	.	gene_id "LOC115213419"; db_xref "GeneID:115213419"; gbkey "mRNA"; gene "LOC115213419"; ID ""; gene_name "LOC115213419"; transcript_id "XM_029782382.2"; product "pleckstrin homology domain-containing family F member 2, transcript variant X2"; exon_number "1"; model_evidence "Supporting evidence includes similarity to: 7 Proteins, and 100% coverage of the annotated genomic feature by RNAseq alignments, including 22 samples with support for all annotated introns";
NC_043002.1	Gnomon	start_codon	113953102	113953104	.	-	0	gene_id "LOC115213419"; db_xref "GeneID:115213419"; gbkey "CDS"; gene "LOC115213419"; ID ""; gene_name "LOC115213419"; transcript_id "XM_029782382.2"; product "pleckstrin homology domain-containing family F member 2 isoform X2"; protein_id "XP_029638242.1"; exon_number "1";
NC_043002.1	Gnomon	stop_codon	113816526	113816528	.	-	0	gene_id "LOC115213419"; db_xref "GeneID:115213419"; gbkey "CDS"; gene "LOC115213419"; ID ""; gene_name "LOC115213419"; transcript_id "XM_029782382.2"; product "pleckstrin homology domain-containing family F member 2 isoform X2"; protein_id "XP_029638242.1"; exon_number "9";
NC_043002.1	Gnomon	transcript	113816258	113991064	.	-	.	gene_id "LOC115213419"; ID "XM_029782383.2"; gene_name "LOC115213419"; transcript_id "XM_029782383.2";
NC_043002.1	Gnomon	CDS	113816529	113816555	.	-	0	gene_id "LOC115213419"; db_xref "GeneID:115213419"; gbkey "CDS"; gene "LOC115213419"; ID ""; gene_name "LOC115213419"; transcript_id "XM_029782383.2"; product "pleckstrin homology domain-containing family F member 2 isoform X1"; protein_id "XP_029638243.1"; exon_number "9";
NC_043002.1	Gnomon	CDS	113820235	113820359	.	-	2	gene_id "LOC115213419"; db_xref "GeneID:115213419"; gbkey "CDS"; gene "LOC115213419"; ID ""; gene_name "LOC115213419"; transcript_id "XM_029782383.2"; product "pleckstrin homology domain-containing family F member 2 isoform X1"; protein_id "XP_029638243.1"; exon_number "8";
NC_043002.1	Gnomon	CDS	113824290	113824446	.	-	0	gene_id "LOC115213419"; db_xref "GeneID:115213419"; gbkey "CDS"; gene "LOC115213419"; ID ""; gene_name "LOC115213419"; transcript_id "XM_029782383.2"; product "pleckstrin homology domain-containing family F member 2 isoform X1"; protein_id "XP_029638243.1"; exon_number "7";
NC_043002.1	Gnomon	CDS	113829106	113829215	.	-	2	gene_id "LOC115213419"; db_xref "GeneID:115213419"; gbkey "CDS"; gene "LOC115213419"; ID ""; gene_name "LOC115213419"; transcript_id "XM_029782383.2"; product "pleckstrin homology domain-containing family F member 2 isoform X1"; protein_id "XP_029638243.1"; exon_number "6";
NC_043002.1	Gnomon	CDS	113831368	113831493	.	-	2	gene_id "LOC115213419"; db_xref "GeneID:115213419"; gbkey "CDS"; gene "LOC115213419"; ID ""; gene_name "LOC115213419"; transcript_id "XM_029782383.2"; product "pleckstrin homology domain-containing family F member 2 isoform X1"; protein_id "XP_029638243.1"; exon_number "5";
NC_043002.1	Gnomon	CDS	113842258	113842321	.	-	0	gene_id "LOC115213419"; db_xref "GeneID:115213419"; gbkey "CDS"; gene "LOC115213419"; ID ""; gene_name "LOC115213419"; transcript_id "XM_029782383.2"; product "pleckstrin homology domain-containing family F member 2 isoform X1"; protein_id "XP_029638243.1"; exon_number "4";
NC_043002.1	Gnomon	CDS	113843362	113843499	.	-	0	gene_id "LOC115213419"; db_xref "GeneID:115213419"; gbkey "CDS"; gene "LOC115213419"; ID ""; gene_name "LOC115213419"; transcript_id "XM_029782383.2"; product "pleckstrin homology domain-containing family F member 2 isoform X1"; protein_id "XP_029638243.1"; exon_number "3";
NC_043002.1	Gnomon	CDS	113849781	113849845	.	-	2	gene_id "LOC115213419"; db_xref "GeneID:115213419"; gbkey "CDS"; gene "LOC115213419"; ID ""; gene_name "LOC115213419"; transcript_id "XM_029782383.2"; product "pleckstrin homology domain-containing family F member 2 isoform X1"; protein_id "XP_029638243.1"; exon_number "2";
NC_043002.1	Gnomon	CDS	113990955	113990997	.	-	0	gene_id "LOC115213419"; db_xref "GeneID:115213419"; gbkey "CDS"; gene "LOC115213419"; ID ""; gene_name "LOC115213419"; transcript_id "XM_029782383.2"; product "pleckstrin homology domain-containing family F member 2 isoform X1"; protein_id "XP_029638243.1"; exon_number "1";
NC_043002.1	Gnomon	exon	113816258	113816555	.	-	.	gene_id "LOC115213419"; db_xref "GeneID:115213419"; gbkey "mRNA"; gene "LOC115213419"; ID ""; gene_name "LOC115213419"; transcript_id "XM_029782383.2"; product "pleckstrin homology domain-containing family F member 2, transcript variant X1"; exon_number "9"; model_evidence "Supporting evidence includes similarity to: 7 Proteins, and 100% coverage of the annotated genomic feature by RNAseq alignments, including 16 samples with support for all annotated introns";
NC_043002.1	Gnomon	exon	113820235	113820359	.	-	.	gene_id "LOC115213419"; db_xref "GeneID:115213419"; gbkey "mRNA"; gene "LOC115213419"; ID ""; gene_name "LOC115213419"; transcript_id "XM_029782383.2"; product "pleckstrin homology domain-containing family F member 2, transcript variant X1"; exon_number "8"; model_evidence "Supporting evidence includes similarity to: 7 Proteins, and 100% coverage of the annotated genomic feature by RNAseq alignments, including 16 samples with support for all annotated introns";
NC_043002.1	Gnomon	exon	113824290	113824446	.	-	.	gene_id "LOC115213419"; db_xref "GeneID:115213419"; gbkey "mRNA"; gene "LOC115213419"; ID ""; gene_name "LOC115213419"; transcript_id "XM_029782383.2"; product "pleckstrin homology domain-containing family F member 2, transcript variant X1"; exon_number "7"; model_evidence "Supporting evidence includes similarity to: 7 Proteins, and 100% coverage of the annotated genomic feature by RNAseq alignments, including 16 samples with support for all annotated introns";
NC_043002.1	Gnomon	exon	113829106	113829215	.	-	.	gene_id "LOC115213419"; db_xref "GeneID:115213419"; gbkey "mRNA"; gene "LOC115213419"; ID ""; gene_name "LOC115213419"; transcript_id "XM_029782383.2"; product "pleckstrin homology domain-containing family F member 2, transcript variant X1"; exon_number "6"; model_evidence "Supporting evidence includes similarity to: 7 Proteins, and 100% coverage of the annotated genomic feature by RNAseq alignments, including 16 samples with support for all annotated introns";
NC_043002.1	Gnomon	exon	113831368	113831493	.	-	.	gene_id "LOC115213419"; db_xref "GeneID:115213419"; gbkey "mRNA"; gene "LOC115213419"; ID ""; gene_name "LOC115213419"; transcript_id "XM_029782383.2"; product "pleckstrin homology domain-containing family F member 2, transcript variant X1"; exon_number "5"; model_evidence "Supporting evidence includes similarity to: 7 Proteins, and 100% coverage of the annotated genomic feature by RNAseq alignments, including 16 samples with support for all annotated introns";
NC_043002.1	Gnomon	exon	113842258	113842321	.	-	.	gene_id "LOC115213419"; db_xref "GeneID:115213419"; gbkey "mRNA"; gene "LOC115213419"; ID ""; gene_name "LOC115213419"; transcript_id "XM_029782383.2"; product "pleckstrin homology domain-containing family F member 2, transcript variant X1"; exon_number "4"; model_evidence "Supporting evidence includes similarity to: 7 Proteins, and 100% coverage of the annotated genomic feature by RNAseq alignments, including 16 samples with support for all annotated introns";
NC_043002.1	Gnomon	exon	113843362	113843499	.	-	.	gene_id "LOC115213419"; db_xref "GeneID:115213419"; gbkey "mRNA"; gene "LOC115213419"; ID ""; gene_name "LOC115213419"; transcript_id "XM_029782383.2"; product "pleckstrin homology domain-containing family F member 2, transcript variant X1"; exon_number "3"; model_evidence "Supporting evidence includes similarity to: 7 Proteins, and 100% coverage of the annotated genomic feature by RNAseq alignments, including 16 samples with support for all annotated introns";
NC_043002.1	Gnomon	exon	113849781	113849845	.	-	.	gene_id "LOC115213419"; db_xref "GeneID:115213419"; gbkey "mRNA"; gene "LOC115213419"; ID ""; gene_name "LOC115213419"; transcript_id "XM_029782383.2"; product "pleckstrin homology domain-containing family F member 2, transcript variant X1"; exon_number "2"; model_evidence "Supporting evidence includes similarity to: 7 Proteins, and 100% coverage of the annotated genomic feature by RNAseq alignments, including 16 samples with support for all annotated introns";
NC_043002.1	Gnomon	exon	113990955	113991064	.	-	.	gene_id "LOC115213419"; db_xref "GeneID:115213419"; gbkey "mRNA"; gene "LOC115213419"; ID ""; gene_name "LOC115213419"; transcript_id "XM_029782383.2"; product "pleckstrin homology domain-containing family F member 2, transcript variant X1"; exon_number "1"; model_evidence "Supporting evidence includes similarity to: 7 Proteins, and 100% coverage of the annotated genomic feature by RNAseq alignments, including 16 samples with support for all annotated introns";
NC_043002.1	Gnomon	start_codon	113990995	113990997	.	-	0	gene_id "LOC115213419"; db_xref "GeneID:115213419"; gbkey "CDS"; gene "LOC115213419"; ID ""; gene_name "LOC115213419"; transcript_id "XM_029782383.2"; product "pleckstrin homology domain-containing family F member 2 isoform X1"; protein_id "XP_029638243.1"; exon_number "1";
NC_043002.1	Gnomon	stop_codon	113816526	113816528	.	-	0	gene_id "LOC115213419"; db_xref "GeneID:115213419"; gbkey "CDS"; gene "LOC115213419"; ID ""; gene_name "LOC115213419"; transcript_id "XM_029782383.2"; product "pleckstrin homology domain-containing family F member 2 isoform X1"; protein_id "XP_029638243.1"; exon_number "9";
NC_043002.1	Gnomon	transcript	113816258	114028546	.	-	.	gene_id "LOC115213419"; ID "XM_029782384.2"; gene_name "LOC115213419"; transcript_id "XM_029782384.2";
NC_043002.1	Gnomon	CDS	113816529	113816555	.	-	0	gene_id "LOC115213419"; db_xref "GeneID:115213419"; gbkey "CDS"; gene "LOC115213419"; ID ""; gene_name "LOC115213419"; transcript_id "XM_029782384.2"; product "pleckstrin homology domain-containing family F member 2 isoform X3"; protein_id "XP_029638244.1"; exon_number "10";
NC_043002.1	Gnomon	CDS	113820235	113820359	.	-	2	gene_id "LOC115213419"; db_xref "GeneID:115213419"; gbkey "CDS"; gene "LOC115213419"; ID ""; gene_name "LOC115213419"; transcript_id "XM_029782384.2"; product "pleckstrin homology domain-containing family F member 2 isoform X3"; protein_id "XP_029638244.1"; exon_number "9";
NC_043002.1	Gnomon	CDS	113824290	113824446	.	-	0	gene_id "LOC115213419"; db_xref "GeneID:115213419"; gbkey "CDS"; gene "LOC115213419"; ID ""; gene_name "LOC115213419"; transcript_id "XM_029782384.2"; product "pleckstrin homology domain-containing family F member 2 isoform X3"; protein_id "XP_029638244.1"; exon_number "8";
NC_043002.1	Gnomon	CDS	113829106	113829215	.	-	2	gene_id "LOC115213419"; db_xref "GeneID:115213419"; gbkey "CDS"; gene "LOC115213419"; ID ""; gene_name "LOC115213419"; transcript_id "XM_029782384.2"; product "pleckstrin homology domain-containing family F member 2 isoform X3"; protein_id "XP_029638244.1"; exon_number "7";
NC_043002.1	Gnomon	CDS	113831368	113831493	.	-	2	gene_id "LOC115213419"; db_xref "GeneID:115213419"; gbkey "CDS"; gene "LOC115213419"; ID ""; gene_name "LOC115213419"; transcript_id "XM_029782384.2"; product "pleckstrin homology domain-containing family F member 2 isoform X3"; protein_id "XP_029638244.1"; exon_number "6";
NC_043002.1	Gnomon	CDS	113842258	113842321	.	-	0	gene_id "LOC115213419"; db_xref "GeneID:115213419"; gbkey "CDS"; gene "LOC115213419"; ID ""; gene_name "LOC115213419"; transcript_id "XM_029782384.2"; product "pleckstrin homology domain-containing family F member 2 isoform X3"; protein_id "XP_029638244.1"; exon_number "5";
NC_043002.1	Gnomon	CDS	113843362	113843499	.	-	0	gene_id "LOC115213419"; db_xref "GeneID:115213419"; gbkey "CDS"; gene "LOC115213419"; ID ""; gene_name "LOC115213419"; transcript_id "XM_029782384.2"; product "pleckstrin homology domain-containing family F member 2 isoform X3"; protein_id "XP_029638244.1"; exon_number "4";
NC_043002.1	Gnomon	CDS	113849781	113849845	.	-	2	gene_id "LOC115213419"; db_xref "GeneID:115213419"; gbkey "CDS"; gene "LOC115213419"; ID ""; gene_name "LOC115213419"; transcript_id "XM_029782384.2"; product "pleckstrin homology domain-containing family F member 2 isoform X3"; protein_id "XP_029638244.1"; exon_number "3";
NC_043002.1	Gnomon	CDS	113920659	113920682	.	-	2	gene_id "LOC115213419"; db_xref "GeneID:115213419"; gbkey "CDS"; gene "LOC115213419"; ID ""; gene_name "LOC115213419"; transcript_id "XM_029782384.2"; product "pleckstrin homology domain-containing family F member 2 isoform X3"; protein_id "XP_029638244.1"; exon_number "2";
NC_043002.1	Gnomon	CDS	114028212	114028227	.	-	0	gene_id "LOC115213419"; db_xref "GeneID:115213419"; gbkey "CDS"; gene "LOC115213419"; ID ""; gene_name "LOC115213419"; transcript_id "XM_029782384.2"; product "pleckstrin homology domain-containing family F member 2 isoform X3"; protein_id "XP_029638244.1"; exon_number "1";
NC_043002.1	Gnomon	exon	113816258	113816555	.	-	.	gene_id "LOC115213419"; db_xref "GeneID:115213419"; gbkey "mRNA"; gene "LOC115213419"; ID ""; gene_name "LOC115213419"; transcript_id "XM_029782384.2"; product "pleckstrin homology domain-containing family F member 2, transcript variant X3"; exon_number "10"; model_evidence "Supporting evidence includes similarity to: 7 Proteins, and 100% coverage of the annotated genomic feature by RNAseq alignments, including 42 samples with support for all annotated introns";
NC_043002.1	Gnomon	exon	113820235	113820359	.	-	.	gene_id "LOC115213419"; db_xref "GeneID:115213419"; gbkey "mRNA"; gene "LOC115213419"; ID ""; gene_name "LOC115213419"; transcript_id "XM_029782384.2"; product "pleckstrin homology domain-containing family F member 2, transcript variant X3"; exon_number "9"; model_evidence "Supporting evidence includes similarity to: 7 Proteins, and 100% coverage of the annotated genomic feature by RNAseq alignments, including 42 samples with support for all annotated introns";
NC_043002.1	Gnomon	exon	113824290	113824446	.	-	.	gene_id "LOC115213419"; db_xref "GeneID:115213419"; gbkey "mRNA"; gene "LOC115213419"; ID ""; gene_name "LOC115213419"; transcript_id "XM_029782384.2"; product "pleckstrin homology domain-containing family F member 2, transcript variant X3"; exon_number "8"; model_evidence "Supporting evidence includes similarity to: 7 Proteins, and 100% coverage of the annotated genomic feature by RNAseq alignments, including 42 samples with support for all annotated introns";
NC_043002.1	Gnomon	exon	113829106	113829215	.	-	.	gene_id "LOC115213419"; db_xref "GeneID:115213419"; gbkey "mRNA"; gene "LOC115213419"; ID ""; gene_name "LOC115213419"; transcript_id "XM_029782384.2"; product "pleckstrin homology domain-containing family F member 2, transcript variant X3"; exon_number "7"; model_evidence "Supporting evidence includes similarity to: 7 Proteins, and 100% coverage of the annotated genomic feature by RNAseq alignments, including 42 samples with support for all annotated introns";
NC_043002.1	Gnomon	exon	113831368	113831493	.	-	.	gene_id "LOC115213419"; db_xref "GeneID:115213419"; gbkey "mRNA"; gene "LOC115213419"; ID ""; gene_name "LOC115213419"; transcript_id "XM_029782384.2"; product "pleckstrin homology domain-containing family F member 2, transcript variant X3"; exon_number "6"; model_evidence "Supporting evidence includes similarity to: 7 Proteins, and 100% coverage of the annotated genomic feature by RNAseq alignments, including 42 samples with support for all annotated introns";
NC_043002.1	Gnomon	exon	113842258	113842321	.	-	.	gene_id "LOC115213419"; db_xref "GeneID:115213419"; gbkey "mRNA"; gene "LOC115213419"; ID ""; gene_name "LOC115213419"; transcript_id "XM_029782384.2"; product "pleckstrin homology domain-containing family F member 2, transcript variant X3"; exon_number "5"; model_evidence "Supporting evidence includes similarity to: 7 Proteins, and 100% coverage of the annotated genomic feature by RNAseq alignments, including 42 samples with support for all annotated introns";
NC_043002.1	Gnomon	exon	113843362	113843499	.	-	.	gene_id "LOC115213419"; db_xref "GeneID:115213419"; gbkey "mRNA"; gene "LOC115213419"; ID ""; gene_name "LOC115213419"; transcript_id "XM_029782384.2"; product "pleckstrin homology domain-containing family F member 2, transcript variant X3"; exon_number "4"; model_evidence "Supporting evidence includes similarity to: 7 Proteins, and 100% coverage of the annotated genomic feature by RNAseq alignments, including 42 samples with support for all annotated introns";
NC_043002.1	Gnomon	exon	113849781	113849845	.	-	.	gene_id "LOC115213419"; db_xref "GeneID:115213419"; gbkey "mRNA"; gene "LOC115213419"; ID ""; gene_name "LOC115213419"; transcript_id "XM_029782384.2"; product "pleckstrin homology domain-containing family F member 2, transcript variant X3"; exon_number "3"; model_evidence "Supporting evidence includes similarity to: 7 Proteins, and 100% coverage of the annotated genomic feature by RNAseq alignments, including 42 samples with support for all annotated introns";
NC_043002.1	Gnomon	exon	113920659	113920682	.	-	.	gene_id "LOC115213419"; db_xref "GeneID:115213419"; gbkey "mRNA"; gene "LOC115213419"; ID ""; gene_name "LOC115213419"; transcript_id "XM_029782384.2"; product "pleckstrin homology domain-containing family F member 2, transcript variant X3"; exon_number "2"; model_evidence "Supporting evidence includes similarity to: 7 Proteins, and 100% coverage of the annotated genomic feature by RNAseq alignments, including 42 samples with support for all annotated introns";
NC_043002.1	Gnomon	exon	114028212	114028546	.	-	.	gene_id "LOC115213419"; db_xref "GeneID:115213419"; gbkey "mRNA"; gene "LOC115213419"; ID ""; gene_name "LOC115213419"; transcript_id "XM_029782384.2"; product "pleckstrin homology domain-containing family F member 2, transcript variant X3"; exon_number "1"; model_evidence "Supporting evidence includes similarity to: 7 Proteins, and 100% coverage of the annotated genomic feature by RNAseq alignments, including 42 samples with support for all annotated introns";
NC_043002.1	Gnomon	start_codon	114028225	114028227	.	-	0	gene_id "LOC115213419"; db_xref "GeneID:115213419"; gbkey "CDS"; gene "LOC115213419"; ID ""; gene_name "LOC115213419"; transcript_id "XM_029782384.2"; product "pleckstrin homology domain-containing family F member 2 isoform X3"; protein_id "XP_029638244.1"; exon_number "1";
NC_043002.1	Gnomon	stop_codon	113816526	113816528	.	-	0	gene_id "LOC115213419"; db_xref "GeneID:115213419"; gbkey "CDS"; gene "LOC115213419"; ID ""; gene_name "LOC115213419"; transcript_id "XM_029782384.2"; product "pleckstrin homology domain-containing family F member 2 isoform X3"; protein_id "XP_029638244.1"; exon_number "10";
NC_043002.1	Gnomon	transcript	113816258	114028545	.	-	.	gene_id "LOC115213419"; ID "XM_029782385.2"; gene_name "LOC115213419"; transcript_id "XM_029782385.2";
NC_043002.1	Gnomon	CDS	113816529	113816555	.	-	0	gene_id "LOC115213419"; db_xref "GeneID:115213419"; gbkey "CDS"; gene "LOC115213419"; ID ""; gene_name "LOC115213419"; transcript_id "XM_029782385.2"; product "pleckstrin homology domain-containing family F member 2 isoform X4"; protein_id "XP_029638245.1"; exon_number "9";
NC_043002.1	Gnomon	CDS	113820235	113820359	.	-	2	gene_id "LOC115213419"; db_xref "GeneID:115213419"; gbkey "CDS"; gene "LOC115213419"; ID ""; gene_name "LOC115213419"; transcript_id "XM_029782385.2"; product "pleckstrin homology domain-containing family F member 2 isoform X4"; protein_id "XP_029638245.1"; exon_number "8";
NC_043002.1	Gnomon	CDS	113824290	113824446	.	-	0	gene_id "LOC115213419"; db_xref "GeneID:115213419"; gbkey "CDS"; gene "LOC115213419"; ID ""; gene_name "LOC115213419"; transcript_id "XM_029782385.2"; product "pleckstrin homology domain-containing family F member 2 isoform X4"; protein_id "XP_029638245.1"; exon_number "7";
NC_043002.1	Gnomon	CDS	113829106	113829215	.	-	2	gene_id "LOC115213419"; db_xref "GeneID:115213419"; gbkey "CDS"; gene "LOC115213419"; ID ""; gene_name "LOC115213419"; transcript_id "XM_029782385.2"; product "pleckstrin homology domain-containing family F member 2 isoform X4"; protein_id "XP_029638245.1"; exon_number "6";
NC_043002.1	Gnomon	CDS	113831368	113831493	.	-	2	gene_id "LOC115213419"; db_xref "GeneID:115213419"; gbkey "CDS"; gene "LOC115213419"; ID ""; gene_name "LOC115213419"; transcript_id "XM_029782385.2"; product "pleckstrin homology domain-containing family F member 2 isoform X4"; protein_id "XP_029638245.1"; exon_number "5";
NC_043002.1	Gnomon	CDS	113842258	113842321	.	-	0	gene_id "LOC115213419"; db_xref "GeneID:115213419"; gbkey "CDS"; gene "LOC115213419"; ID ""; gene_name "LOC115213419"; transcript_id "XM_029782385.2"; product "pleckstrin homology domain-containing family F member 2 isoform X4"; protein_id "XP_029638245.1"; exon_number "4";
NC_043002.1	Gnomon	CDS	113843362	113843499	.	-	0	gene_id "LOC115213419"; db_xref "GeneID:115213419"; gbkey "CDS"; gene "LOC115213419"; ID ""; gene_name "LOC115213419"; transcript_id "XM_029782385.2"; product "pleckstrin homology domain-containing family F member 2 isoform X4"; protein_id "XP_029638245.1"; exon_number "3";
NC_043002.1	Gnomon	CDS	113849781	113849845	.	-	2	gene_id "LOC115213419"; db_xref "GeneID:115213419"; gbkey "CDS"; gene "LOC115213419"; ID ""; gene_name "LOC115213419"; transcript_id "XM_029782385.2"; product "pleckstrin homology domain-containing family F member 2 isoform X4"; protein_id "XP_029638245.1"; exon_number "2";
NC_043002.1	Gnomon	CDS	114028212	114028227	.	-	0	gene_id "LOC115213419"; db_xref "GeneID:115213419"; gbkey "CDS"; gene "LOC115213419"; ID ""; gene_name "LOC115213419"; transcript_id "XM_029782385.2"; product "pleckstrin homology domain-containing family F member 2 isoform X4"; protein_id "XP_029638245.1"; exon_number "1";
NC_043002.1	Gnomon	exon	113816258	113816555	.	-	.	gene_id "LOC115213419"; db_xref "GeneID:115213419"; gbkey "mRNA"; gene "LOC115213419"; ID ""; gene_name "LOC115213419"; transcript_id "XM_029782385.2"; product "pleckstrin homology domain-containing family F member 2, transcript variant X4"; exon_number "9"; model_evidence "Supporting evidence includes similarity to: 7 Proteins, and 100% coverage of the annotated genomic feature by RNAseq alignments, including 45 samples with support for all annotated introns";
NC_043002.1	Gnomon	exon	113820235	113820359	.	-	.	gene_id "LOC115213419"; db_xref "GeneID:115213419"; gbkey "mRNA"; gene "LOC115213419"; ID ""; gene_name "LOC115213419"; transcript_id "XM_029782385.2"; product "pleckstrin homology domain-containing family F member 2, transcript variant X4"; exon_number "8"; model_evidence "Supporting evidence includes similarity to: 7 Proteins, and 100% coverage of the annotated genomic feature by RNAseq alignments, including 45 samples with support for all annotated introns";
NC_043002.1	Gnomon	exon	113824290	113824446	.	-	.	gene_id "LOC115213419"; db_xref "GeneID:115213419"; gbkey "mRNA"; gene "LOC115213419"; ID ""; gene_name "LOC115213419"; transcript_id "XM_029782385.2"; product "pleckstrin homology domain-containing family F member 2, transcript variant X4"; exon_number "7"; model_evidence "Supporting evidence includes similarity to: 7 Proteins, and 100% coverage of the annotated genomic feature by RNAseq alignments, including 45 samples with support for all annotated introns";
NC_043002.1	Gnomon	exon	113829106	113829215	.	-	.	gene_id "LOC115213419"; db_xref "GeneID:115213419"; gbkey "mRNA"; gene "LOC115213419"; ID ""; gene_name "LOC115213419"; transcript_id "XM_029782385.2"; product "pleckstrin homology domain-containing family F member 2, transcript variant X4"; exon_number "6"; model_evidence "Supporting evidence includes similarity to: 7 Proteins, and 100% coverage of the annotated genomic feature by RNAseq alignments, including 45 samples with support for all annotated introns";
NC_043002.1	Gnomon	exon	113831368	113831493	.	-	.	gene_id "LOC115213419"; db_xref "GeneID:115213419"; gbkey "mRNA"; gene "LOC115213419"; ID ""; gene_name "LOC115213419"; transcript_id "XM_029782385.2"; product "pleckstrin homology domain-containing family F member 2, transcript variant X4"; exon_number "5"; model_evidence "Supporting evidence includes similarity to: 7 Proteins, and 100% coverage of the annotated genomic feature by RNAseq alignments, including 45 samples with support for all annotated introns";
NC_043002.1	Gnomon	exon	113842258	113842321	.	-	.	gene_id "LOC115213419"; db_xref "GeneID:115213419"; gbkey "mRNA"; gene "LOC115213419"; ID ""; gene_name "LOC115213419"; transcript_id "XM_029782385.2"; product "pleckstrin homology domain-containing family F member 2, transcript variant X4"; exon_number "4"; model_evidence "Supporting evidence includes similarity to: 7 Proteins, and 100% coverage of the annotated genomic feature by RNAseq alignments, including 45 samples with support for all annotated introns";
NC_043002.1	Gnomon	exon	113843362	113843499	.	-	.	gene_id "LOC115213419"; db_xref "GeneID:115213419"; gbkey "mRNA"; gene "LOC115213419"; ID ""; gene_name "LOC115213419"; transcript_id "XM_029782385.2"; product "pleckstrin homology domain-containing family F member 2, transcript variant X4"; exon_number "3"; model_evidence "Supporting evidence includes similarity to: 7 Proteins, and 100% coverage of the annotated genomic feature by RNAseq alignments, including 45 samples with support for all annotated introns";
NC_043002.1	Gnomon	exon	113849781	113849845	.	-	.	gene_id "LOC115213419"; db_xref "GeneID:115213419"; gbkey "mRNA"; gene "LOC115213419"; ID ""; gene_name "LOC115213419"; transcript_id "XM_029782385.2"; product "pleckstrin homology domain-containing family F member 2, transcript variant X4"; exon_number "2"; model_evidence "Supporting evidence includes similarity to: 7 Proteins, and 100% coverage of the annotated genomic feature by RNAseq alignments, including 45 samples with support for all annotated introns";
NC_043002.1	Gnomon	exon	114028212	114028545	.	-	.	gene_id "LOC115213419"; db_xref "GeneID:115213419"; gbkey "mRNA"; gene "LOC115213419"; ID ""; gene_name "LOC115213419"; transcript_id "XM_029782385.2"; product "pleckstrin homology domain-containing family F member 2, transcript variant X4"; exon_number "1"; model_evidence "Supporting evidence includes similarity to: 7 Proteins, and 100% coverage of the annotated genomic feature by RNAseq alignments, including 45 samples with support for all annotated introns";
NC_043002.1	Gnomon	start_codon	114028225	114028227	.	-	0	gene_id "LOC115213419"; db_xref "GeneID:115213419"; gbkey "CDS"; gene "LOC115213419"; ID ""; gene_name "LOC115213419"; transcript_id "XM_029782385.2"; product "pleckstrin homology domain-containing family F member 2 isoform X4"; protein_id "XP_029638245.1"; exon_number "1";
NC_043002.1	Gnomon	stop_codon	113816526	113816528	.	-	0	gene_id "LOC115213419"; db_xref "GeneID:115213419"; gbkey "CDS"; gene "LOC115213419"; ID ""; gene_name "LOC115213419"; transcript_id "XM_029782385.2"; product "pleckstrin homology domain-containing family F member 2 isoform X4"; protein_id "XP_029638245.1"; exon_number "9";
NC_043002.1	Gnomon	gene	23669419	23686644	.	+	.	gene_id "LOC115213421"; db_xref "GeneID:115213421"; gbkey "Gene"; gene "LOC115213421"; gene_biotype "protein_coding"; ID ""; gene_name "LOC115213421";
NC_043002.1	Gnomon~FLAMseq	transcript	23669419	23686644	.	+	.	gene_id "LOC115213421"; ID "XM_029782386.2"; gene_name "LOC115213421"; transcript_id "FLAMseq_ext~XM_029782386.2"; three_prime_ext "16343";
NC_043002.1	Gnomon~FLAMseq	exon	23669419	23670301	.	+	.	gene_id "LOC115213421"; db_xref "GeneID:115213421"; gbkey "mRNA"; gene "LOC115213421"; ID ""; gene_name "LOC115213421"; transcript_id "FLAMseq_ext~XM_029782386.2"; product "N-alpha-acetyltransferase 20"; exon_number "1"; model_evidence "Supporting evidence includes similarity to: 18 Proteins, and 100% coverage of the annotated genomic feature by RNAseq alignments";
NC_043002.1	Gnomon~FLAMseq	exon	23669419	23686644	.	+	.	gene_id "LOC115213421"; db_xref "GeneID:115213421"; gbkey "mRNA"; gene "LOC115213421"; ID ""; gene_name "LOC115213421"; transcript_id "FLAMseq_ext~XM_029782386.2"; product ""; exon_number "1"; model_evidence "Supporting evidence includes similarity to: 18 Proteins"; three_prime_ext "16343";
NC_043002.1	Gnomon	transcript	23669419	23670301	.	+	.	gene_id "LOC115213421"; ID "XM_029782386.2"; gene_name "LOC115213421"; transcript_id "XM_029782386.2";
NC_043002.1	Gnomon	CDS	23669548	23670066	.	+	0	gene_id "LOC115213421"; db_xref "GeneID:115213421"; gbkey "CDS"; gene "LOC115213421"; ID ""; gene_name "LOC115213421"; transcript_id "XM_029782386.2"; product "N-alpha-acetyltransferase 20"; protein_id "XP_029638246.1"; exon_number "1";
NC_043002.1	Gnomon	exon	23669419	23670301	.	+	.	gene_id "LOC115213421"; db_xref "GeneID:115213421"; gbkey "mRNA"; gene "LOC115213421"; ID ""; gene_name "LOC115213421"; transcript_id "XM_029782386.2"; product "N-alpha-acetyltransferase 20"; exon_number "1"; model_evidence "Supporting evidence includes similarity to: 18 Proteins, and 100% coverage of the annotated genomic feature by RNAseq alignments";
NC_043002.1	Gnomon	start_codon	23669548	23669550	.	+	0	gene_id "LOC115213421"; db_xref "GeneID:115213421"; gbkey "CDS"; gene "LOC115213421"; ID ""; gene_name "LOC115213421"; transcript_id "XM_029782386.2"; product "N-alpha-acetyltransferase 20"; protein_id "XP_029638246.1"; exon_number "1";
NC_043002.1	Gnomon	stop_codon	23670067	23670069	.	+	0	gene_id "LOC115213421"; db_xref "GeneID:115213421"; gbkey "CDS"; gene "LOC115213421"; ID ""; gene_name "LOC115213421"; transcript_id "XM_029782386.2"; product "N-alpha-acetyltransferase 20"; protein_id "XP_029638246.1"; exon_number "1";
NC_043002.1	Gnomon	gene	10503896	10756238	.	-	.	gene_id "LOC115213422"; db_xref "GeneID:115213422"; gbkey "Gene"; gene "LOC115213422"; gene_biotype "protein_coding"; ID ""; gene_name "LOC115213422";
NC_043002.1	Gnomon~FLAMseq	transcript	10503896	10756238	.	-	.	gene_id "LOC115213422"; ID "XM_029782388.2"; gene_name "LOC115213422"; transcript_id "FLAMseq_ext~XM_029782388.2"; three_prime_ext "25";
NC_043002.1	Gnomon~FLAMseq	exon	10503921	10504615	.	-	.	gene_id "LOC115213422"; db_xref "GeneID:115213422"; gbkey "mRNA"; gene "LOC115213422"; ID ""; gene_name "LOC115213422"; transcript_id "FLAMseq_ext~XM_029782388.2"; product "FMRFamide receptor-like, transcript variant X2"; exon_number "3"; model_evidence "Supporting evidence includes similarity to: 5 Proteins, and 100% coverage of the annotated genomic feature by RNAseq alignments, including 9 samples with support for all annotated introns";
NC_043002.1	Gnomon~FLAMseq	exon	10536092	10537275	.	-	.	gene_id "LOC115213422"; db_xref "GeneID:115213422"; gbkey "mRNA"; gene "LOC115213422"; ID ""; gene_name "LOC115213422"; transcript_id "FLAMseq_ext~XM_029782388.2"; product "FMRFamide receptor-like, transcript variant X2"; exon_number "2"; model_evidence "Supporting evidence includes similarity to: 5 Proteins, and 100% coverage of the annotated genomic feature by RNAseq alignments, including 9 samples with support for all annotated introns";
NC_043002.1	Gnomon~FLAMseq	exon	10756192	10756238	.	-	.	gene_id "LOC115213422"; db_xref "GeneID:115213422"; gbkey "mRNA"; gene "LOC115213422"; ID ""; gene_name "LOC115213422"; transcript_id "FLAMseq_ext~XM_029782388.2"; product "FMRFamide receptor-like, transcript variant X2"; exon_number "1"; model_evidence "Supporting evidence includes similarity to: 5 Proteins, and 100% coverage of the annotated genomic feature by RNAseq alignments, including 9 samples with support for all annotated introns";
NC_043002.1	Gnomon~FLAMseq	exon	10503896	10504615	.	-	.	gene_id "LOC115213422"; db_xref "GeneID:115213422"; gbkey "mRNA"; gene "LOC115213422"; ID ""; gene_name "LOC115213422"; transcript_id "FLAMseq_ext~XM_029782388.2"; product "FMRFamide receptor-like"; exon_number "3"; model_evidence "Supporting evidence includes similarity to: 5 Proteins, and 100% coverage of the annotated genomic feature by RNAseq alignments"; three_prime_ext "25";
NC_043002.1	PBRI	transcript	10503923	10537049	.	-	.	gene_id "LOC115213422"; ID ""; gene_name "LOC115213422"; transcript_id "G22581.1"; uniq_trans_id "G22581.1";
NC_043002.1	PBRI	exon	10503923	10504615	.	-	.	gene_id "LOC115213422"; ID ""; gene_name "LOC115213422"; transcript_id "G22581.1"; exon_number "2"; uniq_trans_id "G22581.1";
NC_043002.1	PBRI	exon	10536092	10537049	.	-	.	gene_id "LOC115213422"; ID ""; gene_name "LOC115213422"; transcript_id "G22581.1"; exon_number "1"; uniq_trans_id "G22581.1";
NC_043002.1	Gnomon	transcript	10503921	10756238	.	-	.	gene_id "LOC115213422"; ID "XM_029782388.2"; gene_name "LOC115213422"; transcript_id "XM_029782388.2";
NC_043002.1	Gnomon	CDS	10504581	10504615	.	-	2	gene_id "LOC115213422"; db_xref "GeneID:115213422"; gbkey "CDS"; gene "LOC115213422"; ID ""; gene_name "LOC115213422"; transcript_id "XM_029782388.2"; product "FMRFamide receptor-like"; protein_id "XP_029638248.1"; exon_number "3";
NC_043002.1	Gnomon	CDS	10536092	10537196	.	-	0	gene_id "LOC115213422"; db_xref "GeneID:115213422"; gbkey "CDS"; gene "LOC115213422"; ID ""; gene_name "LOC115213422"; transcript_id "XM_029782388.2"; product "FMRFamide receptor-like"; protein_id "XP_029638248.1"; exon_number "2";
NC_043002.1	Gnomon	exon	10503921	10504615	.	-	.	gene_id "LOC115213422"; db_xref "GeneID:115213422"; gbkey "mRNA"; gene "LOC115213422"; ID ""; gene_name "LOC115213422"; transcript_id "XM_029782388.2"; product "FMRFamide receptor-like, transcript variant X2"; exon_number "3"; model_evidence "Supporting evidence includes similarity to: 5 Proteins, and 100% coverage of the annotated genomic feature by RNAseq alignments, including 9 samples with support for all annotated introns";
NC_043002.1	Gnomon	exon	10536092	10537275	.	-	.	gene_id "LOC115213422"; db_xref "GeneID:115213422"; gbkey "mRNA"; gene "LOC115213422"; ID ""; gene_name "LOC115213422"; transcript_id "XM_029782388.2"; product "FMRFamide receptor-like, transcript variant X2"; exon_number "2"; model_evidence "Supporting evidence includes similarity to: 5 Proteins, and 100% coverage of the annotated genomic feature by RNAseq alignments, including 9 samples with support for all annotated introns";
NC_043002.1	Gnomon	exon	10756192	10756238	.	-	.	gene_id "LOC115213422"; db_xref "GeneID:115213422"; gbkey "mRNA"; gene "LOC115213422"; ID ""; gene_name "LOC115213422"; transcript_id "XM_029782388.2"; product "FMRFamide receptor-like, transcript variant X2"; exon_number "1"; model_evidence "Supporting evidence includes similarity to: 5 Proteins, and 100% coverage of the annotated genomic feature by RNAseq alignments, including 9 samples with support for all annotated introns";
NC_043002.1	Gnomon	start_codon	10537194	10537196	.	-	0	gene_id "LOC115213422"; db_xref "GeneID:115213422"; gbkey "CDS"; gene "LOC115213422"; ID ""; gene_name "LOC115213422"; transcript_id "XM_029782388.2"; product "FMRFamide receptor-like"; protein_id "XP_029638248.1"; exon_number "2";
NC_043002.1	Gnomon	stop_codon	10504578	10504580	.	-	0	gene_id "LOC115213422"; db_xref "GeneID:115213422"; gbkey "CDS"; gene "LOC115213422"; ID ""; gene_name "LOC115213422"; transcript_id "XM_029782388.2"; product "FMRFamide receptor-like"; protein_id "XP_029638248.1"; exon_number "3";
NC_043002.1	Gnomon	transcript	10503921	10548276	.	-	.	gene_id "LOC115213422"; ID "XM_036503638.1"; gene_name "LOC115213422"; transcript_id "XM_036503638.1";
NC_043002.1	Gnomon	CDS	10504581	10504615	.	-	2	gene_id "LOC115213422"; db_xref "GeneID:115213422"; gbkey "CDS"; gene "LOC115213422"; ID ""; gene_name "LOC115213422"; transcript_id "XM_036503638.1"; product "FMRFamide receptor-like"; protein_id "XP_036359531.1"; exon_number "4";
NC_043002.1	Gnomon	CDS	10536092	10537196	.	-	0	gene_id "LOC115213422"; db_xref "GeneID:115213422"; gbkey "CDS"; gene "LOC115213422"; ID ""; gene_name "LOC115213422"; transcript_id "XM_036503638.1"; product "FMRFamide receptor-like"; protein_id "XP_036359531.1"; exon_number "3";
NC_043002.1	Gnomon	exon	10503921	10504615	.	-	.	gene_id "LOC115213422"; db_xref "GeneID:115213422"; gbkey "mRNA"; gene "LOC115213422"; ID ""; gene_name "LOC115213422"; transcript_id "XM_036503638.1"; product "FMRFamide receptor-like, transcript variant X1"; exon_number "4"; model_evidence "Supporting evidence includes similarity to: 5 Proteins, and 100% coverage of the annotated genomic feature by RNAseq alignments, including 4 samples with support for all annotated introns";
NC_043002.1	Gnomon	exon	10536092	10537275	.	-	.	gene_id "LOC115213422"; db_xref "GeneID:115213422"; gbkey "mRNA"; gene "LOC115213422"; ID ""; gene_name "LOC115213422"; transcript_id "XM_036503638.1"; product "FMRFamide receptor-like, transcript variant X1"; exon_number "3"; model_evidence "Supporting evidence includes similarity to: 5 Proteins, and 100% coverage of the annotated genomic feature by RNAseq alignments, including 4 samples with support for all annotated introns";
NC_043002.1	Gnomon	exon	10539414	10539417	.	-	.	gene_id "LOC115213422"; db_xref "GeneID:115213422"; gbkey "mRNA"; gene "LOC115213422"; ID ""; gene_name "LOC115213422"; transcript_id "XM_036503638.1"; product "FMRFamide receptor-like, transcript variant X1"; exon_number "2"; model_evidence "Supporting evidence includes similarity to: 5 Proteins, and 100% coverage of the annotated genomic feature by RNAseq alignments, including 4 samples with support for all annotated introns";
NC_043002.1	Gnomon	exon	10548264	10548276	.	-	.	gene_id "LOC115213422"; db_xref "GeneID:115213422"; gbkey "mRNA"; gene "LOC115213422"; ID ""; gene_name "LOC115213422"; transcript_id "XM_036503638.1"; product "FMRFamide receptor-like, transcript variant X1"; exon_number "1"; model_evidence "Supporting evidence includes similarity to: 5 Proteins, and 100% coverage of the annotated genomic feature by RNAseq alignments, including 4 samples with support for all annotated introns";
NC_043002.1	Gnomon	start_codon	10537194	10537196	.	-	0	gene_id "LOC115213422"; db_xref "GeneID:115213422"; gbkey "CDS"; gene "LOC115213422"; ID ""; gene_name "LOC115213422"; transcript_id "XM_036503638.1"; product "FMRFamide receptor-like"; protein_id "XP_036359531.1"; exon_number "3";
NC_043002.1	Gnomon	stop_codon	10504578	10504580	.	-	0	gene_id "LOC115213422"; db_xref "GeneID:115213422"; gbkey "CDS"; gene "LOC115213422"; ID ""; gene_name "LOC115213422"; transcript_id "XM_036503638.1"; product "FMRFamide receptor-like"; protein_id "XP_036359531.1"; exon_number "4";
NC_043002.1	Gnomon	transcript	10503921	10756238	.	-	.	gene_id "LOC115213422"; ID "XM_036503639.1"; gene_name "LOC115213422"; transcript_id "XM_036503639.1";
NC_043002.1	Gnomon	CDS	10504581	10504615	.	-	2	gene_id "LOC115213422"; db_xref "GeneID:115213422"; gbkey "CDS"; gene "LOC115213422"; ID ""; gene_name "LOC115213422"; transcript_id "XM_036503639.1"; product "FMRFamide receptor-like"; protein_id "XP_036359532.1"; exon_number "3";
NC_043002.1	Gnomon	CDS	10536092	10537196	.	-	0	gene_id "LOC115213422"; db_xref "GeneID:115213422"; gbkey "CDS"; gene "LOC115213422"; ID ""; gene_name "LOC115213422"; transcript_id "XM_036503639.1"; product "FMRFamide receptor-like"; protein_id "XP_036359532.1"; exon_number "2";
NC_043002.1	Gnomon	exon	10503921	10504615	.	-	.	gene_id "LOC115213422"; db_xref "GeneID:115213422"; gbkey "mRNA"; gene "LOC115213422"; ID ""; gene_name "LOC115213422"; transcript_id "XM_036503639.1"; product "FMRFamide receptor-like, transcript variant X3"; exon_number "3"; model_evidence "Supporting evidence includes similarity to: 5 Proteins, and 100% coverage of the annotated genomic feature by RNAseq alignments, including 11 samples with support for all annotated introns";
NC_043002.1	Gnomon	exon	10536092	10537275	.	-	.	gene_id "LOC115213422"; db_xref "GeneID:115213422"; gbkey "mRNA"; gene "LOC115213422"; ID ""; gene_name "LOC115213422"; transcript_id "XM_036503639.1"; product "FMRFamide receptor-like, transcript variant X3"; exon_number "2"; model_evidence "Supporting evidence includes similarity to: 5 Proteins, and 100% coverage of the annotated genomic feature by RNAseq alignments, including 11 samples with support for all annotated introns";
NC_043002.1	Gnomon	exon	10756197	10756238	.	-	.	gene_id "LOC115213422"; db_xref "GeneID:115213422"; gbkey "mRNA"; gene "LOC115213422"; ID ""; gene_name "LOC115213422"; transcript_id "XM_036503639.1"; product "FMRFamide receptor-like, transcript variant X3"; exon_number "1"; model_evidence "Supporting evidence includes similarity to: 5 Proteins, and 100% coverage of the annotated genomic feature by RNAseq alignments, including 11 samples with support for all annotated introns";
NC_043002.1	Gnomon	start_codon	10537194	10537196	.	-	0	gene_id "LOC115213422"; db_xref "GeneID:115213422"; gbkey "CDS"; gene "LOC115213422"; ID ""; gene_name "LOC115213422"; transcript_id "XM_036503639.1"; product "FMRFamide receptor-like"; protein_id "XP_036359532.1"; exon_number "2";
NC_043002.1	Gnomon	stop_codon	10504578	10504580	.	-	0	gene_id "LOC115213422"; db_xref "GeneID:115213422"; gbkey "CDS"; gene "LOC115213422"; ID ""; gene_name "LOC115213422"; transcript_id "XM_036503639.1"; product "FMRFamide receptor-like"; protein_id "XP_036359532.1"; exon_number "3";
NC_043002.1	Gnomon	transcript	10503921	10666902	.	-	.	gene_id "LOC115213422"; ID "XM_036503640.1"; gene_name "LOC115213422"; transcript_id "XM_036503640.1";
NC_043002.1	Gnomon	CDS	10504581	10504615	.	-	2	gene_id "LOC115213422"; db_xref "GeneID:115213422"; gbkey "CDS"; gene "LOC115213422"; ID ""; gene_name "LOC115213422"; transcript_id "XM_036503640.1"; product "FMRFamide receptor-like"; protein_id "XP_036359533.1"; exon_number "3";
NC_043002.1	Gnomon	CDS	10536092	10537196	.	-	0	gene_id "LOC115213422"; db_xref "GeneID:115213422"; gbkey "CDS"; gene "LOC115213422"; ID ""; gene_name "LOC115213422"; transcript_id "XM_036503640.1"; product "FMRFamide receptor-like"; protein_id "XP_036359533.1"; exon_number "2";
NC_043002.1	Gnomon	exon	10503921	10504615	.	-	.	gene_id "LOC115213422"; db_xref "GeneID:115213422"; gbkey "mRNA"; gene "LOC115213422"; ID ""; gene_name "LOC115213422"; transcript_id "XM_036503640.1"; product "FMRFamide receptor-like, transcript variant X4"; exon_number "3"; model_evidence "Supporting evidence includes similarity to: 5 Proteins, and 100% coverage of the annotated genomic feature by RNAseq alignments, including 2 samples with support for all annotated introns";
NC_043002.1	Gnomon	exon	10536092	10537275	.	-	.	gene_id "LOC115213422"; db_xref "GeneID:115213422"; gbkey "mRNA"; gene "LOC115213422"; ID ""; gene_name "LOC115213422"; transcript_id "XM_036503640.1"; product "FMRFamide receptor-like, transcript variant X4"; exon_number "2"; model_evidence "Supporting evidence includes similarity to: 5 Proteins, and 100% coverage of the annotated genomic feature by RNAseq alignments, including 2 samples with support for all annotated introns";
NC_043002.1	Gnomon	exon	10666808	10666902	.	-	.	gene_id "LOC115213422"; db_xref "GeneID:115213422"; gbkey "mRNA"; gene "LOC115213422"; ID ""; gene_name "LOC115213422"; transcript_id "XM_036503640.1"; product "FMRFamide receptor-like, transcript variant X4"; exon_number "1"; model_evidence "Supporting evidence includes similarity to: 5 Proteins, and 100% coverage of the annotated genomic feature by RNAseq alignments, including 2 samples with support for all annotated introns";
NC_043002.1	Gnomon	start_codon	10537194	10537196	.	-	0	gene_id "LOC115213422"; db_xref "GeneID:115213422"; gbkey "CDS"; gene "LOC115213422"; ID ""; gene_name "LOC115213422"; transcript_id "XM_036503640.1"; product "FMRFamide receptor-like"; protein_id "XP_036359533.1"; exon_number "2";
NC_043002.1	Gnomon	stop_codon	10504578	10504580	.	-	0	gene_id "LOC115213422"; db_xref "GeneID:115213422"; gbkey "CDS"; gene "LOC115213422"; ID ""; gene_name "LOC115213422"; transcript_id "XM_036503640.1"; product "FMRFamide receptor-like"; protein_id "XP_036359533.1"; exon_number "3";
NC_043002.1	Gnomon	transcript	10503921	10590752	.	-	.	gene_id "LOC115213422"; ID "XM_036503641.1"; gene_name "LOC115213422"; transcript_id "XM_036503641.1";
NC_043002.1	Gnomon	CDS	10504581	10504615	.	-	2	gene_id "LOC115213422"; db_xref "GeneID:115213422"; gbkey "CDS"; gene "LOC115213422"; ID ""; gene_name "LOC115213422"; transcript_id "XM_036503641.1"; product "FMRFamide receptor-like"; protein_id "XP_036359534.1"; exon_number "3";
NC_043002.1	Gnomon	CDS	10536092	10537196	.	-	0	gene_id "LOC115213422"; db_xref "GeneID:115213422"; gbkey "CDS"; gene "LOC115213422"; ID ""; gene_name "LOC115213422"; transcript_id "XM_036503641.1"; product "FMRFamide receptor-like"; protein_id "XP_036359534.1"; exon_number "2";
NC_043002.1	Gnomon	exon	10503921	10504615	.	-	.	gene_id "LOC115213422"; db_xref "GeneID:115213422"; gbkey "mRNA"; gene "LOC115213422"; ID ""; gene_name "LOC115213422"; transcript_id "XM_036503641.1"; product "FMRFamide receptor-like, transcript variant X5"; exon_number "3"; model_evidence "Supporting evidence includes similarity to: 5 Proteins, and 100% coverage of the annotated genomic feature by RNAseq alignments, including 2 samples with support for all annotated introns";
NC_043002.1	Gnomon	exon	10536092	10537275	.	-	.	gene_id "LOC115213422"; db_xref "GeneID:115213422"; gbkey "mRNA"; gene "LOC115213422"; ID ""; gene_name "LOC115213422"; transcript_id "XM_036503641.1"; product "FMRFamide receptor-like, transcript variant X5"; exon_number "2"; model_evidence "Supporting evidence includes similarity to: 5 Proteins, and 100% coverage of the annotated genomic feature by RNAseq alignments, including 2 samples with support for all annotated introns";
NC_043002.1	Gnomon	exon	10590601	10590752	.	-	.	gene_id "LOC115213422"; db_xref "GeneID:115213422"; gbkey "mRNA"; gene "LOC115213422"; ID ""; gene_name "LOC115213422"; transcript_id "XM_036503641.1"; product "FMRFamide receptor-like, transcript variant X5"; exon_number "1"; model_evidence "Supporting evidence includes similarity to: 5 Proteins, and 100% coverage of the annotated genomic feature by RNAseq alignments, including 2 samples with support for all annotated introns";
NC_043002.1	Gnomon	start_codon	10537194	10537196	.	-	0	gene_id "LOC115213422"; db_xref "GeneID:115213422"; gbkey "CDS"; gene "LOC115213422"; ID ""; gene_name "LOC115213422"; transcript_id "XM_036503641.1"; product "FMRFamide receptor-like"; protein_id "XP_036359534.1"; exon_number "2";
NC_043002.1	Gnomon	stop_codon	10504578	10504580	.	-	0	gene_id "LOC115213422"; db_xref "GeneID:115213422"; gbkey "CDS"; gene "LOC115213422"; ID ""; gene_name "LOC115213422"; transcript_id "XM_036503641.1"; product "FMRFamide receptor-like"; protein_id "XP_036359534.1"; exon_number "3";
NC_043002.1	Gnomon	gene	107878657	107913567	.	-	.	gene_id "LOC115213423"; db_xref "GeneID:115213423"; gbkey "Gene"; gene "LOC115213423"; gene_biotype "protein_coding"; ID ""; gene_name "LOC115213423";
NC_043002.1	Gnomon~Covext	transcript	107878657	107913567	.	-	.	gene_id "LOC115213423"; ID "XM_029782389.2"; gene_name "LOC115213423"; transcript_id "Covext~XM_029782389.2";
NC_043002.1	Covext	exon	107878681	107879748	.	-	.	gene_id "LOC115213423"; db_xref "GeneID:115213423"; gbkey "mRNA"; gene "LOC115213423"; ID ""; gene_name "LOC115213423"; transcript_id "Covext~XM_029782389.2"; product "coiled-coil domain-containing protein 170-like"; exon_number "12"; model_evidence "Supporting evidence includes similarity to: 2 Proteins, and 100% coverage of the annotated genomic feature by RNAseq alignments, including 6 samples with support for all annotated introns";
NC_043002.1	Covext	exon	107883221	107883457	.	-	.	gene_id "LOC115213423"; db_xref "GeneID:115213423"; gbkey "mRNA"; gene "LOC115213423"; ID ""; gene_name "LOC115213423"; transcript_id "Covext~XM_029782389.2"; product "coiled-coil domain-containing protein 170-like"; exon_number "11"; model_evidence "Supporting evidence includes similarity to: 2 Proteins, and 100% coverage of the annotated genomic feature by RNAseq alignments, including 6 samples with support for all annotated introns";
NC_043002.1	Covext	exon	107887271	107887687	.	-	.	gene_id "LOC115213423"; db_xref "GeneID:115213423"; gbkey "mRNA"; gene "LOC115213423"; ID ""; gene_name "LOC115213423"; transcript_id "Covext~XM_029782389.2"; product "coiled-coil domain-containing protein 170-like"; exon_number "10"; model_evidence "Supporting evidence includes similarity to: 2 Proteins, and 100% coverage of the annotated genomic feature by RNAseq alignments, including 6 samples with support for all annotated introns";
NC_043002.1	Covext	exon	107887793	107887993	.	-	.	gene_id "LOC115213423"; db_xref "GeneID:115213423"; gbkey "mRNA"; gene "LOC115213423"; ID ""; gene_name "LOC115213423"; transcript_id "Covext~XM_029782389.2"; product "coiled-coil domain-containing protein 170-like"; exon_number "9"; model_evidence "Supporting evidence includes similarity to: 2 Proteins, and 100% coverage of the annotated genomic feature by RNAseq alignments, including 6 samples with support for all annotated introns";
NC_043002.1	Covext	exon	107889530	107889847	.	-	.	gene_id "LOC115213423"; db_xref "GeneID:115213423"; gbkey "mRNA"; gene "LOC115213423"; ID ""; gene_name "LOC115213423"; transcript_id "Covext~XM_029782389.2"; product "coiled-coil domain-containing protein 170-like"; exon_number "8"; model_evidence "Supporting evidence includes similarity to: 2 Proteins, and 100% coverage of the annotated genomic feature by RNAseq alignments, including 6 samples with support for all annotated introns";
NC_043002.1	Covext	exon	107897059	107897244	.	-	.	gene_id "LOC115213423"; db_xref "GeneID:115213423"; gbkey "mRNA"; gene "LOC115213423"; ID ""; gene_name "LOC115213423"; transcript_id "Covext~XM_029782389.2"; product "coiled-coil domain-containing protein 170-like"; exon_number "7"; model_evidence "Supporting evidence includes similarity to: 2 Proteins, and 100% coverage of the annotated genomic feature by RNAseq alignments, including 6 samples with support for all annotated introns";
NC_043002.1	Covext	exon	107898875	107899025	.	-	.	gene_id "LOC115213423"; db_xref "GeneID:115213423"; gbkey "mRNA"; gene "LOC115213423"; ID ""; gene_name "LOC115213423"; transcript_id "Covext~XM_029782389.2"; product "coiled-coil domain-containing protein 170-like"; exon_number "6"; model_evidence "Supporting evidence includes similarity to: 2 Proteins, and 100% coverage of the annotated genomic feature by RNAseq alignments, including 6 samples with support for all annotated introns";
NC_043002.1	Covext	exon	107901020	107901276	.	-	.	gene_id "LOC115213423"; db_xref "GeneID:115213423"; gbkey "mRNA"; gene "LOC115213423"; ID ""; gene_name "LOC115213423"; transcript_id "Covext~XM_029782389.2"; product "coiled-coil domain-containing protein 170-like"; exon_number "5"; model_evidence "Supporting evidence includes similarity to: 2 Proteins, and 100% coverage of the annotated genomic feature by RNAseq alignments, including 6 samples with support for all annotated introns";
NC_043002.1	Covext	exon	107903278	107903373	.	-	.	gene_id "LOC115213423"; db_xref "GeneID:115213423"; gbkey "mRNA"; gene "LOC115213423"; ID ""; gene_name "LOC115213423"; transcript_id "Covext~XM_029782389.2"; product "coiled-coil domain-containing protein 170-like"; exon_number "4"; model_evidence "Supporting evidence includes similarity to: 2 Proteins, and 100% coverage of the annotated genomic feature by RNAseq alignments, including 6 samples with support for all annotated introns";
NC_043002.1	Covext	exon	107903825	107903882	.	-	.	gene_id "LOC115213423"; db_xref "GeneID:115213423"; gbkey "mRNA"; gene "LOC115213423"; ID ""; gene_name "LOC115213423"; transcript_id "Covext~XM_029782389.2"; product "coiled-coil domain-containing protein 170-like"; exon_number "3"; model_evidence "Supporting evidence includes similarity to: 2 Proteins, and 100% coverage of the annotated genomic feature by RNAseq alignments, including 6 samples with support for all annotated introns";
NC_043002.1	Covext	exon	107905716	107905786	.	-	.	gene_id "LOC115213423"; db_xref "GeneID:115213423"; gbkey "mRNA"; gene "LOC115213423"; ID ""; gene_name "LOC115213423"; transcript_id "Covext~XM_029782389.2"; product "coiled-coil domain-containing protein 170-like"; exon_number "2"; model_evidence "Supporting evidence includes similarity to: 2 Proteins, and 100% coverage of the annotated genomic feature by RNAseq alignments, including 6 samples with support for all annotated introns";
NC_043002.1	Covext	exon	107913238	107913567	.	-	.	gene_id "LOC115213423"; db_xref "GeneID:115213423"; gbkey "mRNA"; gene "LOC115213423"; ID ""; gene_name "LOC115213423"; transcript_id "Covext~XM_029782389.2"; product "coiled-coil domain-containing protein 170-like"; exon_number "1"; model_evidence "Supporting evidence includes similarity to: 2 Proteins, and 100% coverage of the annotated genomic feature by RNAseq alignments, including 6 samples with support for all annotated introns";
NC_043002.1	Covext	exon	107878657	107879748	.	-	.	gene_id "LOC115213423"; db_xref "GeneID:115213423"; gbkey "mRNA"; gene "LOC115213423"; ID ""; gene_name "LOC115213423"; transcript_id "Covext~XM_029782389.2"; product "coiled-coil domain-containing protein 170-like"; exon_number "12"; model_evidence "Supporting evidence includes similarity to: 2 Proteins, and 100% coverage of the annotated genomic feature by RNAseq alignments, including 6 samples with support for all annotated introns"; three_prime_ext "24";
NC_043002.1	Gnomon	transcript	107878681	107913567	.	-	.	gene_id "LOC115213423"; ID "XM_029782389.2"; gene_name "LOC115213423"; transcript_id "XM_029782389.2";
NC_043002.1	Gnomon	CDS	107879437	107879748	.	-	0	gene_id "LOC115213423"; db_xref "GeneID:115213423"; gbkey "CDS"; gene "LOC115213423"; ID ""; gene_name "LOC115213423"; transcript_id "XM_029782389.2"; product "coiled-coil domain-containing protein 170-like"; protein_id "XP_029638249.2"; exon_number "12";
NC_043002.1	Gnomon	CDS	107883221	107883457	.	-	0	gene_id "LOC115213423"; db_xref "GeneID:115213423"; gbkey "CDS"; gene "LOC115213423"; ID ""; gene_name "LOC115213423"; transcript_id "XM_029782389.2"; product "coiled-coil domain-containing protein 170-like"; protein_id "XP_029638249.2"; exon_number "11";
NC_043002.1	Gnomon	CDS	107887271	107887687	.	-	0	gene_id "LOC115213423"; db_xref "GeneID:115213423"; gbkey "CDS"; gene "LOC115213423"; ID ""; gene_name "LOC115213423"; transcript_id "XM_029782389.2"; product "coiled-coil domain-containing protein 170-like"; protein_id "XP_029638249.2"; exon_number "10";
NC_043002.1	Gnomon	CDS	107887793	107887993	.	-	0	gene_id "LOC115213423"; db_xref "GeneID:115213423"; gbkey "CDS"; gene "LOC115213423"; ID ""; gene_name "LOC115213423"; transcript_id "XM_029782389.2"; product "coiled-coil domain-containing protein 170-like"; protein_id "XP_029638249.2"; exon_number "9";
NC_043002.1	Gnomon	CDS	107889530	107889847	.	-	0	gene_id "LOC115213423"; db_xref "GeneID:115213423"; gbkey "CDS"; gene "LOC115213423"; ID ""; gene_name "LOC115213423"; transcript_id "XM_029782389.2"; product "coiled-coil domain-containing protein 170-like"; protein_id "XP_029638249.2"; exon_number "8";
NC_043002.1	Gnomon	CDS	107897059	107897244	.	-	0	gene_id "LOC115213423"; db_xref "GeneID:115213423"; gbkey "CDS"; gene "LOC115213423"; ID ""; gene_name "LOC115213423"; transcript_id "XM_029782389.2"; product "coiled-coil domain-containing protein 170-like"; protein_id "XP_029638249.2"; exon_number "7";
NC_043002.1	Gnomon	CDS	107898875	107899025	.	-	1	gene_id "LOC115213423"; db_xref "GeneID:115213423"; gbkey "CDS"; gene "LOC115213423"; ID ""; gene_name "LOC115213423"; transcript_id "XM_029782389.2"; product "coiled-coil domain-containing protein 170-like"; protein_id "XP_029638249.2"; exon_number "6";
NC_043002.1	Gnomon	CDS	107901020	107901276	.	-	0	gene_id "LOC115213423"; db_xref "GeneID:115213423"; gbkey "CDS"; gene "LOC115213423"; ID ""; gene_name "LOC115213423"; transcript_id "XM_029782389.2"; product "coiled-coil domain-containing protein 170-like"; protein_id "XP_029638249.2"; exon_number "5";
NC_043002.1	Gnomon	CDS	107903278	107903373	.	-	0	gene_id "LOC115213423"; db_xref "GeneID:115213423"; gbkey "CDS"; gene "LOC115213423"; ID ""; gene_name "LOC115213423"; transcript_id "XM_029782389.2"; product "coiled-coil domain-containing protein 170-like"; protein_id "XP_029638249.2"; exon_number "4";
NC_043002.1	Gnomon	CDS	107903825	107903882	.	-	1	gene_id "LOC115213423"; db_xref "GeneID:115213423"; gbkey "CDS"; gene "LOC115213423"; ID ""; gene_name "LOC115213423"; transcript_id "XM_029782389.2"; product "coiled-coil domain-containing protein 170-like"; protein_id "XP_029638249.2"; exon_number "3";
NC_043002.1	Gnomon	CDS	107905716	107905786	.	-	0	gene_id "LOC115213423"; db_xref "GeneID:115213423"; gbkey "CDS"; gene "LOC115213423"; ID ""; gene_name "LOC115213423"; transcript_id "XM_029782389.2"; product "coiled-coil domain-containing protein 170-like"; protein_id "XP_029638249.2"; exon_number "2";
NC_043002.1	Gnomon	CDS	107913238	107913564	.	-	0	gene_id "LOC115213423"; db_xref "GeneID:115213423"; gbkey "CDS"; gene "LOC115213423"; ID ""; gene_name "LOC115213423"; transcript_id "XM_029782389.2"; product "coiled-coil domain-containing protein 170-like"; protein_id "XP_029638249.2"; exon_number "1";
NC_043002.1	Gnomon	exon	107878681	107879748	.	-	.	gene_id "LOC115213423"; db_xref "GeneID:115213423"; gbkey "mRNA"; gene "LOC115213423"; ID ""; gene_name "LOC115213423"; transcript_id "XM_029782389.2"; product "coiled-coil domain-containing protein 170-like"; exon_number "12"; model_evidence "Supporting evidence includes similarity to: 2 Proteins, and 100% coverage of the annotated genomic feature by RNAseq alignments, including 6 samples with support for all annotated introns";
NC_043002.1	Gnomon	exon	107883221	107883457	.	-	.	gene_id "LOC115213423"; db_xref "GeneID:115213423"; gbkey "mRNA"; gene "LOC115213423"; ID ""; gene_name "LOC115213423"; transcript_id "XM_029782389.2"; product "coiled-coil domain-containing protein 170-like"; exon_number "11"; model_evidence "Supporting evidence includes similarity to: 2 Proteins, and 100% coverage of the annotated genomic feature by RNAseq alignments, including 6 samples with support for all annotated introns";
NC_043002.1	Gnomon	exon	107887271	107887687	.	-	.	gene_id "LOC115213423"; db_xref "GeneID:115213423"; gbkey "mRNA"; gene "LOC115213423"; ID ""; gene_name "LOC115213423"; transcript_id "XM_029782389.2"; product "coiled-coil domain-containing protein 170-like"; exon_number "10"; model_evidence "Supporting evidence includes similarity to: 2 Proteins, and 100% coverage of the annotated genomic feature by RNAseq alignments, including 6 samples with support for all annotated introns";
NC_043002.1	Gnomon	exon	107887793	107887993	.	-	.	gene_id "LOC115213423"; db_xref "GeneID:115213423"; gbkey "mRNA"; gene "LOC115213423"; ID ""; gene_name "LOC115213423"; transcript_id "XM_029782389.2"; product "coiled-coil domain-containing protein 170-like"; exon_number "9"; model_evidence "Supporting evidence includes similarity to: 2 Proteins, and 100% coverage of the annotated genomic feature by RNAseq alignments, including 6 samples with support for all annotated introns";
NC_043002.1	Gnomon	exon	107889530	107889847	.	-	.	gene_id "LOC115213423"; db_xref "GeneID:115213423"; gbkey "mRNA"; gene "LOC115213423"; ID ""; gene_name "LOC115213423"; transcript_id "XM_029782389.2"; product "coiled-coil domain-containing protein 170-like"; exon_number "8"; model_evidence "Supporting evidence includes similarity to: 2 Proteins, and 100% coverage of the annotated genomic feature by RNAseq alignments, including 6 samples with support for all annotated introns";
NC_043002.1	Gnomon	exon	107897059	107897244	.	-	.	gene_id "LOC115213423"; db_xref "GeneID:115213423"; gbkey "mRNA"; gene "LOC115213423"; ID ""; gene_name "LOC115213423"; transcript_id "XM_029782389.2"; product "coiled-coil domain-containing protein 170-like"; exon_number "7"; model_evidence "Supporting evidence includes similarity to: 2 Proteins, and 100% coverage of the annotated genomic feature by RNAseq alignments, including 6 samples with support for all annotated introns";
NC_043002.1	Gnomon	exon	107898875	107899025	.	-	.	gene_id "LOC115213423"; db_xref "GeneID:115213423"; gbkey "mRNA"; gene "LOC115213423"; ID ""; gene_name "LOC115213423"; transcript_id "XM_029782389.2"; product "coiled-coil domain-containing protein 170-like"; exon_number "6"; model_evidence "Supporting evidence includes similarity to: 2 Proteins, and 100% coverage of the annotated genomic feature by RNAseq alignments, including 6 samples with support for all annotated introns";
NC_043002.1	Gnomon	exon	107901020	107901276	.	-	.	gene_id "LOC115213423"; db_xref "GeneID:115213423"; gbkey "mRNA"; gene "LOC115213423"; ID ""; gene_name "LOC115213423"; transcript_id "XM_029782389.2"; product "coiled-coil domain-containing protein 170-like"; exon_number "5"; model_evidence "Supporting evidence includes similarity to: 2 Proteins, and 100% coverage of the annotated genomic feature by RNAseq alignments, including 6 samples with support for all annotated introns";
NC_043002.1	Gnomon	exon	107903278	107903373	.	-	.	gene_id "LOC115213423"; db_xref "GeneID:115213423"; gbkey "mRNA"; gene "LOC115213423"; ID ""; gene_name "LOC115213423"; transcript_id "XM_029782389.2"; product "coiled-coil domain-containing protein 170-like"; exon_number "4"; model_evidence "Supporting evidence includes similarity to: 2 Proteins, and 100% coverage of the annotated genomic feature by RNAseq alignments, including 6 samples with support for all annotated introns";
NC_043002.1	Gnomon	exon	107903825	107903882	.	-	.	gene_id "LOC115213423"; db_xref "GeneID:115213423"; gbkey "mRNA"; gene "LOC115213423"; ID ""; gene_name "LOC115213423"; transcript_id "XM_029782389.2"; product "coiled-coil domain-containing protein 170-like"; exon_number "3"; model_evidence "Supporting evidence includes similarity to: 2 Proteins, and 100% coverage of the annotated genomic feature by RNAseq alignments, including 6 samples with support for all annotated introns";
NC_043002.1	Gnomon	exon	107905716	107905786	.	-	.	gene_id "LOC115213423"; db_xref "GeneID:115213423"; gbkey "mRNA"; gene "LOC115213423"; ID ""; gene_name "LOC115213423"; transcript_id "XM_029782389.2"; product "coiled-coil domain-containing protein 170-like"; exon_number "2"; model_evidence "Supporting evidence includes similarity to: 2 Proteins, and 100% coverage of the annotated genomic feature by RNAseq alignments, including 6 samples with support for all annotated introns";
NC_043002.1	Gnomon	exon	107913238	107913567	.	-	.	gene_id "LOC115213423"; db_xref "GeneID:115213423"; gbkey "mRNA"; gene "LOC115213423"; ID ""; gene_name "LOC115213423"; transcript_id "XM_029782389.2"; product "coiled-coil domain-containing protein 170-like"; exon_number "1"; model_evidence "Supporting evidence includes similarity to: 2 Proteins, and 100% coverage of the annotated genomic feature by RNAseq alignments, including 6 samples with support for all annotated introns";
NC_043002.1	Gnomon	start_codon	107913562	107913564	.	-	0	gene_id "LOC115213423"; db_xref "GeneID:115213423"; gbkey "CDS"; gene "LOC115213423"; ID ""; gene_name "LOC115213423"; transcript_id "XM_029782389.2"; product "coiled-coil domain-containing protein 170-like"; protein_id "XP_029638249.2"; exon_number "1";
NC_043002.1	Gnomon	stop_codon	107879434	107879436	.	-	0	gene_id "LOC115213423"; db_xref "GeneID:115213423"; gbkey "CDS"; gene "LOC115213423"; ID ""; gene_name "LOC115213423"; transcript_id "XM_029782389.2"; product "coiled-coil domain-containing protein 170-like"; protein_id "XP_029638249.2"; exon_number "12";
NC_043002.1	Gnomon	gene	7181638	7731798	.	-	.	gene_id "LOC115213424"; db_xref "GeneID:115213424"; gbkey "Gene"; gene "LOC115213424"; gene_biotype "protein_coding"; ID ""; gene_name "LOC115213424";
NC_043002.1	Gnomon~FLAMseq	transcript	7181638	7586569	.	-	.	gene_id "LOC115213424"; ID "XM_029782394.2"; gene_name "LOC115213424"; transcript_id "FLAMseq_ext~XM_029782394.2"; three_prime_ext "2144";
NC_043002.1	Gnomon~FLAMseq	exon	7183782	7187048	.	-	.	gene_id "LOC115213424"; db_xref "GeneID:115213424"; gbkey "mRNA"; gene "LOC115213424"; ID ""; gene_name "LOC115213424"; transcript_id "FLAMseq_ext~XM_029782394.2"; product "paired box protein Pax-5-like, transcript variant X1"; exon_number "12"; model_evidence "Supporting evidence includes similarity to: 25 Proteins, and 100% coverage of the annotated genomic feature by RNAseq alignments, including 12 samples with support for all annotated introns";
NC_043002.1	Gnomon~FLAMseq	exon	7188835	7188921	.	-	.	gene_id "LOC115213424"; db_xref "GeneID:115213424"; gbkey "mRNA"; gene "LOC115213424"; ID ""; gene_name "LOC115213424"; transcript_id "FLAMseq_ext~XM_029782394.2"; product "paired box protein Pax-5-like, transcript variant X1"; exon_number "11"; model_evidence "Supporting evidence includes similarity to: 25 Proteins, and 100% coverage of the annotated genomic feature by RNAseq alignments, including 12 samples with support for all annotated introns";
NC_043002.1	Gnomon~FLAMseq	exon	7206904	7207008	.	-	.	gene_id "LOC115213424"; db_xref "GeneID:115213424"; gbkey "mRNA"; gene "LOC115213424"; ID ""; gene_name "LOC115213424"; transcript_id "FLAMseq_ext~XM_029782394.2"; product "paired box protein Pax-5-like, transcript variant X1"; exon_number "10"; model_evidence "Supporting evidence includes similarity to: 25 Proteins, and 100% coverage of the annotated genomic feature by RNAseq alignments, including 12 samples with support for all annotated introns";
NC_043002.1	Gnomon~FLAMseq	exon	7215883	7216089	.	-	.	gene_id "LOC115213424"; db_xref "GeneID:115213424"; gbkey "mRNA"; gene "LOC115213424"; ID ""; gene_name "LOC115213424"; transcript_id "FLAMseq_ext~XM_029782394.2"; product "paired box protein Pax-5-like, transcript variant X1"; exon_number "9"; model_evidence "Supporting evidence includes similarity to: 25 Proteins, and 100% coverage of the annotated genomic feature by RNAseq alignments, including 12 samples with support for all annotated introns";
NC_043002.1	Gnomon~FLAMseq	exon	7227452	7227713	.	-	.	gene_id "LOC115213424"; db_xref "GeneID:115213424"; gbkey "mRNA"; gene "LOC115213424"; ID ""; gene_name "LOC115213424"; transcript_id "FLAMseq_ext~XM_029782394.2"; product "paired box protein Pax-5-like, transcript variant X1"; exon_number "8"; model_evidence "Supporting evidence includes similarity to: 25 Proteins, and 100% coverage of the annotated genomic feature by RNAseq alignments, including 12 samples with support for all annotated introns";
NC_043002.1	Gnomon~FLAMseq	exon	7233160	7233212	.	-	.	gene_id "LOC115213424"; db_xref "GeneID:115213424"; gbkey "mRNA"; gene "LOC115213424"; ID ""; gene_name "LOC115213424"; transcript_id "FLAMseq_ext~XM_029782394.2"; product "paired box protein Pax-5-like, transcript variant X1"; exon_number "7"; model_evidence "Supporting evidence includes similarity to: 25 Proteins, and 100% coverage of the annotated genomic feature by RNAseq alignments, including 12 samples with support for all annotated introns";
NC_043002.1	Gnomon~FLAMseq	exon	7257765	7258003	.	-	.	gene_id "LOC115213424"; db_xref "GeneID:115213424"; gbkey "mRNA"; gene "LOC115213424"; ID ""; gene_name "LOC115213424"; transcript_id "FLAMseq_ext~XM_029782394.2"; product "paired box protein Pax-5-like, transcript variant X1"; exon_number "6"; model_evidence "Supporting evidence includes similarity to: 25 Proteins, and 100% coverage of the annotated genomic feature by RNAseq alignments, including 12 samples with support for all annotated introns";
NC_043002.1	Gnomon~FLAMseq	exon	7262817	7263014	.	-	.	gene_id "LOC115213424"; db_xref "GeneID:115213424"; gbkey "mRNA"; gene "LOC115213424"; ID ""; gene_name "LOC115213424"; transcript_id "FLAMseq_ext~XM_029782394.2"; product "paired box protein Pax-5-like, transcript variant X1"; exon_number "5"; model_evidence "Supporting evidence includes similarity to: 25 Proteins, and 100% coverage of the annotated genomic feature by RNAseq alignments, including 12 samples with support for all annotated introns";
NC_043002.1	Gnomon~FLAMseq	exon	7279277	7279442	.	-	.	gene_id "LOC115213424"; db_xref "GeneID:115213424"; gbkey "mRNA"; gene "LOC115213424"; ID ""; gene_name "LOC115213424"; transcript_id "FLAMseq_ext~XM_029782394.2"; product "paired box protein Pax-5-like, transcript variant X1"; exon_number "4"; model_evidence "Supporting evidence includes similarity to: 25 Proteins, and 100% coverage of the annotated genomic feature by RNAseq alignments, including 12 samples with support for all annotated introns";
NC_043002.1	Gnomon~FLAMseq	exon	7322560	7322616	.	-	.	gene_id "LOC115213424"; db_xref "GeneID:115213424"; gbkey "mRNA"; gene "LOC115213424"; ID ""; gene_name "LOC115213424"; transcript_id "FLAMseq_ext~XM_029782394.2"; product "paired box protein Pax-5-like, transcript variant X1"; exon_number "3"; model_evidence "Supporting evidence includes similarity to: 25 Proteins, and 100% coverage of the annotated genomic feature by RNAseq alignments, including 12 samples with support for all annotated introns";
NC_043002.1	Gnomon~FLAMseq	exon	7366982	7367014	.	-	.	gene_id "LOC115213424"; db_xref "GeneID:115213424"; gbkey "mRNA"; gene "LOC115213424"; ID ""; gene_name "LOC115213424"; transcript_id "FLAMseq_ext~XM_029782394.2"; product "paired box protein Pax-5-like, transcript variant X1"; exon_number "2"; model_evidence "Supporting evidence includes similarity to: 25 Proteins, and 100% coverage of the annotated genomic feature by RNAseq alignments, including 12 samples with support for all annotated introns";
NC_043002.1	Gnomon~FLAMseq	exon	7585917	7586569	.	-	.	gene_id "LOC115213424"; db_xref "GeneID:115213424"; gbkey "mRNA"; gene "LOC115213424"; ID ""; gene_name "LOC115213424"; transcript_id "FLAMseq_ext~XM_029782394.2"; product "paired box protein Pax-5-like, transcript variant X1"; exon_number "1"; model_evidence "Supporting evidence includes similarity to: 25 Proteins, and 100% coverage of the annotated genomic feature by RNAseq alignments, including 12 samples with support for all annotated introns";
NC_043002.1	Gnomon~FLAMseq	exon	7181638	7187048	.	-	.	gene_id "LOC115213424"; db_xref "GeneID:115213424"; gbkey "mRNA"; gene "LOC115213424"; ID ""; gene_name "LOC115213424"; transcript_id "FLAMseq_ext~XM_029782394.2"; product "paired box protein Pax-5-like"; exon_number "12"; model_evidence "Supporting evidence includes similarity to: 25 Proteins, and 100% coverage of the annotated genomic feature by RNAseq alignments"; three_prime_ext "2144";
NC_043002.1	Gnomon	transcript	7183782	7586569	.	-	.	gene_id "LOC115213424"; ID "XM_029782394.2"; gene_name "LOC115213424"; transcript_id "XM_029782394.2";
NC_043002.1	Gnomon	CDS	7186975	7187048	.	-	2	gene_id "LOC115213424"; db_xref "GeneID:115213424"; gbkey "CDS"; gene "LOC115213424"; ID ""; gene_name "LOC115213424"; transcript_id "XM_029782394.2"; product "paired box protein Pax-5-like isoform X1"; protein_id "XP_029638254.2"; exon_number "12";
NC_043002.1	Gnomon	CDS	7188835	7188921	.	-	2	gene_id "LOC115213424"; db_xref "GeneID:115213424"; gbkey "CDS"; gene "LOC115213424"; ID ""; gene_name "LOC115213424"; transcript_id "XM_029782394.2"; product "paired box protein Pax-5-like isoform X1"; protein_id "XP_029638254.2"; exon_number "11";
NC_043002.1	Gnomon	CDS	7206904	7207008	.	-	2	gene_id "LOC115213424"; db_xref "GeneID:115213424"; gbkey "CDS"; gene "LOC115213424"; ID ""; gene_name "LOC115213424"; transcript_id "XM_029782394.2"; product "paired box protein Pax-5-like isoform X1"; protein_id "XP_029638254.2"; exon_number "10";
NC_043002.1	Gnomon	CDS	7215883	7216089	.	-	2	gene_id "LOC115213424"; db_xref "GeneID:115213424"; gbkey "CDS"; gene "LOC115213424"; ID ""; gene_name "LOC115213424"; transcript_id "XM_029782394.2"; product "paired box protein Pax-5-like isoform X1"; protein_id "XP_029638254.2"; exon_number "9";
NC_043002.1	Gnomon	CDS	7227452	7227713	.	-	0	gene_id "LOC115213424"; db_xref "GeneID:115213424"; gbkey "CDS"; gene "LOC115213424"; ID ""; gene_name "LOC115213424"; transcript_id "XM_029782394.2"; product "paired box protein Pax-5-like isoform X1"; protein_id "XP_029638254.2"; exon_number "8";
NC_043002.1	Gnomon	CDS	7233160	7233212	.	-	2	gene_id "LOC115213424"; db_xref "GeneID:115213424"; gbkey "CDS"; gene "LOC115213424"; ID ""; gene_name "LOC115213424"; transcript_id "XM_029782394.2"; product "paired box protein Pax-5-like isoform X1"; protein_id "XP_029638254.2"; exon_number "7";
NC_043002.1	Gnomon	CDS	7257765	7258003	.	-	1	gene_id "LOC115213424"; db_xref "GeneID:115213424"; gbkey "CDS"; gene "LOC115213424"; ID ""; gene_name "LOC115213424"; transcript_id "XM_029782394.2"; product "paired box protein Pax-5-like isoform X1"; protein_id "XP_029638254.2"; exon_number "6";
NC_043002.1	Gnomon	CDS	7262817	7263014	.	-	1	gene_id "LOC115213424"; db_xref "GeneID:115213424"; gbkey "CDS"; gene "LOC115213424"; ID ""; gene_name "LOC115213424"; transcript_id "XM_029782394.2"; product "paired box protein Pax-5-like isoform X1"; protein_id "XP_029638254.2"; exon_number "5";
NC_043002.1	Gnomon	CDS	7279277	7279442	.	-	2	gene_id "LOC115213424"; db_xref "GeneID:115213424"; gbkey "CDS"; gene "LOC115213424"; ID ""; gene_name "LOC115213424"; transcript_id "XM_029782394.2"; product "paired box protein Pax-5-like isoform X1"; protein_id "XP_029638254.2"; exon_number "4";
NC_043002.1	Gnomon	CDS	7322560	7322616	.	-	2	gene_id "LOC115213424"; db_xref "GeneID:115213424"; gbkey "CDS"; gene "LOC115213424"; ID ""; gene_name "LOC115213424"; transcript_id "XM_029782394.2"; product "paired box protein Pax-5-like isoform X1"; protein_id "XP_029638254.2"; exon_number "3";
NC_043002.1	Gnomon	CDS	7366982	7367014	.	-	2	gene_id "LOC115213424"; db_xref "GeneID:115213424"; gbkey "CDS"; gene "LOC115213424"; ID ""; gene_name "LOC115213424"; transcript_id "XM_029782394.2"; product "paired box protein Pax-5-like isoform X1"; protein_id "XP_029638254.2"; exon_number "2";
NC_043002.1	Gnomon	CDS	7585917	7586232	.	-	0	gene_id "LOC115213424"; db_xref "GeneID:115213424"; gbkey "CDS"; gene "LOC115213424"; ID ""; gene_name "LOC115213424"; transcript_id "XM_029782394.2"; product "paired box protein Pax-5-like isoform X1"; protein_id "XP_029638254.2"; exon_number "1";
NC_043002.1	Gnomon	exon	7183782	7187048	.	-	.	gene_id "LOC115213424"; db_xref "GeneID:115213424"; gbkey "mRNA"; gene "LOC115213424"; ID ""; gene_name "LOC115213424"; transcript_id "XM_029782394.2"; product "paired box protein Pax-5-like, transcript variant X1"; exon_number "12"; model_evidence "Supporting evidence includes similarity to: 25 Proteins, and 100% coverage of the annotated genomic feature by RNAseq alignments, including 12 samples with support for all annotated introns";
NC_043002.1	Gnomon	exon	7188835	7188921	.	-	.	gene_id "LOC115213424"; db_xref "GeneID:115213424"; gbkey "mRNA"; gene "LOC115213424"; ID ""; gene_name "LOC115213424"; transcript_id "XM_029782394.2"; product "paired box protein Pax-5-like, transcript variant X1"; exon_number "11"; model_evidence "Supporting evidence includes similarity to: 25 Proteins, and 100% coverage of the annotated genomic feature by RNAseq alignments, including 12 samples with support for all annotated introns";
NC_043002.1	Gnomon	exon	7206904	7207008	.	-	.	gene_id "LOC115213424"; db_xref "GeneID:115213424"; gbkey "mRNA"; gene "LOC115213424"; ID ""; gene_name "LOC115213424"; transcript_id "XM_029782394.2"; product "paired box protein Pax-5-like, transcript variant X1"; exon_number "10"; model_evidence "Supporting evidence includes similarity to: 25 Proteins, and 100% coverage of the annotated genomic feature by RNAseq alignments, including 12 samples with support for all annotated introns";
NC_043002.1	Gnomon	exon	7215883	7216089	.	-	.	gene_id "LOC115213424"; db_xref "GeneID:115213424"; gbkey "mRNA"; gene "LOC115213424"; ID ""; gene_name "LOC115213424"; transcript_id "XM_029782394.2"; product "paired box protein Pax-5-like, transcript variant X1"; exon_number "9"; model_evidence "Supporting evidence includes similarity to: 25 Proteins, and 100% coverage of the annotated genomic feature by RNAseq alignments, including 12 samples with support for all annotated introns";
NC_043002.1	Gnomon	exon	7227452	7227713	.	-	.	gene_id "LOC115213424"; db_xref "GeneID:115213424"; gbkey "mRNA"; gene "LOC115213424"; ID ""; gene_name "LOC115213424"; transcript_id "XM_029782394.2"; product "paired box protein Pax-5-like, transcript variant X1"; exon_number "8"; model_evidence "Supporting evidence includes similarity to: 25 Proteins, and 100% coverage of the annotated genomic feature by RNAseq alignments, including 12 samples with support for all annotated introns";
NC_043002.1	Gnomon	exon	7233160	7233212	.	-	.	gene_id "LOC115213424"; db_xref "GeneID:115213424"; gbkey "mRNA"; gene "LOC115213424"; ID ""; gene_name "LOC115213424"; transcript_id "XM_029782394.2"; product "paired box protein Pax-5-like, transcript variant X1"; exon_number "7"; model_evidence "Supporting evidence includes similarity to: 25 Proteins, and 100% coverage of the annotated genomic feature by RNAseq alignments, including 12 samples with support for all annotated introns";
NC_043002.1	Gnomon	exon	7257765	7258003	.	-	.	gene_id "LOC115213424"; db_xref "GeneID:115213424"; gbkey "mRNA"; gene "LOC115213424"; ID ""; gene_name "LOC115213424"; transcript_id "XM_029782394.2"; product "paired box protein Pax-5-like, transcript variant X1"; exon_number "6"; model_evidence "Supporting evidence includes similarity to: 25 Proteins, and 100% coverage of the annotated genomic feature by RNAseq alignments, including 12 samples with support for all annotated introns";
NC_043002.1	Gnomon	exon	7262817	7263014	.	-	.	gene_id "LOC115213424"; db_xref "GeneID:115213424"; gbkey "mRNA"; gene "LOC115213424"; ID ""; gene_name "LOC115213424"; transcript_id "XM_029782394.2"; product "paired box protein Pax-5-like, transcript variant X1"; exon_number "5"; model_evidence "Supporting evidence includes similarity to: 25 Proteins, and 100% coverage of the annotated genomic feature by RNAseq alignments, including 12 samples with support for all annotated introns";
NC_043002.1	Gnomon	exon	7279277	7279442	.	-	.	gene_id "LOC115213424"; db_xref "GeneID:115213424"; gbkey "mRNA"; gene "LOC115213424"; ID ""; gene_name "LOC115213424"; transcript_id "XM_029782394.2"; product "paired box protein Pax-5-like, transcript variant X1"; exon_number "4"; model_evidence "Supporting evidence includes similarity to: 25 Proteins, and 100% coverage of the annotated genomic feature by RNAseq alignments, including 12 samples with support for all annotated introns";
NC_043002.1	Gnomon	exon	7322560	7322616	.	-	.	gene_id "LOC115213424"; db_xref "GeneID:115213424"; gbkey "mRNA"; gene "LOC115213424"; ID ""; gene_name "LOC115213424"; transcript_id "XM_029782394.2"; product "paired box protein Pax-5-like, transcript variant X1"; exon_number "3"; model_evidence "Supporting evidence includes similarity to: 25 Proteins, and 100% coverage of the annotated genomic feature by RNAseq alignments, including 12 samples with support for all annotated introns";
NC_043002.1	Gnomon	exon	7366982	7367014	.	-	.	gene_id "LOC115213424"; db_xref "GeneID:115213424"; gbkey "mRNA"; gene "LOC115213424"; ID ""; gene_name "LOC115213424"; transcript_id "XM_029782394.2"; product "paired box protein Pax-5-like, transcript variant X1"; exon_number "2"; model_evidence "Supporting evidence includes similarity to: 25 Proteins, and 100% coverage of the annotated genomic feature by RNAseq alignments, including 12 samples with support for all annotated introns";
NC_043002.1	Gnomon	exon	7585917	7586569	.	-	.	gene_id "LOC115213424"; db_xref "GeneID:115213424"; gbkey "mRNA"; gene "LOC115213424"; ID ""; gene_name "LOC115213424"; transcript_id "XM_029782394.2"; product "paired box protein Pax-5-like, transcript variant X1"; exon_number "1"; model_evidence "Supporting evidence includes similarity to: 25 Proteins, and 100% coverage of the annotated genomic feature by RNAseq alignments, including 12 samples with support for all annotated introns";
NC_043002.1	Gnomon	start_codon	7586230	7586232	.	-	0	gene_id "LOC115213424"; db_xref "GeneID:115213424"; gbkey "CDS"; gene "LOC115213424"; ID ""; gene_name "LOC115213424"; transcript_id "XM_029782394.2"; product "paired box protein Pax-5-like isoform X1"; protein_id "XP_029638254.2"; exon_number "1";
NC_043002.1	Gnomon	stop_codon	7186972	7186974	.	-	0	gene_id "LOC115213424"; db_xref "GeneID:115213424"; gbkey "CDS"; gene "LOC115213424"; ID ""; gene_name "LOC115213424"; transcript_id "XM_029782394.2"; product "paired box protein Pax-5-like isoform X1"; protein_id "XP_029638254.2"; exon_number "12";
NC_043002.1	Gnomon	transcript	7183782	7586570	.	-	.	gene_id "LOC115213424"; ID "XM_036503608.1"; gene_name "LOC115213424"; transcript_id "XM_036503608.1";
NC_043002.1	Gnomon	CDS	7186975	7187048	.	-	2	gene_id "LOC115213424"; db_xref "GeneID:115213424"; gbkey "CDS"; gene "LOC115213424"; ID ""; gene_name "LOC115213424"; transcript_id "XM_036503608.1"; product "paired box protein Pax-5-like isoform X2"; protein_id "XP_036359501.1"; exon_number "12";
NC_043002.1	Gnomon	CDS	7188835	7188921	.	-	2	gene_id "LOC115213424"; db_xref "GeneID:115213424"; gbkey "CDS"; gene "LOC115213424"; ID ""; gene_name "LOC115213424"; transcript_id "XM_036503608.1"; product "paired box protein Pax-5-like isoform X2"; protein_id "XP_036359501.1"; exon_number "11";
NC_043002.1	Gnomon	CDS	7206904	7207008	.	-	2	gene_id "LOC115213424"; db_xref "GeneID:115213424"; gbkey "CDS"; gene "LOC115213424"; ID ""; gene_name "LOC115213424"; transcript_id "XM_036503608.1"; product "paired box protein Pax-5-like isoform X2"; protein_id "XP_036359501.1"; exon_number "10";
NC_043002.1	Gnomon	CDS	7215883	7216089	.	-	2	gene_id "LOC115213424"; db_xref "GeneID:115213424"; gbkey "CDS"; gene "LOC115213424"; ID ""; gene_name "LOC115213424"; transcript_id "XM_036503608.1"; product "paired box protein Pax-5-like isoform X2"; protein_id "XP_036359501.1"; exon_number "9";
NC_043002.1	Gnomon	CDS	7227452	7227710	.	-	0	gene_id "LOC115213424"; db_xref "GeneID:115213424"; gbkey "CDS"; gene "LOC115213424"; ID ""; gene_name "LOC115213424"; transcript_id "XM_036503608.1"; product "paired box protein Pax-5-like isoform X2"; protein_id "XP_036359501.1"; exon_number "8";
NC_043002.1	Gnomon	CDS	7233160	7233212	.	-	2	gene_id "LOC115213424"; db_xref "GeneID:115213424"; gbkey "CDS"; gene "LOC115213424"; ID ""; gene_name "LOC115213424"; transcript_id "XM_036503608.1"; product "paired box protein Pax-5-like isoform X2"; protein_id "XP_036359501.1"; exon_number "7";
NC_043002.1	Gnomon	CDS	7257765	7258003	.	-	1	gene_id "LOC115213424"; db_xref "GeneID:115213424"; gbkey "CDS"; gene "LOC115213424"; ID ""; gene_name "LOC115213424"; transcript_id "XM_036503608.1"; product "paired box protein Pax-5-like isoform X2"; protein_id "XP_036359501.1"; exon_number "6";
NC_043002.1	Gnomon	CDS	7262817	7263014	.	-	1	gene_id "LOC115213424"; db_xref "GeneID:115213424"; gbkey "CDS"; gene "LOC115213424"; ID ""; gene_name "LOC115213424"; transcript_id "XM_036503608.1"; product "paired box protein Pax-5-like isoform X2"; protein_id "XP_036359501.1"; exon_number "5";
NC_043002.1	Gnomon	CDS	7279277	7279442	.	-	2	gene_id "LOC115213424"; db_xref "GeneID:115213424"; gbkey "CDS"; gene "LOC115213424"; ID ""; gene_name "LOC115213424"; transcript_id "XM_036503608.1"; product "paired box protein Pax-5-like isoform X2"; protein_id "XP_036359501.1"; exon_number "4";
NC_043002.1	Gnomon	CDS	7322560	7322616	.	-	2	gene_id "LOC115213424"; db_xref "GeneID:115213424"; gbkey "CDS"; gene "LOC115213424"; ID ""; gene_name "LOC115213424"; transcript_id "XM_036503608.1"; product "paired box protein Pax-5-like isoform X2"; protein_id "XP_036359501.1"; exon_number "3";
NC_043002.1	Gnomon	CDS	7366982	7367014	.	-	2	gene_id "LOC115213424"; db_xref "GeneID:115213424"; gbkey "CDS"; gene "LOC115213424"; ID ""; gene_name "LOC115213424"; transcript_id "XM_036503608.1"; product "paired box protein Pax-5-like isoform X2"; protein_id "XP_036359501.1"; exon_number "2";
NC_043002.1	Gnomon	CDS	7585917	7586232	.	-	0	gene_id "LOC115213424"; db_xref "GeneID:115213424"; gbkey "CDS"; gene "LOC115213424"; ID ""; gene_name "LOC115213424"; transcript_id "XM_036503608.1"; product "paired box protein Pax-5-like isoform X2"; protein_id "XP_036359501.1"; exon_number "1";
NC_043002.1	Gnomon	exon	7183782	7187048	.	-	.	gene_id "LOC115213424"; db_xref "GeneID:115213424"; gbkey "mRNA"; gene "LOC115213424"; ID ""; gene_name "LOC115213424"; transcript_id "XM_036503608.1"; product "paired box protein Pax-5-like, transcript variant X2"; exon_number "12"; model_evidence "Supporting evidence includes similarity to: 27 Proteins, and 100% coverage of the annotated genomic feature by RNAseq alignments, including 12 samples with support for all annotated introns";
NC_043002.1	Gnomon	exon	7188835	7188921	.	-	.	gene_id "LOC115213424"; db_xref "GeneID:115213424"; gbkey "mRNA"; gene "LOC115213424"; ID ""; gene_name "LOC115213424"; transcript_id "XM_036503608.1"; product "paired box protein Pax-5-like, transcript variant X2"; exon_number "11"; model_evidence "Supporting evidence includes similarity to: 27 Proteins, and 100% coverage of the annotated genomic feature by RNAseq alignments, including 12 samples with support for all annotated introns";
NC_043002.1	Gnomon	exon	7206904	7207008	.	-	.	gene_id "LOC115213424"; db_xref "GeneID:115213424"; gbkey "mRNA"; gene "LOC115213424"; ID ""; gene_name "LOC115213424"; transcript_id "XM_036503608.1"; product "paired box protein Pax-5-like, transcript variant X2"; exon_number "10"; model_evidence "Supporting evidence includes similarity to: 27 Proteins, and 100% coverage of the annotated genomic feature by RNAseq alignments, including 12 samples with support for all annotated introns";
NC_043002.1	Gnomon	exon	7215883	7216089	.	-	.	gene_id "LOC115213424"; db_xref "GeneID:115213424"; gbkey "mRNA"; gene "LOC115213424"; ID ""; gene_name "LOC115213424"; transcript_id "XM_036503608.1"; product "paired box protein Pax-5-like, transcript variant X2"; exon_number "9"; model_evidence "Supporting evidence includes similarity to: 27 Proteins, and 100% coverage of the annotated genomic feature by RNAseq alignments, including 12 samples with support for all annotated introns";
NC_043002.1	Gnomon	exon	7227452	7227710	.	-	.	gene_id "LOC115213424"; db_xref "GeneID:115213424"; gbkey "mRNA"; gene "LOC115213424"; ID ""; gene_name "LOC115213424"; transcript_id "XM_036503608.1"; product "paired box protein Pax-5-like, transcript variant X2"; exon_number "8"; model_evidence "Supporting evidence includes similarity to: 27 Proteins, and 100% coverage of the annotated genomic feature by RNAseq alignments, including 12 samples with support for all annotated introns";
NC_043002.1	Gnomon	exon	7233160	7233212	.	-	.	gene_id "LOC115213424"; db_xref "GeneID:115213424"; gbkey "mRNA"; gene "LOC115213424"; ID ""; gene_name "LOC115213424"; transcript_id "XM_036503608.1"; product "paired box protein Pax-5-like, transcript variant X2"; exon_number "7"; model_evidence "Supporting evidence includes similarity to: 27 Proteins, and 100% coverage of the annotated genomic feature by RNAseq alignments, including 12 samples with support for all annotated introns";
NC_043002.1	Gnomon	exon	7257765	7258003	.	-	.	gene_id "LOC115213424"; db_xref "GeneID:115213424"; gbkey "mRNA"; gene "LOC115213424"; ID ""; gene_name "LOC115213424"; transcript_id "XM_036503608.1"; product "paired box protein Pax-5-like, transcript variant X2"; exon_number "6"; model_evidence "Supporting evidence includes similarity to: 27 Proteins, and 100% coverage of the annotated genomic feature by RNAseq alignments, including 12 samples with support for all annotated introns";
NC_043002.1	Gnomon	exon	7262817	7263014	.	-	.	gene_id "LOC115213424"; db_xref "GeneID:115213424"; gbkey "mRNA"; gene "LOC115213424"; ID ""; gene_name "LOC115213424"; transcript_id "XM_036503608.1"; product "paired box protein Pax-5-like, transcript variant X2"; exon_number "5"; model_evidence "Supporting evidence includes similarity to: 27 Proteins, and 100% coverage of the annotated genomic feature by RNAseq alignments, including 12 samples with support for all annotated introns";
NC_043002.1	Gnomon	exon	7279277	7279442	.	-	.	gene_id "LOC115213424"; db_xref "GeneID:115213424"; gbkey "mRNA"; gene "LOC115213424"; ID ""; gene_name "LOC115213424"; transcript_id "XM_036503608.1"; product "paired box protein Pax-5-like, transcript variant X2"; exon_number "4"; model_evidence "Supporting evidence includes similarity to: 27 Proteins, and 100% coverage of the annotated genomic feature by RNAseq alignments, including 12 samples with support for all annotated introns";
NC_043002.1	Gnomon	exon	7322560	7322616	.	-	.	gene_id "LOC115213424"; db_xref "GeneID:115213424"; gbkey "mRNA"; gene "LOC115213424"; ID ""; gene_name "LOC115213424"; transcript_id "XM_036503608.1"; product "paired box protein Pax-5-like, transcript variant X2"; exon_number "3"; model_evidence "Supporting evidence includes similarity to: 27 Proteins, and 100% coverage of the annotated genomic feature by RNAseq alignments, including 12 samples with support for all annotated introns";
NC_043002.1	Gnomon	exon	7366982	7367014	.	-	.	gene_id "LOC115213424"; db_xref "GeneID:115213424"; gbkey "mRNA"; gene "LOC115213424"; ID ""; gene_name "LOC115213424"; transcript_id "XM_036503608.1"; product "paired box protein Pax-5-like, transcript variant X2"; exon_number "2"; model_evidence "Supporting evidence includes similarity to: 27 Proteins, and 100% coverage of the annotated genomic feature by RNAseq alignments, including 12 samples with support for all annotated introns";
NC_043002.1	Gnomon	exon	7585917	7586570	.	-	.	gene_id "LOC115213424"; db_xref "GeneID:115213424"; gbkey "mRNA"; gene "LOC115213424"; ID ""; gene_name "LOC115213424"; transcript_id "XM_036503608.1"; product "paired box protein Pax-5-like, transcript variant X2"; exon_number "1"; model_evidence "Supporting evidence includes similarity to: 27 Proteins, and 100% coverage of the annotated genomic feature by RNAseq alignments, including 12 samples with support for all annotated introns";
NC_043002.1	Gnomon	start_codon	7586230	7586232	.	-	0	gene_id "LOC115213424"; db_xref "GeneID:115213424"; gbkey "CDS"; gene "LOC115213424"; ID ""; gene_name "LOC115213424"; transcript_id "XM_036503608.1"; product "paired box protein Pax-5-like isoform X2"; protein_id "XP_036359501.1"; exon_number "1";
NC_043002.1	Gnomon	stop_codon	7186972	7186974	.	-	0	gene_id "LOC115213424"; db_xref "GeneID:115213424"; gbkey "CDS"; gene "LOC115213424"; ID ""; gene_name "LOC115213424"; transcript_id "XM_036503608.1"; product "paired box protein Pax-5-like isoform X2"; protein_id "XP_036359501.1"; exon_number "12";
NC_043002.1	Gnomon	transcript	7183782	7586572	.	-	.	gene_id "LOC115213424"; ID "XM_036503609.1"; gene_name "LOC115213424"; transcript_id "XM_036503609.1";
NC_043002.1	Gnomon	CDS	7186975	7187048	.	-	2	gene_id "LOC115213424"; db_xref "GeneID:115213424"; gbkey "CDS"; gene "LOC115213424"; ID ""; gene_name "LOC115213424"; transcript_id "XM_036503609.1"; product "paired box protein Pax-5-like isoform X3"; protein_id "XP_036359502.1"; exon_number "12";
NC_043002.1	Gnomon	CDS	7188835	7188921	.	-	2	gene_id "LOC115213424"; db_xref "GeneID:115213424"; gbkey "CDS"; gene "LOC115213424"; ID ""; gene_name "LOC115213424"; transcript_id "XM_036503609.1"; product "paired box protein Pax-5-like isoform X3"; protein_id "XP_036359502.1"; exon_number "11";
NC_043002.1	Gnomon	CDS	7206904	7207008	.	-	2	gene_id "LOC115213424"; db_xref "GeneID:115213424"; gbkey "CDS"; gene "LOC115213424"; ID ""; gene_name "LOC115213424"; transcript_id "XM_036503609.1"; product "paired box protein Pax-5-like isoform X3"; protein_id "XP_036359502.1"; exon_number "10";
NC_043002.1	Gnomon	CDS	7215883	7216089	.	-	2	gene_id "LOC115213424"; db_xref "GeneID:115213424"; gbkey "CDS"; gene "LOC115213424"; ID ""; gene_name "LOC115213424"; transcript_id "XM_036503609.1"; product "paired box protein Pax-5-like isoform X3"; protein_id "XP_036359502.1"; exon_number "9";
NC_043002.1	Gnomon	CDS	7227452	7227713	.	-	0	gene_id "LOC115213424"; db_xref "GeneID:115213424"; gbkey "CDS"; gene "LOC115213424"; ID ""; gene_name "LOC115213424"; transcript_id "XM_036503609.1"; product "paired box protein Pax-5-like isoform X3"; protein_id "XP_036359502.1"; exon_number "8";
NC_043002.1	Gnomon	CDS	7233160	7233212	.	-	2	gene_id "LOC115213424"; db_xref "GeneID:115213424"; gbkey "CDS"; gene "LOC115213424"; ID ""; gene_name "LOC115213424"; transcript_id "XM_036503609.1"; product "paired box protein Pax-5-like isoform X3"; protein_id "XP_036359502.1"; exon_number "7";
NC_043002.1	Gnomon	CDS	7257765	7258003	.	-	1	gene_id "LOC115213424"; db_xref "GeneID:115213424"; gbkey "CDS"; gene "LOC115213424"; ID ""; gene_name "LOC115213424"; transcript_id "XM_036503609.1"; product "paired box protein Pax-5-like isoform X3"; protein_id "XP_036359502.1"; exon_number "6";
NC_043002.1	Gnomon	CDS	7262817	7263014	.	-	1	gene_id "LOC115213424"; db_xref "GeneID:115213424"; gbkey "CDS"; gene "LOC115213424"; ID ""; gene_name "LOC115213424"; transcript_id "XM_036503609.1"; product "paired box protein Pax-5-like isoform X3"; protein_id "XP_036359502.1"; exon_number "5";
NC_043002.1	Gnomon	CDS	7279277	7279418	.	-	2	gene_id "LOC115213424"; db_xref "GeneID:115213424"; gbkey "CDS"; gene "LOC115213424"; ID ""; gene_name "LOC115213424"; transcript_id "XM_036503609.1"; product "paired box protein Pax-5-like isoform X3"; protein_id "XP_036359502.1"; exon_number "4";
NC_043002.1	Gnomon	CDS	7322560	7322616	.	-	2	gene_id "LOC115213424"; db_xref "GeneID:115213424"; gbkey "CDS"; gene "LOC115213424"; ID ""; gene_name "LOC115213424"; transcript_id "XM_036503609.1"; product "paired box protein Pax-5-like isoform X3"; protein_id "XP_036359502.1"; exon_number "3";
NC_043002.1	Gnomon	CDS	7366982	7367014	.	-	2	gene_id "LOC115213424"; db_xref "GeneID:115213424"; gbkey "CDS"; gene "LOC115213424"; ID ""; gene_name "LOC115213424"; transcript_id "XM_036503609.1"; product "paired box protein Pax-5-like isoform X3"; protein_id "XP_036359502.1"; exon_number "2";
NC_043002.1	Gnomon	CDS	7585917	7586232	.	-	0	gene_id "LOC115213424"; db_xref "GeneID:115213424"; gbkey "CDS"; gene "LOC115213424"; ID ""; gene_name "LOC115213424"; transcript_id "XM_036503609.1"; product "paired box protein Pax-5-like isoform X3"; protein_id "XP_036359502.1"; exon_number "1";
NC_043002.1	Gnomon	exon	7183782	7187048	.	-	.	gene_id "LOC115213424"; db_xref "GeneID:115213424"; gbkey "mRNA"; gene "LOC115213424"; ID ""; gene_name "LOC115213424"; transcript_id "XM_036503609.1"; product "paired box protein Pax-5-like, transcript variant X3"; exon_number "12"; model_evidence "Supporting evidence includes similarity to: 6 Proteins, and 100% coverage of the annotated genomic feature by RNAseq alignments, including 10 samples with support for all annotated introns";
NC_043002.1	Gnomon	exon	7188835	7188921	.	-	.	gene_id "LOC115213424"; db_xref "GeneID:115213424"; gbkey "mRNA"; gene "LOC115213424"; ID ""; gene_name "LOC115213424"; transcript_id "XM_036503609.1"; product "paired box protein Pax-5-like, transcript variant X3"; exon_number "11"; model_evidence "Supporting evidence includes similarity to: 6 Proteins, and 100% coverage of the annotated genomic feature by RNAseq alignments, including 10 samples with support for all annotated introns";
NC_043002.1	Gnomon	exon	7206904	7207008	.	-	.	gene_id "LOC115213424"; db_xref "GeneID:115213424"; gbkey "mRNA"; gene "LOC115213424"; ID ""; gene_name "LOC115213424"; transcript_id "XM_036503609.1"; product "paired box protein Pax-5-like, transcript variant X3"; exon_number "10"; model_evidence "Supporting evidence includes similarity to: 6 Proteins, and 100% coverage of the annotated genomic feature by RNAseq alignments, including 10 samples with support for all annotated introns";
NC_043002.1	Gnomon	exon	7215883	7216089	.	-	.	gene_id "LOC115213424"; db_xref "GeneID:115213424"; gbkey "mRNA"; gene "LOC115213424"; ID ""; gene_name "LOC115213424"; transcript_id "XM_036503609.1"; product "paired box protein Pax-5-like, transcript variant X3"; exon_number "9"; model_evidence "Supporting evidence includes similarity to: 6 Proteins, and 100% coverage of the annotated genomic feature by RNAseq alignments, including 10 samples with support for all annotated introns";
NC_043002.1	Gnomon	exon	7227452	7227713	.	-	.	gene_id "LOC115213424"; db_xref "GeneID:115213424"; gbkey "mRNA"; gene "LOC115213424"; ID ""; gene_name "LOC115213424"; transcript_id "XM_036503609.1"; product "paired box protein Pax-5-like, transcript variant X3"; exon_number "8"; model_evidence "Supporting evidence includes similarity to: 6 Proteins, and 100% coverage of the annotated genomic feature by RNAseq alignments, including 10 samples with support for all annotated introns";
NC_043002.1	Gnomon	exon	7233160	7233212	.	-	.	gene_id "LOC115213424"; db_xref "GeneID:115213424"; gbkey "mRNA"; gene "LOC115213424"; ID ""; gene_name "LOC115213424"; transcript_id "XM_036503609.1"; product "paired box protein Pax-5-like, transcript variant X3"; exon_number "7"; model_evidence "Supporting evidence includes similarity to: 6 Proteins, and 100% coverage of the annotated genomic feature by RNAseq alignments, including 10 samples with support for all annotated introns";
NC_043002.1	Gnomon	exon	7257765	7258003	.	-	.	gene_id "LOC115213424"; db_xref "GeneID:115213424"; gbkey "mRNA"; gene "LOC115213424"; ID ""; gene_name "LOC115213424"; transcript_id "XM_036503609.1"; product "paired box protein Pax-5-like, transcript variant X3"; exon_number "6"; model_evidence "Supporting evidence includes similarity to: 6 Proteins, and 100% coverage of the annotated genomic feature by RNAseq alignments, including 10 samples with support for all annotated introns";
NC_043002.1	Gnomon	exon	7262817	7263014	.	-	.	gene_id "LOC115213424"; db_xref "GeneID:115213424"; gbkey "mRNA"; gene "LOC115213424"; ID ""; gene_name "LOC115213424"; transcript_id "XM_036503609.1"; product "paired box protein Pax-5-like, transcript variant X3"; exon_number "5"; model_evidence "Supporting evidence includes similarity to: 6 Proteins, and 100% coverage of the annotated genomic feature by RNAseq alignments, including 10 samples with support for all annotated introns";
NC_043002.1	Gnomon	exon	7279277	7279418	.	-	.	gene_id "LOC115213424"; db_xref "GeneID:115213424"; gbkey "mRNA"; gene "LOC115213424"; ID ""; gene_name "LOC115213424"; transcript_id "XM_036503609.1"; product "paired box protein Pax-5-like, transcript variant X3"; exon_number "4"; model_evidence "Supporting evidence includes similarity to: 6 Proteins, and 100% coverage of the annotated genomic feature by RNAseq alignments, including 10 samples with support for all annotated introns";
NC_043002.1	Gnomon	exon	7322560	7322616	.	-	.	gene_id "LOC115213424"; db_xref "GeneID:115213424"; gbkey "mRNA"; gene "LOC115213424"; ID ""; gene_name "LOC115213424"; transcript_id "XM_036503609.1"; product "paired box protein Pax-5-like, transcript variant X3"; exon_number "3"; model_evidence "Supporting evidence includes similarity to: 6 Proteins, and 100% coverage of the annotated genomic feature by RNAseq alignments, including 10 samples with support for all annotated introns";
NC_043002.1	Gnomon	exon	7366982	7367014	.	-	.	gene_id "LOC115213424"; db_xref "GeneID:115213424"; gbkey "mRNA"; gene "LOC115213424"; ID ""; gene_name "LOC115213424"; transcript_id "XM_036503609.1"; product "paired box protein Pax-5-like, transcript variant X3"; exon_number "2"; model_evidence "Supporting evidence includes similarity to: 6 Proteins, and 100% coverage of the annotated genomic feature by RNAseq alignments, including 10 samples with support for all annotated introns";
NC_043002.1	Gnomon	exon	7585917	7586572	.	-	.	gene_id "LOC115213424"; db_xref "GeneID:115213424"; gbkey "mRNA"; gene "LOC115213424"; ID ""; gene_name "LOC115213424"; transcript_id "XM_036503609.1"; product "paired box protein Pax-5-like, transcript variant X3"; exon_number "1"; model_evidence "Supporting evidence includes similarity to: 6 Proteins, and 100% coverage of the annotated genomic feature by RNAseq alignments, including 10 samples with support for all annotated introns";
NC_043002.1	Gnomon	start_codon	7586230	7586232	.	-	0	gene_id "LOC115213424"; db_xref "GeneID:115213424"; gbkey "CDS"; gene "LOC115213424"; ID ""; gene_name "LOC115213424"; transcript_id "XM_036503609.1"; product "paired box protein Pax-5-like isoform X3"; protein_id "XP_036359502.1"; exon_number "1";
NC_043002.1	Gnomon	stop_codon	7186972	7186974	.	-	0	gene_id "LOC115213424"; db_xref "GeneID:115213424"; gbkey "CDS"; gene "LOC115213424"; ID ""; gene_name "LOC115213424"; transcript_id "XM_036503609.1"; product "paired box protein Pax-5-like isoform X3"; protein_id "XP_036359502.1"; exon_number "12";
NC_043002.1	Gnomon	transcript	7183782	7586568	.	-	.	gene_id "LOC115213424"; ID "XM_036503610.1"; gene_name "LOC115213424"; transcript_id "XM_036503610.1";
NC_043002.1	Gnomon	CDS	7186975	7187048	.	-	2	gene_id "LOC115213424"; db_xref "GeneID:115213424"; gbkey "CDS"; gene "LOC115213424"; ID ""; gene_name "LOC115213424"; transcript_id "XM_036503610.1"; product "paired box protein Pax-5-like isoform X4"; protein_id "XP_036359503.1"; exon_number "11";
NC_043002.1	Gnomon	CDS	7188835	7188921	.	-	2	gene_id "LOC115213424"; db_xref "GeneID:115213424"; gbkey "CDS"; gene "LOC115213424"; ID ""; gene_name "LOC115213424"; transcript_id "XM_036503610.1"; product "paired box protein Pax-5-like isoform X4"; protein_id "XP_036359503.1"; exon_number "10";
NC_043002.1	Gnomon	CDS	7206904	7207008	.	-	2	gene_id "LOC115213424"; db_xref "GeneID:115213424"; gbkey "CDS"; gene "LOC115213424"; ID ""; gene_name "LOC115213424"; transcript_id "XM_036503610.1"; product "paired box protein Pax-5-like isoform X4"; protein_id "XP_036359503.1"; exon_number "9";
NC_043002.1	Gnomon	CDS	7215883	7216089	.	-	2	gene_id "LOC115213424"; db_xref "GeneID:115213424"; gbkey "CDS"; gene "LOC115213424"; ID ""; gene_name "LOC115213424"; transcript_id "XM_036503610.1"; product "paired box protein Pax-5-like isoform X4"; protein_id "XP_036359503.1"; exon_number "8";
NC_043002.1	Gnomon	CDS	7227452	7227713	.	-	0	gene_id "LOC115213424"; db_xref "GeneID:115213424"; gbkey "CDS"; gene "LOC115213424"; ID ""; gene_name "LOC115213424"; transcript_id "XM_036503610.1"; product "paired box protein Pax-5-like isoform X4"; protein_id "XP_036359503.1"; exon_number "7";
NC_043002.1	Gnomon	CDS	7233160	7233212	.	-	2	gene_id "LOC115213424"; db_xref "GeneID:115213424"; gbkey "CDS"; gene "LOC115213424"; ID ""; gene_name "LOC115213424"; transcript_id "XM_036503610.1"; product "paired box protein Pax-5-like isoform X4"; protein_id "XP_036359503.1"; exon_number "6";
NC_043002.1	Gnomon	CDS	7257765	7258003	.	-	1	gene_id "LOC115213424"; db_xref "GeneID:115213424"; gbkey "CDS"; gene "LOC115213424"; ID ""; gene_name "LOC115213424"; transcript_id "XM_036503610.1"; product "paired box protein Pax-5-like isoform X4"; protein_id "XP_036359503.1"; exon_number "5";
NC_043002.1	Gnomon	CDS	7262817	7263014	.	-	1	gene_id "LOC115213424"; db_xref "GeneID:115213424"; gbkey "CDS"; gene "LOC115213424"; ID ""; gene_name "LOC115213424"; transcript_id "XM_036503610.1"; product "paired box protein Pax-5-like isoform X4"; protein_id "XP_036359503.1"; exon_number "4";
NC_043002.1	Gnomon	CDS	7279277	7279442	.	-	2	gene_id "LOC115213424"; db_xref "GeneID:115213424"; gbkey "CDS"; gene "LOC115213424"; ID ""; gene_name "LOC115213424"; transcript_id "XM_036503610.1"; product "paired box protein Pax-5-like isoform X4"; protein_id "XP_036359503.1"; exon_number "3";
NC_043002.1	Gnomon	CDS	7322560	7322616	.	-	2	gene_id "LOC115213424"; db_xref "GeneID:115213424"; gbkey "CDS"; gene "LOC115213424"; ID ""; gene_name "LOC115213424"; transcript_id "XM_036503610.1"; product "paired box protein Pax-5-like isoform X4"; protein_id "XP_036359503.1"; exon_number "2";
NC_043002.1	Gnomon	CDS	7585917	7586232	.	-	0	gene_id "LOC115213424"; db_xref "GeneID:115213424"; gbkey "CDS"; gene "LOC115213424"; ID ""; gene_name "LOC115213424"; transcript_id "XM_036503610.1"; product "paired box protein Pax-5-like isoform X4"; protein_id "XP_036359503.1"; exon_number "1";
NC_043002.1	Gnomon	exon	7183782	7187048	.	-	.	gene_id "LOC115213424"; db_xref "GeneID:115213424"; gbkey "mRNA"; gene "LOC115213424"; ID ""; gene_name "LOC115213424"; transcript_id "XM_036503610.1"; product "paired box protein Pax-5-like, transcript variant X4"; exon_number "11"; model_evidence "Supporting evidence includes similarity to: 25 Proteins, and 100% coverage of the annotated genomic feature by RNAseq alignments, including 13 samples with support for all annotated introns";
NC_043002.1	Gnomon	exon	7188835	7188921	.	-	.	gene_id "LOC115213424"; db_xref "GeneID:115213424"; gbkey "mRNA"; gene "LOC115213424"; ID ""; gene_name "LOC115213424"; transcript_id "XM_036503610.1"; product "paired box protein Pax-5-like, transcript variant X4"; exon_number "10"; model_evidence "Supporting evidence includes similarity to: 25 Proteins, and 100% coverage of the annotated genomic feature by RNAseq alignments, including 13 samples with support for all annotated introns";
NC_043002.1	Gnomon	exon	7206904	7207008	.	-	.	gene_id "LOC115213424"; db_xref "GeneID:115213424"; gbkey "mRNA"; gene "LOC115213424"; ID ""; gene_name "LOC115213424"; transcript_id "XM_036503610.1"; product "paired box protein Pax-5-like, transcript variant X4"; exon_number "9"; model_evidence "Supporting evidence includes similarity to: 25 Proteins, and 100% coverage of the annotated genomic feature by RNAseq alignments, including 13 samples with support for all annotated introns";
NC_043002.1	Gnomon	exon	7215883	7216089	.	-	.	gene_id "LOC115213424"; db_xref "GeneID:115213424"; gbkey "mRNA"; gene "LOC115213424"; ID ""; gene_name "LOC115213424"; transcript_id "XM_036503610.1"; product "paired box protein Pax-5-like, transcript variant X4"; exon_number "8"; model_evidence "Supporting evidence includes similarity to: 25 Proteins, and 100% coverage of the annotated genomic feature by RNAseq alignments, including 13 samples with support for all annotated introns";
NC_043002.1	Gnomon	exon	7227452	7227713	.	-	.	gene_id "LOC115213424"; db_xref "GeneID:115213424"; gbkey "mRNA"; gene "LOC115213424"; ID ""; gene_name "LOC115213424"; transcript_id "XM_036503610.1"; product "paired box protein Pax-5-like, transcript variant X4"; exon_number "7"; model_evidence "Supporting evidence includes similarity to: 25 Proteins, and 100% coverage of the annotated genomic feature by RNAseq alignments, including 13 samples with support for all annotated introns";
NC_043002.1	Gnomon	exon	7233160	7233212	.	-	.	gene_id "LOC115213424"; db_xref "GeneID:115213424"; gbkey "mRNA"; gene "LOC115213424"; ID ""; gene_name "LOC115213424"; transcript_id "XM_036503610.1"; product "paired box protein Pax-5-like, transcript variant X4"; exon_number "6"; model_evidence "Supporting evidence includes similarity to: 25 Proteins, and 100% coverage of the annotated genomic feature by RNAseq alignments, including 13 samples with support for all annotated introns";
NC_043002.1	Gnomon	exon	7257765	7258003	.	-	.	gene_id "LOC115213424"; db_xref "GeneID:115213424"; gbkey "mRNA"; gene "LOC115213424"; ID ""; gene_name "LOC115213424"; transcript_id "XM_036503610.1"; product "paired box protein Pax-5-like, transcript variant X4"; exon_number "5"; model_evidence "Supporting evidence includes similarity to: 25 Proteins, and 100% coverage of the annotated genomic feature by RNAseq alignments, including 13 samples with support for all annotated introns";
NC_043002.1	Gnomon	exon	7262817	7263014	.	-	.	gene_id "LOC115213424"; db_xref "GeneID:115213424"; gbkey "mRNA"; gene "LOC115213424"; ID ""; gene_name "LOC115213424"; transcript_id "XM_036503610.1"; product "paired box protein Pax-5-like, transcript variant X4"; exon_number "4"; model_evidence "Supporting evidence includes similarity to: 25 Proteins, and 100% coverage of the annotated genomic feature by RNAseq alignments, including 13 samples with support for all annotated introns";
NC_043002.1	Gnomon	exon	7279277	7279442	.	-	.	gene_id "LOC115213424"; db_xref "GeneID:115213424"; gbkey "mRNA"; gene "LOC115213424"; ID ""; gene_name "LOC115213424"; transcript_id "XM_036503610.1"; product "paired box protein Pax-5-like, transcript variant X4"; exon_number "3"; model_evidence "Supporting evidence includes similarity to: 25 Proteins, and 100% coverage of the annotated genomic feature by RNAseq alignments, including 13 samples with support for all annotated introns";
NC_043002.1	Gnomon	exon	7322560	7322616	.	-	.	gene_id "LOC115213424"; db_xref "GeneID:115213424"; gbkey "mRNA"; gene "LOC115213424"; ID ""; gene_name "LOC115213424"; transcript_id "XM_036503610.1"; product "paired box protein Pax-5-like, transcript variant X4"; exon_number "2"; model_evidence "Supporting evidence includes similarity to: 25 Proteins, and 100% coverage of the annotated genomic feature by RNAseq alignments, including 13 samples with support for all annotated introns";
NC_043002.1	Gnomon	exon	7585917	7586568	.	-	.	gene_id "LOC115213424"; db_xref "GeneID:115213424"; gbkey "mRNA"; gene "LOC115213424"; ID ""; gene_name "LOC115213424"; transcript_id "XM_036503610.1"; product "paired box protein Pax-5-like, transcript variant X4"; exon_number "1"; model_evidence "Supporting evidence includes similarity to: 25 Proteins, and 100% coverage of the annotated genomic feature by RNAseq alignments, including 13 samples with support for all annotated introns";
NC_043002.1	Gnomon	start_codon	7586230	7586232	.	-	0	gene_id "LOC115213424"; db_xref "GeneID:115213424"; gbkey "CDS"; gene "LOC115213424"; ID ""; gene_name "LOC115213424"; transcript_id "XM_036503610.1"; product "paired box protein Pax-5-like isoform X4"; protein_id "XP_036359503.1"; exon_number "1";
NC_043002.1	Gnomon	stop_codon	7186972	7186974	.	-	0	gene_id "LOC115213424"; db_xref "GeneID:115213424"; gbkey "CDS"; gene "LOC115213424"; ID ""; gene_name "LOC115213424"; transcript_id "XM_036503610.1"; product "paired box protein Pax-5-like isoform X4"; protein_id "XP_036359503.1"; exon_number "11";
NC_043002.1	Gnomon	transcript	7183782	7586571	.	-	.	gene_id "LOC115213424"; ID "XM_036503611.1"; gene_name "LOC115213424"; transcript_id "XM_036503611.1";
NC_043002.1	Gnomon	CDS	7186975	7187048	.	-	2	gene_id "LOC115213424"; db_xref "GeneID:115213424"; gbkey "CDS"; gene "LOC115213424"; ID ""; gene_name "LOC115213424"; transcript_id "XM_036503611.1"; product "paired box protein Pax-5-like isoform X5"; protein_id "XP_036359504.1"; exon_number "11";
NC_043002.1	Gnomon	CDS	7188835	7188921	.	-	2	gene_id "LOC115213424"; db_xref "GeneID:115213424"; gbkey "CDS"; gene "LOC115213424"; ID ""; gene_name "LOC115213424"; transcript_id "XM_036503611.1"; product "paired box protein Pax-5-like isoform X5"; protein_id "XP_036359504.1"; exon_number "10";
NC_043002.1	Gnomon	CDS	7206904	7207008	.	-	2	gene_id "LOC115213424"; db_xref "GeneID:115213424"; gbkey "CDS"; gene "LOC115213424"; ID ""; gene_name "LOC115213424"; transcript_id "XM_036503611.1"; product "paired box protein Pax-5-like isoform X5"; protein_id "XP_036359504.1"; exon_number "9";
NC_043002.1	Gnomon	CDS	7215883	7216089	.	-	2	gene_id "LOC115213424"; db_xref "GeneID:115213424"; gbkey "CDS"; gene "LOC115213424"; ID ""; gene_name "LOC115213424"; transcript_id "XM_036503611.1"; product "paired box protein Pax-5-like isoform X5"; protein_id "XP_036359504.1"; exon_number "8";
NC_043002.1	Gnomon	CDS	7227452	7227713	.	-	0	gene_id "LOC115213424"; db_xref "GeneID:115213424"; gbkey "CDS"; gene "LOC115213424"; ID ""; gene_name "LOC115213424"; transcript_id "XM_036503611.1"; product "paired box protein Pax-5-like isoform X5"; protein_id "XP_036359504.1"; exon_number "7";
NC_043002.1	Gnomon	CDS	7233160	7233212	.	-	2	gene_id "LOC115213424"; db_xref "GeneID:115213424"; gbkey "CDS"; gene "LOC115213424"; ID ""; gene_name "LOC115213424"; transcript_id "XM_036503611.1"; product "paired box protein Pax-5-like isoform X5"; protein_id "XP_036359504.1"; exon_number "6";
NC_043002.1	Gnomon	CDS	7257765	7258003	.	-	1	gene_id "LOC115213424"; db_xref "GeneID:115213424"; gbkey "CDS"; gene "LOC115213424"; ID ""; gene_name "LOC115213424"; transcript_id "XM_036503611.1"; product "paired box protein Pax-5-like isoform X5"; protein_id "XP_036359504.1"; exon_number "5";
NC_043002.1	Gnomon	CDS	7262817	7263014	.	-	1	gene_id "LOC115213424"; db_xref "GeneID:115213424"; gbkey "CDS"; gene "LOC115213424"; ID ""; gene_name "LOC115213424"; transcript_id "XM_036503611.1"; product "paired box protein Pax-5-like isoform X5"; protein_id "XP_036359504.1"; exon_number "4";
NC_043002.1	Gnomon	CDS	7279277	7279418	.	-	2	gene_id "LOC115213424"; db_xref "GeneID:115213424"; gbkey "CDS"; gene "LOC115213424"; ID ""; gene_name "LOC115213424"; transcript_id "XM_036503611.1"; product "paired box protein Pax-5-like isoform X5"; protein_id "XP_036359504.1"; exon_number "3";
NC_043002.1	Gnomon	CDS	7322560	7322616	.	-	2	gene_id "LOC115213424"; db_xref "GeneID:115213424"; gbkey "CDS"; gene "LOC115213424"; ID ""; gene_name "LOC115213424"; transcript_id "XM_036503611.1"; product "paired box protein Pax-5-like isoform X5"; protein_id "XP_036359504.1"; exon_number "2";
NC_043002.1	Gnomon	CDS	7585917	7586232	.	-	0	gene_id "LOC115213424"; db_xref "GeneID:115213424"; gbkey "CDS"; gene "LOC115213424"; ID ""; gene_name "LOC115213424"; transcript_id "XM_036503611.1"; product "paired box protein Pax-5-like isoform X5"; protein_id "XP_036359504.1"; exon_number "1";
NC_043002.1	Gnomon	exon	7183782	7187048	.	-	.	gene_id "LOC115213424"; db_xref "GeneID:115213424"; gbkey "mRNA"; gene "LOC115213424"; ID ""; gene_name "LOC115213424"; transcript_id "XM_036503611.1"; product "paired box protein Pax-5-like, transcript variant X5"; exon_number "11"; model_evidence "Supporting evidence includes similarity to: 6 Proteins, and 100% coverage of the annotated genomic feature by RNAseq alignments, including 11 samples with support for all annotated introns";
NC_043002.1	Gnomon	exon	7188835	7188921	.	-	.	gene_id "LOC115213424"; db_xref "GeneID:115213424"; gbkey "mRNA"; gene "LOC115213424"; ID ""; gene_name "LOC115213424"; transcript_id "XM_036503611.1"; product "paired box protein Pax-5-like, transcript variant X5"; exon_number "10"; model_evidence "Supporting evidence includes similarity to: 6 Proteins, and 100% coverage of the annotated genomic feature by RNAseq alignments, including 11 samples with support for all annotated introns";
NC_043002.1	Gnomon	exon	7206904	7207008	.	-	.	gene_id "LOC115213424"; db_xref "GeneID:115213424"; gbkey "mRNA"; gene "LOC115213424"; ID ""; gene_name "LOC115213424"; transcript_id "XM_036503611.1"; product "paired box protein Pax-5-like, transcript variant X5"; exon_number "9"; model_evidence "Supporting evidence includes similarity to: 6 Proteins, and 100% coverage of the annotated genomic feature by RNAseq alignments, including 11 samples with support for all annotated introns";
NC_043002.1	Gnomon	exon	7215883	7216089	.	-	.	gene_id "LOC115213424"; db_xref "GeneID:115213424"; gbkey "mRNA"; gene "LOC115213424"; ID ""; gene_name "LOC115213424"; transcript_id "XM_036503611.1"; product "paired box protein Pax-5-like, transcript variant X5"; exon_number "8"; model_evidence "Supporting evidence includes similarity to: 6 Proteins, and 100% coverage of the annotated genomic feature by RNAseq alignments, including 11 samples with support for all annotated introns";
NC_043002.1	Gnomon	exon	7227452	7227713	.	-	.	gene_id "LOC115213424"; db_xref "GeneID:115213424"; gbkey "mRNA"; gene "LOC115213424"; ID ""; gene_name "LOC115213424"; transcript_id "XM_036503611.1"; product "paired box protein Pax-5-like, transcript variant X5"; exon_number "7"; model_evidence "Supporting evidence includes similarity to: 6 Proteins, and 100% coverage of the annotated genomic feature by RNAseq alignments, including 11 samples with support for all annotated introns";
NC_043002.1	Gnomon	exon	7233160	7233212	.	-	.	gene_id "LOC115213424"; db_xref "GeneID:115213424"; gbkey "mRNA"; gene "LOC115213424"; ID ""; gene_name "LOC115213424"; transcript_id "XM_036503611.1"; product "paired box protein Pax-5-like, transcript variant X5"; exon_number "6"; model_evidence "Supporting evidence includes similarity to: 6 Proteins, and 100% coverage of the annotated genomic feature by RNAseq alignments, including 11 samples with support for all annotated introns";
NC_043002.1	Gnomon	exon	7257765	7258003	.	-	.	gene_id "LOC115213424"; db_xref "GeneID:115213424"; gbkey "mRNA"; gene "LOC115213424"; ID ""; gene_name "LOC115213424"; transcript_id "XM_036503611.1"; product "paired box protein Pax-5-like, transcript variant X5"; exon_number "5"; model_evidence "Supporting evidence includes similarity to: 6 Proteins, and 100% coverage of the annotated genomic feature by RNAseq alignments, including 11 samples with support for all annotated introns";
NC_043002.1	Gnomon	exon	7262817	7263014	.	-	.	gene_id "LOC115213424"; db_xref "GeneID:115213424"; gbkey "mRNA"; gene "LOC115213424"; ID ""; gene_name "LOC115213424"; transcript_id "XM_036503611.1"; product "paired box protein Pax-5-like, transcript variant X5"; exon_number "4"; model_evidence "Supporting evidence includes similarity to: 6 Proteins, and 100% coverage of the annotated genomic feature by RNAseq alignments, including 11 samples with support for all annotated introns";
NC_043002.1	Gnomon	exon	7279277	7279418	.	-	.	gene_id "LOC115213424"; db_xref "GeneID:115213424"; gbkey "mRNA"; gene "LOC115213424"; ID ""; gene_name "LOC115213424"; transcript_id "XM_036503611.1"; product "paired box protein Pax-5-like, transcript variant X5"; exon_number "3"; model_evidence "Supporting evidence includes similarity to: 6 Proteins, and 100% coverage of the annotated genomic feature by RNAseq alignments, including 11 samples with support for all annotated introns";
NC_043002.1	Gnomon	exon	7322560	7322616	.	-	.	gene_id "LOC115213424"; db_xref "GeneID:115213424"; gbkey "mRNA"; gene "LOC115213424"; ID ""; gene_name "LOC115213424"; transcript_id "XM_036503611.1"; product "paired box protein Pax-5-like, transcript variant X5"; exon_number "2"; model_evidence "Supporting evidence includes similarity to: 6 Proteins, and 100% coverage of the annotated genomic feature by RNAseq alignments, including 11 samples with support for all annotated introns";
NC_043002.1	Gnomon	exon	7585917	7586571	.	-	.	gene_id "LOC115213424"; db_xref "GeneID:115213424"; gbkey "mRNA"; gene "LOC115213424"; ID ""; gene_name "LOC115213424"; transcript_id "XM_036503611.1"; product "paired box protein Pax-5-like, transcript variant X5"; exon_number "1"; model_evidence "Supporting evidence includes similarity to: 6 Proteins, and 100% coverage of the annotated genomic feature by RNAseq alignments, including 11 samples with support for all annotated introns";
NC_043002.1	Gnomon	start_codon	7586230	7586232	.	-	0	gene_id "LOC115213424"; db_xref "GeneID:115213424"; gbkey "CDS"; gene "LOC115213424"; ID ""; gene_name "LOC115213424"; transcript_id "XM_036503611.1"; product "paired box protein Pax-5-like isoform X5"; protein_id "XP_036359504.1"; exon_number "1";
NC_043002.1	Gnomon	stop_codon	7186972	7186974	.	-	0	gene_id "LOC115213424"; db_xref "GeneID:115213424"; gbkey "CDS"; gene "LOC115213424"; ID ""; gene_name "LOC115213424"; transcript_id "XM_036503611.1"; product "paired box protein Pax-5-like isoform X5"; protein_id "XP_036359504.1"; exon_number "11";
NC_043002.1	Gnomon	transcript	7183782	7731795	.	-	.	gene_id "LOC115213424"; ID "XM_036503612.1"; gene_name "LOC115213424"; transcript_id "XM_036503612.1";
NC_043002.1	Gnomon	CDS	7186975	7187048	.	-	2	gene_id "LOC115213424"; db_xref "GeneID:115213424"; gbkey "CDS"; gene "LOC115213424"; ID ""; gene_name "LOC115213424"; transcript_id "XM_036503612.1"; product "paired box protein Pax-5-like isoform X6"; protein_id "XP_036359505.1"; exon_number "14";
NC_043002.1	Gnomon	CDS	7188835	7188921	.	-	2	gene_id "LOC115213424"; db_xref "GeneID:115213424"; gbkey "CDS"; gene "LOC115213424"; ID ""; gene_name "LOC115213424"; transcript_id "XM_036503612.1"; product "paired box protein Pax-5-like isoform X6"; protein_id "XP_036359505.1"; exon_number "13";
NC_043002.1	Gnomon	CDS	7206904	7207008	.	-	2	gene_id "LOC115213424"; db_xref "GeneID:115213424"; gbkey "CDS"; gene "LOC115213424"; ID ""; gene_name "LOC115213424"; transcript_id "XM_036503612.1"; product "paired box protein Pax-5-like isoform X6"; protein_id "XP_036359505.1"; exon_number "12";
NC_043002.1	Gnomon	CDS	7215883	7216089	.	-	2	gene_id "LOC115213424"; db_xref "GeneID:115213424"; gbkey "CDS"; gene "LOC115213424"; ID ""; gene_name "LOC115213424"; transcript_id "XM_036503612.1"; product "paired box protein Pax-5-like isoform X6"; protein_id "XP_036359505.1"; exon_number "11";
NC_043002.1	Gnomon	CDS	7227452	7227713	.	-	0	gene_id "LOC115213424"; db_xref "GeneID:115213424"; gbkey "CDS"; gene "LOC115213424"; ID ""; gene_name "LOC115213424"; transcript_id "XM_036503612.1"; product "paired box protein Pax-5-like isoform X6"; protein_id "XP_036359505.1"; exon_number "10";
NC_043002.1	Gnomon	CDS	7233160	7233212	.	-	2	gene_id "LOC115213424"; db_xref "GeneID:115213424"; gbkey "CDS"; gene "LOC115213424"; ID ""; gene_name "LOC115213424"; transcript_id "XM_036503612.1"; product "paired box protein Pax-5-like isoform X6"; protein_id "XP_036359505.1"; exon_number "9";
NC_043002.1	Gnomon	CDS	7257765	7258003	.	-	1	gene_id "LOC115213424"; db_xref "GeneID:115213424"; gbkey "CDS"; gene "LOC115213424"; ID ""; gene_name "LOC115213424"; transcript_id "XM_036503612.1"; product "paired box protein Pax-5-like isoform X6"; protein_id "XP_036359505.1"; exon_number "8";
NC_043002.1	Gnomon	CDS	7262817	7263014	.	-	1	gene_id "LOC115213424"; db_xref "GeneID:115213424"; gbkey "CDS"; gene "LOC115213424"; ID ""; gene_name "LOC115213424"; transcript_id "XM_036503612.1"; product "paired box protein Pax-5-like isoform X6"; protein_id "XP_036359505.1"; exon_number "7";
NC_043002.1	Gnomon	CDS	7279277	7279442	.	-	2	gene_id "LOC115213424"; db_xref "GeneID:115213424"; gbkey "CDS"; gene "LOC115213424"; ID ""; gene_name "LOC115213424"; transcript_id "XM_036503612.1"; product "paired box protein Pax-5-like isoform X6"; protein_id "XP_036359505.1"; exon_number "6";
NC_043002.1	Gnomon	CDS	7322560	7322616	.	-	2	gene_id "LOC115213424"; db_xref "GeneID:115213424"; gbkey "CDS"; gene "LOC115213424"; ID ""; gene_name "LOC115213424"; transcript_id "XM_036503612.1"; product "paired box protein Pax-5-like isoform X6"; protein_id "XP_036359505.1"; exon_number "5";
NC_043002.1	Gnomon	CDS	7366982	7367014	.	-	2	gene_id "LOC115213424"; db_xref "GeneID:115213424"; gbkey "CDS"; gene "LOC115213424"; ID ""; gene_name "LOC115213424"; transcript_id "XM_036503612.1"; product "paired box protein Pax-5-like isoform X6"; protein_id "XP_036359505.1"; exon_number "4";
NC_043002.1	Gnomon	CDS	7589144	7589293	.	-	2	gene_id "LOC115213424"; db_xref "GeneID:115213424"; gbkey "CDS"; gene "LOC115213424"; ID ""; gene_name "LOC115213424"; transcript_id "XM_036503612.1"; product "paired box protein Pax-5-like isoform X6"; protein_id "XP_036359505.1"; exon_number "3";
NC_043002.1	Gnomon	CDS	7600018	7600032	.	-	2	gene_id "LOC115213424"; db_xref "GeneID:115213424"; gbkey "CDS"; gene "LOC115213424"; ID ""; gene_name "LOC115213424"; transcript_id "XM_036503612.1"; product "paired box protein Pax-5-like isoform X6"; protein_id "XP_036359505.1"; exon_number "2";
NC_043002.1	Gnomon	CDS	7731008	7731035	.	-	0	gene_id "LOC115213424"; db_xref "GeneID:115213424"; gbkey "CDS"; gene "LOC115213424"; ID ""; gene_name "LOC115213424"; transcript_id "XM_036503612.1"; product "paired box protein Pax-5-like isoform X6"; protein_id "XP_036359505.1"; exon_number "1";
NC_043002.1	Gnomon	exon	7183782	7187048	.	-	.	gene_id "LOC115213424"; db_xref "GeneID:115213424"; gbkey "mRNA"; gene "LOC115213424"; ID ""; gene_name "LOC115213424"; transcript_id "XM_036503612.1"; product "paired box protein Pax-5-like, transcript variant X6"; exon_number "14"; model_evidence "Supporting evidence includes similarity to: 25 Proteins, and 100% coverage of the annotated genomic feature by RNAseq alignments, including 4 samples with support for all annotated introns";
NC_043002.1	Gnomon	exon	7188835	7188921	.	-	.	gene_id "LOC115213424"; db_xref "GeneID:115213424"; gbkey "mRNA"; gene "LOC115213424"; ID ""; gene_name "LOC115213424"; transcript_id "XM_036503612.1"; product "paired box protein Pax-5-like, transcript variant X6"; exon_number "13"; model_evidence "Supporting evidence includes similarity to: 25 Proteins, and 100% coverage of the annotated genomic feature by RNAseq alignments, including 4 samples with support for all annotated introns";
NC_043002.1	Gnomon	exon	7206904	7207008	.	-	.	gene_id "LOC115213424"; db_xref "GeneID:115213424"; gbkey "mRNA"; gene "LOC115213424"; ID ""; gene_name "LOC115213424"; transcript_id "XM_036503612.1"; product "paired box protein Pax-5-like, transcript variant X6"; exon_number "12"; model_evidence "Supporting evidence includes similarity to: 25 Proteins, and 100% coverage of the annotated genomic feature by RNAseq alignments, including 4 samples with support for all annotated introns";
NC_043002.1	Gnomon	exon	7215883	7216089	.	-	.	gene_id "LOC115213424"; db_xref "GeneID:115213424"; gbkey "mRNA"; gene "LOC115213424"; ID ""; gene_name "LOC115213424"; transcript_id "XM_036503612.1"; product "paired box protein Pax-5-like, transcript variant X6"; exon_number "11"; model_evidence "Supporting evidence includes similarity to: 25 Proteins, and 100% coverage of the annotated genomic feature by RNAseq alignments, including 4 samples with support for all annotated introns";
NC_043002.1	Gnomon	exon	7227452	7227713	.	-	.	gene_id "LOC115213424"; db_xref "GeneID:115213424"; gbkey "mRNA"; gene "LOC115213424"; ID ""; gene_name "LOC115213424"; transcript_id "XM_036503612.1"; product "paired box protein Pax-5-like, transcript variant X6"; exon_number "10"; model_evidence "Supporting evidence includes similarity to: 25 Proteins, and 100% coverage of the annotated genomic feature by RNAseq alignments, including 4 samples with support for all annotated introns";
NC_043002.1	Gnomon	exon	7233160	7233212	.	-	.	gene_id "LOC115213424"; db_xref "GeneID:115213424"; gbkey "mRNA"; gene "LOC115213424"; ID ""; gene_name "LOC115213424"; transcript_id "XM_036503612.1"; product "paired box protein Pax-5-like, transcript variant X6"; exon_number "9"; model_evidence "Supporting evidence includes similarity to: 25 Proteins, and 100% coverage of the annotated genomic feature by RNAseq alignments, including 4 samples with support for all annotated introns";
NC_043002.1	Gnomon	exon	7257765	7258003	.	-	.	gene_id "LOC115213424"; db_xref "GeneID:115213424"; gbkey "mRNA"; gene "LOC115213424"; ID ""; gene_name "LOC115213424"; transcript_id "XM_036503612.1"; product "paired box protein Pax-5-like, transcript variant X6"; exon_number "8"; model_evidence "Supporting evidence includes similarity to: 25 Proteins, and 100% coverage of the annotated genomic feature by RNAseq alignments, including 4 samples with support for all annotated introns";
NC_043002.1	Gnomon	exon	7262817	7263014	.	-	.	gene_id "LOC115213424"; db_xref "GeneID:115213424"; gbkey "mRNA"; gene "LOC115213424"; ID ""; gene_name "LOC115213424"; transcript_id "XM_036503612.1"; product "paired box protein Pax-5-like, transcript variant X6"; exon_number "7"; model_evidence "Supporting evidence includes similarity to: 25 Proteins, and 100% coverage of the annotated genomic feature by RNAseq alignments, including 4 samples with support for all annotated introns";
NC_043002.1	Gnomon	exon	7279277	7279442	.	-	.	gene_id "LOC115213424"; db_xref "GeneID:115213424"; gbkey "mRNA"; gene "LOC115213424"; ID ""; gene_name "LOC115213424"; transcript_id "XM_036503612.1"; product "paired box protein Pax-5-like, transcript variant X6"; exon_number "6"; model_evidence "Supporting evidence includes similarity to: 25 Proteins, and 100% coverage of the annotated genomic feature by RNAseq alignments, including 4 samples with support for all annotated introns";
NC_043002.1	Gnomon	exon	7322560	7322616	.	-	.	gene_id "LOC115213424"; db_xref "GeneID:115213424"; gbkey "mRNA"; gene "LOC115213424"; ID ""; gene_name "LOC115213424"; transcript_id "XM_036503612.1"; product "paired box protein Pax-5-like, transcript variant X6"; exon_number "5"; model_evidence "Supporting evidence includes similarity to: 25 Proteins, and 100% coverage of the annotated genomic feature by RNAseq alignments, including 4 samples with support for all annotated introns";
NC_043002.1	Gnomon	exon	7366982	7367014	.	-	.	gene_id "LOC115213424"; db_xref "GeneID:115213424"; gbkey "mRNA"; gene "LOC115213424"; ID ""; gene_name "LOC115213424"; transcript_id "XM_036503612.1"; product "paired box protein Pax-5-like, transcript variant X6"; exon_number "4"; model_evidence "Supporting evidence includes similarity to: 25 Proteins, and 100% coverage of the annotated genomic feature by RNAseq alignments, including 4 samples with support for all annotated introns";
NC_043002.1	Gnomon	exon	7589144	7589293	.	-	.	gene_id "LOC115213424"; db_xref "GeneID:115213424"; gbkey "mRNA"; gene "LOC115213424"; ID ""; gene_name "LOC115213424"; transcript_id "XM_036503612.1"; product "paired box protein Pax-5-like, transcript variant X6"; exon_number "3"; model_evidence "Supporting evidence includes similarity to: 25 Proteins, and 100% coverage of the annotated genomic feature by RNAseq alignments, including 4 samples with support for all annotated introns";
NC_043002.1	Gnomon	exon	7600018	7600032	.	-	.	gene_id "LOC115213424"; db_xref "GeneID:115213424"; gbkey "mRNA"; gene "LOC115213424"; ID ""; gene_name "LOC115213424"; transcript_id "XM_036503612.1"; product "paired box protein Pax-5-like, transcript variant X6"; exon_number "2"; model_evidence "Supporting evidence includes similarity to: 25 Proteins, and 100% coverage of the annotated genomic feature by RNAseq alignments, including 4 samples with support for all annotated introns";
NC_043002.1	Gnomon	exon	7731008	7731795	.	-	.	gene_id "LOC115213424"; db_xref "GeneID:115213424"; gbkey "mRNA"; gene "LOC115213424"; ID ""; gene_name "LOC115213424"; transcript_id "XM_036503612.1"; product "paired box protein Pax-5-like, transcript variant X6"; exon_number "1"; model_evidence "Supporting evidence includes similarity to: 25 Proteins, and 100% coverage of the annotated genomic feature by RNAseq alignments, including 4 samples with support for all annotated introns";
NC_043002.1	Gnomon	start_codon	7731033	7731035	.	-	0	gene_id "LOC115213424"; db_xref "GeneID:115213424"; gbkey "CDS"; gene "LOC115213424"; ID ""; gene_name "LOC115213424"; transcript_id "XM_036503612.1"; product "paired box protein Pax-5-like isoform X6"; protein_id "XP_036359505.1"; exon_number "1";
NC_043002.1	Gnomon	stop_codon	7186972	7186974	.	-	0	gene_id "LOC115213424"; db_xref "GeneID:115213424"; gbkey "CDS"; gene "LOC115213424"; ID ""; gene_name "LOC115213424"; transcript_id "XM_036503612.1"; product "paired box protein Pax-5-like isoform X6"; protein_id "XP_036359505.1"; exon_number "14";
NC_043002.1	Gnomon	transcript	7183782	7731795	.	-	.	gene_id "LOC115213424"; ID "XM_036503613.1"; gene_name "LOC115213424"; transcript_id "XM_036503613.1";
NC_043002.1	Gnomon	CDS	7186975	7187048	.	-	2	gene_id "LOC115213424"; db_xref "GeneID:115213424"; gbkey "CDS"; gene "LOC115213424"; ID ""; gene_name "LOC115213424"; transcript_id "XM_036503613.1"; product "paired box protein Pax-5-like isoform X7"; protein_id "XP_036359506.1"; exon_number "13";
NC_043002.1	Gnomon	CDS	7188835	7188921	.	-	2	gene_id "LOC115213424"; db_xref "GeneID:115213424"; gbkey "CDS"; gene "LOC115213424"; ID ""; gene_name "LOC115213424"; transcript_id "XM_036503613.1"; product "paired box protein Pax-5-like isoform X7"; protein_id "XP_036359506.1"; exon_number "12";
NC_043002.1	Gnomon	CDS	7206904	7207008	.	-	2	gene_id "LOC115213424"; db_xref "GeneID:115213424"; gbkey "CDS"; gene "LOC115213424"; ID ""; gene_name "LOC115213424"; transcript_id "XM_036503613.1"; product "paired box protein Pax-5-like isoform X7"; protein_id "XP_036359506.1"; exon_number "11";
NC_043002.1	Gnomon	CDS	7215883	7216089	.	-	2	gene_id "LOC115213424"; db_xref "GeneID:115213424"; gbkey "CDS"; gene "LOC115213424"; ID ""; gene_name "LOC115213424"; transcript_id "XM_036503613.1"; product "paired box protein Pax-5-like isoform X7"; protein_id "XP_036359506.1"; exon_number "10";
NC_043002.1	Gnomon	CDS	7227452	7227713	.	-	0	gene_id "LOC115213424"; db_xref "GeneID:115213424"; gbkey "CDS"; gene "LOC115213424"; ID ""; gene_name "LOC115213424"; transcript_id "XM_036503613.1"; product "paired box protein Pax-5-like isoform X7"; protein_id "XP_036359506.1"; exon_number "9";
NC_043002.1	Gnomon	CDS	7233160	7233212	.	-	2	gene_id "LOC115213424"; db_xref "GeneID:115213424"; gbkey "CDS"; gene "LOC115213424"; ID ""; gene_name "LOC115213424"; transcript_id "XM_036503613.1"; product "paired box protein Pax-5-like isoform X7"; protein_id "XP_036359506.1"; exon_number "8";
NC_043002.1	Gnomon	CDS	7257765	7258003	.	-	1	gene_id "LOC115213424"; db_xref "GeneID:115213424"; gbkey "CDS"; gene "LOC115213424"; ID ""; gene_name "LOC115213424"; transcript_id "XM_036503613.1"; product "paired box protein Pax-5-like isoform X7"; protein_id "XP_036359506.1"; exon_number "7";
NC_043002.1	Gnomon	CDS	7262817	7263014	.	-	1	gene_id "LOC115213424"; db_xref "GeneID:115213424"; gbkey "CDS"; gene "LOC115213424"; ID ""; gene_name "LOC115213424"; transcript_id "XM_036503613.1"; product "paired box protein Pax-5-like isoform X7"; protein_id "XP_036359506.1"; exon_number "6";
NC_043002.1	Gnomon	CDS	7279277	7279442	.	-	2	gene_id "LOC115213424"; db_xref "GeneID:115213424"; gbkey "CDS"; gene "LOC115213424"; ID ""; gene_name "LOC115213424"; transcript_id "XM_036503613.1"; product "paired box protein Pax-5-like isoform X7"; protein_id "XP_036359506.1"; exon_number "5";
NC_043002.1	Gnomon	CDS	7322560	7322616	.	-	2	gene_id "LOC115213424"; db_xref "GeneID:115213424"; gbkey "CDS"; gene "LOC115213424"; ID ""; gene_name "LOC115213424"; transcript_id "XM_036503613.1"; product "paired box protein Pax-5-like isoform X7"; protein_id "XP_036359506.1"; exon_number "4";
NC_043002.1	Gnomon	CDS	7366982	7367014	.	-	2	gene_id "LOC115213424"; db_xref "GeneID:115213424"; gbkey "CDS"; gene "LOC115213424"; ID ""; gene_name "LOC115213424"; transcript_id "XM_036503613.1"; product "paired box protein Pax-5-like isoform X7"; protein_id "XP_036359506.1"; exon_number "3";
NC_043002.1	Gnomon	CDS	7589144	7589293	.	-	2	gene_id "LOC115213424"; db_xref "GeneID:115213424"; gbkey "CDS"; gene "LOC115213424"; ID ""; gene_name "LOC115213424"; transcript_id "XM_036503613.1"; product "paired box protein Pax-5-like isoform X7"; protein_id "XP_036359506.1"; exon_number "2";
NC_043002.1	Gnomon	CDS	7731008	7731035	.	-	0	gene_id "LOC115213424"; db_xref "GeneID:115213424"; gbkey "CDS"; gene "LOC115213424"; ID ""; gene_name "LOC115213424"; transcript_id "XM_036503613.1"; product "paired box protein Pax-5-like isoform X7"; protein_id "XP_036359506.1"; exon_number "1";
NC_043002.1	Gnomon	exon	7183782	7187048	.	-	.	gene_id "LOC115213424"; db_xref "GeneID:115213424"; gbkey "mRNA"; gene "LOC115213424"; ID ""; gene_name "LOC115213424"; transcript_id "XM_036503613.1"; product "paired box protein Pax-5-like, transcript variant X7"; exon_number "13"; model_evidence "Supporting evidence includes similarity to: 25 Proteins, and 100% coverage of the annotated genomic feature by RNAseq alignments, including 9 samples with support for all annotated introns";
NC_043002.1	Gnomon	exon	7188835	7188921	.	-	.	gene_id "LOC115213424"; db_xref "GeneID:115213424"; gbkey "mRNA"; gene "LOC115213424"; ID ""; gene_name "LOC115213424"; transcript_id "XM_036503613.1"; product "paired box protein Pax-5-like, transcript variant X7"; exon_number "12"; model_evidence "Supporting evidence includes similarity to: 25 Proteins, and 100% coverage of the annotated genomic feature by RNAseq alignments, including 9 samples with support for all annotated introns";
NC_043002.1	Gnomon	exon	7206904	7207008	.	-	.	gene_id "LOC115213424"; db_xref "GeneID:115213424"; gbkey "mRNA"; gene "LOC115213424"; ID ""; gene_name "LOC115213424"; transcript_id "XM_036503613.1"; product "paired box protein Pax-5-like, transcript variant X7"; exon_number "11"; model_evidence "Supporting evidence includes similarity to: 25 Proteins, and 100% coverage of the annotated genomic feature by RNAseq alignments, including 9 samples with support for all annotated introns";
NC_043002.1	Gnomon	exon	7215883	7216089	.	-	.	gene_id "LOC115213424"; db_xref "GeneID:115213424"; gbkey "mRNA"; gene "LOC115213424"; ID ""; gene_name "LOC115213424"; transcript_id "XM_036503613.1"; product "paired box protein Pax-5-like, transcript variant X7"; exon_number "10"; model_evidence "Supporting evidence includes similarity to: 25 Proteins, and 100% coverage of the annotated genomic feature by RNAseq alignments, including 9 samples with support for all annotated introns";
NC_043002.1	Gnomon	exon	7227452	7227713	.	-	.	gene_id "LOC115213424"; db_xref "GeneID:115213424"; gbkey "mRNA"; gene "LOC115213424"; ID ""; gene_name "LOC115213424"; transcript_id "XM_036503613.1"; product "paired box protein Pax-5-like, transcript variant X7"; exon_number "9"; model_evidence "Supporting evidence includes similarity to: 25 Proteins, and 100% coverage of the annotated genomic feature by RNAseq alignments, including 9 samples with support for all annotated introns";
NC_043002.1	Gnomon	exon	7233160	7233212	.	-	.	gene_id "LOC115213424"; db_xref "GeneID:115213424"; gbkey "mRNA"; gene "LOC115213424"; ID ""; gene_name "LOC115213424"; transcript_id "XM_036503613.1"; product "paired box protein Pax-5-like, transcript variant X7"; exon_number "8"; model_evidence "Supporting evidence includes similarity to: 25 Proteins, and 100% coverage of the annotated genomic feature by RNAseq alignments, including 9 samples with support for all annotated introns";
NC_043002.1	Gnomon	exon	7257765	7258003	.	-	.	gene_id "LOC115213424"; db_xref "GeneID:115213424"; gbkey "mRNA"; gene "LOC115213424"; ID ""; gene_name "LOC115213424"; transcript_id "XM_036503613.1"; product "paired box protein Pax-5-like, transcript variant X7"; exon_number "7"; model_evidence "Supporting evidence includes similarity to: 25 Proteins, and 100% coverage of the annotated genomic feature by RNAseq alignments, including 9 samples with support for all annotated introns";
NC_043002.1	Gnomon	exon	7262817	7263014	.	-	.	gene_id "LOC115213424"; db_xref "GeneID:115213424"; gbkey "mRNA"; gene "LOC115213424"; ID ""; gene_name "LOC115213424"; transcript_id "XM_036503613.1"; product "paired box protein Pax-5-like, transcript variant X7"; exon_number "6"; model_evidence "Supporting evidence includes similarity to: 25 Proteins, and 100% coverage of the annotated genomic feature by RNAseq alignments, including 9 samples with support for all annotated introns";
NC_043002.1	Gnomon	exon	7279277	7279442	.	-	.	gene_id "LOC115213424"; db_xref "GeneID:115213424"; gbkey "mRNA"; gene "LOC115213424"; ID ""; gene_name "LOC115213424"; transcript_id "XM_036503613.1"; product "paired box protein Pax-5-like, transcript variant X7"; exon_number "5"; model_evidence "Supporting evidence includes similarity to: 25 Proteins, and 100% coverage of the annotated genomic feature by RNAseq alignments, including 9 samples with support for all annotated introns";
NC_043002.1	Gnomon	exon	7322560	7322616	.	-	.	gene_id "LOC115213424"; db_xref "GeneID:115213424"; gbkey "mRNA"; gene "LOC115213424"; ID ""; gene_name "LOC115213424"; transcript_id "XM_036503613.1"; product "paired box protein Pax-5-like, transcript variant X7"; exon_number "4"; model_evidence "Supporting evidence includes similarity to: 25 Proteins, and 100% coverage of the annotated genomic feature by RNAseq alignments, including 9 samples with support for all annotated introns";
NC_043002.1	Gnomon	exon	7366982	7367014	.	-	.	gene_id "LOC115213424"; db_xref "GeneID:115213424"; gbkey "mRNA"; gene "LOC115213424"; ID ""; gene_name "LOC115213424"; transcript_id "XM_036503613.1"; product "paired box protein Pax-5-like, transcript variant X7"; exon_number "3"; model_evidence "Supporting evidence includes similarity to: 25 Proteins, and 100% coverage of the annotated genomic feature by RNAseq alignments, including 9 samples with support for all annotated introns";
NC_043002.1	Gnomon	exon	7589144	7589293	.	-	.	gene_id "LOC115213424"; db_xref "GeneID:115213424"; gbkey "mRNA"; gene "LOC115213424"; ID ""; gene_name "LOC115213424"; transcript_id "XM_036503613.1"; product "paired box protein Pax-5-like, transcript variant X7"; exon_number "2"; model_evidence "Supporting evidence includes similarity to: 25 Proteins, and 100% coverage of the annotated genomic feature by RNAseq alignments, including 9 samples with support for all annotated introns";
NC_043002.1	Gnomon	exon	7731008	7731795	.	-	.	gene_id "LOC115213424"; db_xref "GeneID:115213424"; gbkey "mRNA"; gene "LOC115213424"; ID ""; gene_name "LOC115213424"; transcript_id "XM_036503613.1"; product "paired box protein Pax-5-like, transcript variant X7"; exon_number "1"; model_evidence "Supporting evidence includes similarity to: 25 Proteins, and 100% coverage of the annotated genomic feature by RNAseq alignments, including 9 samples with support for all annotated introns";
NC_043002.1	Gnomon	start_codon	7731033	7731035	.	-	0	gene_id "LOC115213424"; db_xref "GeneID:115213424"; gbkey "CDS"; gene "LOC115213424"; ID ""; gene_name "LOC115213424"; transcript_id "XM_036503613.1"; product "paired box protein Pax-5-like isoform X7"; protein_id "XP_036359506.1"; exon_number "1";
NC_043002.1	Gnomon	stop_codon	7186972	7186974	.	-	0	gene_id "LOC115213424"; db_xref "GeneID:115213424"; gbkey "CDS"; gene "LOC115213424"; ID ""; gene_name "LOC115213424"; transcript_id "XM_036503613.1"; product "paired box protein Pax-5-like isoform X7"; protein_id "XP_036359506.1"; exon_number "13";
NC_043002.1	Gnomon	transcript	7183782	7731798	.	-	.	gene_id "LOC115213424"; ID "XM_036503614.1"; gene_name "LOC115213424"; transcript_id "XM_036503614.1";
NC_043002.1	Gnomon	CDS	7186975	7187048	.	-	2	gene_id "LOC115213424"; db_xref "GeneID:115213424"; gbkey "CDS"; gene "LOC115213424"; ID ""; gene_name "LOC115213424"; transcript_id "XM_036503614.1"; product "paired box protein Pax-5-like isoform X8"; protein_id "XP_036359507.1"; exon_number "14";
NC_043002.1	Gnomon	CDS	7188835	7188921	.	-	2	gene_id "LOC115213424"; db_xref "GeneID:115213424"; gbkey "CDS"; gene "LOC115213424"; ID ""; gene_name "LOC115213424"; transcript_id "XM_036503614.1"; product "paired box protein Pax-5-like isoform X8"; protein_id "XP_036359507.1"; exon_number "13";
NC_043002.1	Gnomon	CDS	7206904	7207008	.	-	2	gene_id "LOC115213424"; db_xref "GeneID:115213424"; gbkey "CDS"; gene "LOC115213424"; ID ""; gene_name "LOC115213424"; transcript_id "XM_036503614.1"; product "paired box protein Pax-5-like isoform X8"; protein_id "XP_036359507.1"; exon_number "12";
NC_043002.1	Gnomon	CDS	7215883	7216089	.	-	2	gene_id "LOC115213424"; db_xref "GeneID:115213424"; gbkey "CDS"; gene "LOC115213424"; ID ""; gene_name "LOC115213424"; transcript_id "XM_036503614.1"; product "paired box protein Pax-5-like isoform X8"; protein_id "XP_036359507.1"; exon_number "11";
NC_043002.1	Gnomon	CDS	7227452	7227713	.	-	0	gene_id "LOC115213424"; db_xref "GeneID:115213424"; gbkey "CDS"; gene "LOC115213424"; ID ""; gene_name "LOC115213424"; transcript_id "XM_036503614.1"; product "paired box protein Pax-5-like isoform X8"; protein_id "XP_036359507.1"; exon_number "10";
NC_043002.1	Gnomon	CDS	7233160	7233212	.	-	2	gene_id "LOC115213424"; db_xref "GeneID:115213424"; gbkey "CDS"; gene "LOC115213424"; ID ""; gene_name "LOC115213424"; transcript_id "XM_036503614.1"; product "paired box protein Pax-5-like isoform X8"; protein_id "XP_036359507.1"; exon_number "9";
NC_043002.1	Gnomon	CDS	7257765	7258003	.	-	1	gene_id "LOC115213424"; db_xref "GeneID:115213424"; gbkey "CDS"; gene "LOC115213424"; ID ""; gene_name "LOC115213424"; transcript_id "XM_036503614.1"; product "paired box protein Pax-5-like isoform X8"; protein_id "XP_036359507.1"; exon_number "8";
NC_043002.1	Gnomon	CDS	7262817	7263014	.	-	1	gene_id "LOC115213424"; db_xref "GeneID:115213424"; gbkey "CDS"; gene "LOC115213424"; ID ""; gene_name "LOC115213424"; transcript_id "XM_036503614.1"; product "paired box protein Pax-5-like isoform X8"; protein_id "XP_036359507.1"; exon_number "7";
NC_043002.1	Gnomon	CDS	7279277	7279418	.	-	2	gene_id "LOC115213424"; db_xref "GeneID:115213424"; gbkey "CDS"; gene "LOC115213424"; ID ""; gene_name "LOC115213424"; transcript_id "XM_036503614.1"; product "paired box protein Pax-5-like isoform X8"; protein_id "XP_036359507.1"; exon_number "6";
NC_043002.1	Gnomon	CDS	7322560	7322616	.	-	2	gene_id "LOC115213424"; db_xref "GeneID:115213424"; gbkey "CDS"; gene "LOC115213424"; ID ""; gene_name "LOC115213424"; transcript_id "XM_036503614.1"; product "paired box protein Pax-5-like isoform X8"; protein_id "XP_036359507.1"; exon_number "5";
NC_043002.1	Gnomon	CDS	7366982	7367014	.	-	2	gene_id "LOC115213424"; db_xref "GeneID:115213424"; gbkey "CDS"; gene "LOC115213424"; ID ""; gene_name "LOC115213424"; transcript_id "XM_036503614.1"; product "paired box protein Pax-5-like isoform X8"; protein_id "XP_036359507.1"; exon_number "4";
NC_043002.1	Gnomon	CDS	7589144	7589293	.	-	2	gene_id "LOC115213424"; db_xref "GeneID:115213424"; gbkey "CDS"; gene "LOC115213424"; ID ""; gene_name "LOC115213424"; transcript_id "XM_036503614.1"; product "paired box protein Pax-5-like isoform X8"; protein_id "XP_036359507.1"; exon_number "3";
NC_043002.1	Gnomon	CDS	7600018	7600032	.	-	2	gene_id "LOC115213424"; db_xref "GeneID:115213424"; gbkey "CDS"; gene "LOC115213424"; ID ""; gene_name "LOC115213424"; transcript_id "XM_036503614.1"; product "paired box protein Pax-5-like isoform X8"; protein_id "XP_036359507.1"; exon_number "2";
NC_043002.1	Gnomon	CDS	7731008	7731035	.	-	0	gene_id "LOC115213424"; db_xref "GeneID:115213424"; gbkey "CDS"; gene "LOC115213424"; ID ""; gene_name "LOC115213424"; transcript_id "XM_036503614.1"; product "paired box protein Pax-5-like isoform X8"; protein_id "XP_036359507.1"; exon_number "1";
NC_043002.1	Gnomon	exon	7183782	7187048	.	-	.	gene_id "LOC115213424"; db_xref "GeneID:115213424"; gbkey "mRNA"; gene "LOC115213424"; ID ""; gene_name "LOC115213424"; transcript_id "XM_036503614.1"; product "paired box protein Pax-5-like, transcript variant X8"; exon_number "14"; model_evidence "Supporting evidence includes similarity to: 6 Proteins, and 100% coverage of the annotated genomic feature by RNAseq alignments, including 4 samples with support for all annotated introns";
NC_043002.1	Gnomon	exon	7188835	7188921	.	-	.	gene_id "LOC115213424"; db_xref "GeneID:115213424"; gbkey "mRNA"; gene "LOC115213424"; ID ""; gene_name "LOC115213424"; transcript_id "XM_036503614.1"; product "paired box protein Pax-5-like, transcript variant X8"; exon_number "13"; model_evidence "Supporting evidence includes similarity to: 6 Proteins, and 100% coverage of the annotated genomic feature by RNAseq alignments, including 4 samples with support for all annotated introns";
NC_043002.1	Gnomon	exon	7206904	7207008	.	-	.	gene_id "LOC115213424"; db_xref "GeneID:115213424"; gbkey "mRNA"; gene "LOC115213424"; ID ""; gene_name "LOC115213424"; transcript_id "XM_036503614.1"; product "paired box protein Pax-5-like, transcript variant X8"; exon_number "12"; model_evidence "Supporting evidence includes similarity to: 6 Proteins, and 100% coverage of the annotated genomic feature by RNAseq alignments, including 4 samples with support for all annotated introns";
NC_043002.1	Gnomon	exon	7215883	7216089	.	-	.	gene_id "LOC115213424"; db_xref "GeneID:115213424"; gbkey "mRNA"; gene "LOC115213424"; ID ""; gene_name "LOC115213424"; transcript_id "XM_036503614.1"; product "paired box protein Pax-5-like, transcript variant X8"; exon_number "11"; model_evidence "Supporting evidence includes similarity to: 6 Proteins, and 100% coverage of the annotated genomic feature by RNAseq alignments, including 4 samples with support for all annotated introns";
NC_043002.1	Gnomon	exon	7227452	7227713	.	-	.	gene_id "LOC115213424"; db_xref "GeneID:115213424"; gbkey "mRNA"; gene "LOC115213424"; ID ""; gene_name "LOC115213424"; transcript_id "XM_036503614.1"; product "paired box protein Pax-5-like, transcript variant X8"; exon_number "10"; model_evidence "Supporting evidence includes similarity to: 6 Proteins, and 100% coverage of the annotated genomic feature by RNAseq alignments, including 4 samples with support for all annotated introns";
NC_043002.1	Gnomon	exon	7233160	7233212	.	-	.	gene_id "LOC115213424"; db_xref "GeneID:115213424"; gbkey "mRNA"; gene "LOC115213424"; ID ""; gene_name "LOC115213424"; transcript_id "XM_036503614.1"; product "paired box protein Pax-5-like, transcript variant X8"; exon_number "9"; model_evidence "Supporting evidence includes similarity to: 6 Proteins, and 100% coverage of the annotated genomic feature by RNAseq alignments, including 4 samples with support for all annotated introns";
NC_043002.1	Gnomon	exon	7257765	7258003	.	-	.	gene_id "LOC115213424"; db_xref "GeneID:115213424"; gbkey "mRNA"; gene "LOC115213424"; ID ""; gene_name "LOC115213424"; transcript_id "XM_036503614.1"; product "paired box protein Pax-5-like, transcript variant X8"; exon_number "8"; model_evidence "Supporting evidence includes similarity to: 6 Proteins, and 100% coverage of the annotated genomic feature by RNAseq alignments, including 4 samples with support for all annotated introns";
NC_043002.1	Gnomon	exon	7262817	7263014	.	-	.	gene_id "LOC115213424"; db_xref "GeneID:115213424"; gbkey "mRNA"; gene "LOC115213424"; ID ""; gene_name "LOC115213424"; transcript_id "XM_036503614.1"; product "paired box protein Pax-5-like, transcript variant X8"; exon_number "7"; model_evidence "Supporting evidence includes similarity to: 6 Proteins, and 100% coverage of the annotated genomic feature by RNAseq alignments, including 4 samples with support for all annotated introns";
NC_043002.1	Gnomon	exon	7279277	7279418	.	-	.	gene_id "LOC115213424"; db_xref "GeneID:115213424"; gbkey "mRNA"; gene "LOC115213424"; ID ""; gene_name "LOC115213424"; transcript_id "XM_036503614.1"; product "paired box protein Pax-5-like, transcript variant X8"; exon_number "6"; model_evidence "Supporting evidence includes similarity to: 6 Proteins, and 100% coverage of the annotated genomic feature by RNAseq alignments, including 4 samples with support for all annotated introns";
NC_043002.1	Gnomon	exon	7322560	7322616	.	-	.	gene_id "LOC115213424"; db_xref "GeneID:115213424"; gbkey "mRNA"; gene "LOC115213424"; ID ""; gene_name "LOC115213424"; transcript_id "XM_036503614.1"; product "paired box protein Pax-5-like, transcript variant X8"; exon_number "5"; model_evidence "Supporting evidence includes similarity to: 6 Proteins, and 100% coverage of the annotated genomic feature by RNAseq alignments, including 4 samples with support for all annotated introns";
NC_043002.1	Gnomon	exon	7366982	7367014	.	-	.	gene_id "LOC115213424"; db_xref "GeneID:115213424"; gbkey "mRNA"; gene "LOC115213424"; ID ""; gene_name "LOC115213424"; transcript_id "XM_036503614.1"; product "paired box protein Pax-5-like, transcript variant X8"; exon_number "4"; model_evidence "Supporting evidence includes similarity to: 6 Proteins, and 100% coverage of the annotated genomic feature by RNAseq alignments, including 4 samples with support for all annotated introns";
NC_043002.1	Gnomon	exon	7589144	7589293	.	-	.	gene_id "LOC115213424"; db_xref "GeneID:115213424"; gbkey "mRNA"; gene "LOC115213424"; ID ""; gene_name "LOC115213424"; transcript_id "XM_036503614.1"; product "paired box protein Pax-5-like, transcript variant X8"; exon_number "3"; model_evidence "Supporting evidence includes similarity to: 6 Proteins, and 100% coverage of the annotated genomic feature by RNAseq alignments, including 4 samples with support for all annotated introns";
NC_043002.1	Gnomon	exon	7600018	7600032	.	-	.	gene_id "LOC115213424"; db_xref "GeneID:115213424"; gbkey "mRNA"; gene "LOC115213424"; ID ""; gene_name "LOC115213424"; transcript_id "XM_036503614.1"; product "paired box protein Pax-5-like, transcript variant X8"; exon_number "2"; model_evidence "Supporting evidence includes similarity to: 6 Proteins, and 100% coverage of the annotated genomic feature by RNAseq alignments, including 4 samples with support for all annotated introns";
NC_043002.1	Gnomon	exon	7731008	7731798	.	-	.	gene_id "LOC115213424"; db_xref "GeneID:115213424"; gbkey "mRNA"; gene "LOC115213424"; ID ""; gene_name "LOC115213424"; transcript_id "XM_036503614.1"; product "paired box protein Pax-5-like, transcript variant X8"; exon_number "1"; model_evidence "Supporting evidence includes similarity to: 6 Proteins, and 100% coverage of the annotated genomic feature by RNAseq alignments, including 4 samples with support for all annotated introns";
NC_043002.1	Gnomon	start_codon	7731033	7731035	.	-	0	gene_id "LOC115213424"; db_xref "GeneID:115213424"; gbkey "CDS"; gene "LOC115213424"; ID ""; gene_name "LOC115213424"; transcript_id "XM_036503614.1"; product "paired box protein Pax-5-like isoform X8"; protein_id "XP_036359507.1"; exon_number "1";
NC_043002.1	Gnomon	stop_codon	7186972	7186974	.	-	0	gene_id "LOC115213424"; db_xref "GeneID:115213424"; gbkey "CDS"; gene "LOC115213424"; ID ""; gene_name "LOC115213424"; transcript_id "XM_036503614.1"; product "paired box protein Pax-5-like isoform X8"; protein_id "XP_036359507.1"; exon_number "14";
NC_043002.1	Gnomon	transcript	7183782	7731795	.	-	.	gene_id "LOC115213424"; ID "XM_036503615.1"; gene_name "LOC115213424"; transcript_id "XM_036503615.1";
NC_043002.1	Gnomon	CDS	7186975	7187048	.	-	2	gene_id "LOC115213424"; db_xref "GeneID:115213424"; gbkey "CDS"; gene "LOC115213424"; ID ""; gene_name "LOC115213424"; transcript_id "XM_036503615.1"; product "paired box protein Pax-5-like isoform X9"; protein_id "XP_036359508.1"; exon_number "13";
NC_043002.1	Gnomon	CDS	7188835	7188921	.	-	2	gene_id "LOC115213424"; db_xref "GeneID:115213424"; gbkey "CDS"; gene "LOC115213424"; ID ""; gene_name "LOC115213424"; transcript_id "XM_036503615.1"; product "paired box protein Pax-5-like isoform X9"; protein_id "XP_036359508.1"; exon_number "12";
NC_043002.1	Gnomon	CDS	7206904	7207008	.	-	2	gene_id "LOC115213424"; db_xref "GeneID:115213424"; gbkey "CDS"; gene "LOC115213424"; ID ""; gene_name "LOC115213424"; transcript_id "XM_036503615.1"; product "paired box protein Pax-5-like isoform X9"; protein_id "XP_036359508.1"; exon_number "11";
NC_043002.1	Gnomon	CDS	7215883	7216089	.	-	2	gene_id "LOC115213424"; db_xref "GeneID:115213424"; gbkey "CDS"; gene "LOC115213424"; ID ""; gene_name "LOC115213424"; transcript_id "XM_036503615.1"; product "paired box protein Pax-5-like isoform X9"; protein_id "XP_036359508.1"; exon_number "10";
NC_043002.1	Gnomon	CDS	7227452	7227713	.	-	0	gene_id "LOC115213424"; db_xref "GeneID:115213424"; gbkey "CDS"; gene "LOC115213424"; ID ""; gene_name "LOC115213424"; transcript_id "XM_036503615.1"; product "paired box protein Pax-5-like isoform X9"; protein_id "XP_036359508.1"; exon_number "9";
NC_043002.1	Gnomon	CDS	7233160	7233212	.	-	2	gene_id "LOC115213424"; db_xref "GeneID:115213424"; gbkey "CDS"; gene "LOC115213424"; ID ""; gene_name "LOC115213424"; transcript_id "XM_036503615.1"; product "paired box protein Pax-5-like isoform X9"; protein_id "XP_036359508.1"; exon_number "8";
NC_043002.1	Gnomon	CDS	7257765	7258003	.	-	1	gene_id "LOC115213424"; db_xref "GeneID:115213424"; gbkey "CDS"; gene "LOC115213424"; ID ""; gene_name "LOC115213424"; transcript_id "XM_036503615.1"; product "paired box protein Pax-5-like isoform X9"; protein_id "XP_036359508.1"; exon_number "7";
NC_043002.1	Gnomon	CDS	7262817	7263014	.	-	1	gene_id "LOC115213424"; db_xref "GeneID:115213424"; gbkey "CDS"; gene "LOC115213424"; ID ""; gene_name "LOC115213424"; transcript_id "XM_036503615.1"; product "paired box protein Pax-5-like isoform X9"; protein_id "XP_036359508.1"; exon_number "6";
NC_043002.1	Gnomon	CDS	7279277	7279442	.	-	2	gene_id "LOC115213424"; db_xref "GeneID:115213424"; gbkey "CDS"; gene "LOC115213424"; ID ""; gene_name "LOC115213424"; transcript_id "XM_036503615.1"; product "paired box protein Pax-5-like isoform X9"; protein_id "XP_036359508.1"; exon_number "5";
NC_043002.1	Gnomon	CDS	7322560	7322616	.	-	2	gene_id "LOC115213424"; db_xref "GeneID:115213424"; gbkey "CDS"; gene "LOC115213424"; ID ""; gene_name "LOC115213424"; transcript_id "XM_036503615.1"; product "paired box protein Pax-5-like isoform X9"; protein_id "XP_036359508.1"; exon_number "4";
NC_043002.1	Gnomon	CDS	7589144	7589293	.	-	2	gene_id "LOC115213424"; db_xref "GeneID:115213424"; gbkey "CDS"; gene "LOC115213424"; ID ""; gene_name "LOC115213424"; transcript_id "XM_036503615.1"; product "paired box protein Pax-5-like isoform X9"; protein_id "XP_036359508.1"; exon_number "3";
NC_043002.1	Gnomon	CDS	7600018	7600032	.	-	2	gene_id "LOC115213424"; db_xref "GeneID:115213424"; gbkey "CDS"; gene "LOC115213424"; ID ""; gene_name "LOC115213424"; transcript_id "XM_036503615.1"; product "paired box protein Pax-5-like isoform X9"; protein_id "XP_036359508.1"; exon_number "2";
NC_043002.1	Gnomon	CDS	7731008	7731035	.	-	0	gene_id "LOC115213424"; db_xref "GeneID:115213424"; gbkey "CDS"; gene "LOC115213424"; ID ""; gene_name "LOC115213424"; transcript_id "XM_036503615.1"; product "paired box protein Pax-5-like isoform X9"; protein_id "XP_036359508.1"; exon_number "1";
NC_043002.1	Gnomon	exon	7183782	7187048	.	-	.	gene_id "LOC115213424"; db_xref "GeneID:115213424"; gbkey "mRNA"; gene "LOC115213424"; ID ""; gene_name "LOC115213424"; transcript_id "XM_036503615.1"; product "paired box protein Pax-5-like, transcript variant X9"; exon_number "13"; model_evidence "Supporting evidence includes similarity to: 25 Proteins, and 100% coverage of the annotated genomic feature by RNAseq alignments, including 9 samples with support for all annotated introns";
NC_043002.1	Gnomon	exon	7188835	7188921	.	-	.	gene_id "LOC115213424"; db_xref "GeneID:115213424"; gbkey "mRNA"; gene "LOC115213424"; ID ""; gene_name "LOC115213424"; transcript_id "XM_036503615.1"; product "paired box protein Pax-5-like, transcript variant X9"; exon_number "12"; model_evidence "Supporting evidence includes similarity to: 25 Proteins, and 100% coverage of the annotated genomic feature by RNAseq alignments, including 9 samples with support for all annotated introns";
NC_043002.1	Gnomon	exon	7206904	7207008	.	-	.	gene_id "LOC115213424"; db_xref "GeneID:115213424"; gbkey "mRNA"; gene "LOC115213424"; ID ""; gene_name "LOC115213424"; transcript_id "XM_036503615.1"; product "paired box protein Pax-5-like, transcript variant X9"; exon_number "11"; model_evidence "Supporting evidence includes similarity to: 25 Proteins, and 100% coverage of the annotated genomic feature by RNAseq alignments, including 9 samples with support for all annotated introns";
NC_043002.1	Gnomon	exon	7215883	7216089	.	-	.	gene_id "LOC115213424"; db_xref "GeneID:115213424"; gbkey "mRNA"; gene "LOC115213424"; ID ""; gene_name "LOC115213424"; transcript_id "XM_036503615.1"; product "paired box protein Pax-5-like, transcript variant X9"; exon_number "10"; model_evidence "Supporting evidence includes similarity to: 25 Proteins, and 100% coverage of the annotated genomic feature by RNAseq alignments, including 9 samples with support for all annotated introns";
NC_043002.1	Gnomon	exon	7227452	7227713	.	-	.	gene_id "LOC115213424"; db_xref "GeneID:115213424"; gbkey "mRNA"; gene "LOC115213424"; ID ""; gene_name "LOC115213424"; transcript_id "XM_036503615.1"; product "paired box protein Pax-5-like, transcript variant X9"; exon_number "9"; model_evidence "Supporting evidence includes similarity to: 25 Proteins, and 100% coverage of the annotated genomic feature by RNAseq alignments, including 9 samples with support for all annotated introns";
NC_043002.1	Gnomon	exon	7233160	7233212	.	-	.	gene_id "LOC115213424"; db_xref "GeneID:115213424"; gbkey "mRNA"; gene "LOC115213424"; ID ""; gene_name "LOC115213424"; transcript_id "XM_036503615.1"; product "paired box protein Pax-5-like, transcript variant X9"; exon_number "8"; model_evidence "Supporting evidence includes similarity to: 25 Proteins, and 100% coverage of the annotated genomic feature by RNAseq alignments, including 9 samples with support for all annotated introns";
NC_043002.1	Gnomon	exon	7257765	7258003	.	-	.	gene_id "LOC115213424"; db_xref "GeneID:115213424"; gbkey "mRNA"; gene "LOC115213424"; ID ""; gene_name "LOC115213424"; transcript_id "XM_036503615.1"; product "paired box protein Pax-5-like, transcript variant X9"; exon_number "7"; model_evidence "Supporting evidence includes similarity to: 25 Proteins, and 100% coverage of the annotated genomic feature by RNAseq alignments, including 9 samples with support for all annotated introns";
NC_043002.1	Gnomon	exon	7262817	7263014	.	-	.	gene_id "LOC115213424"; db_xref "GeneID:115213424"; gbkey "mRNA"; gene "LOC115213424"; ID ""; gene_name "LOC115213424"; transcript_id "XM_036503615.1"; product "paired box protein Pax-5-like, transcript variant X9"; exon_number "6"; model_evidence "Supporting evidence includes similarity to: 25 Proteins, and 100% coverage of the annotated genomic feature by RNAseq alignments, including 9 samples with support for all annotated introns";
NC_043002.1	Gnomon	exon	7279277	7279442	.	-	.	gene_id "LOC115213424"; db_xref "GeneID:115213424"; gbkey "mRNA"; gene "LOC115213424"; ID ""; gene_name "LOC115213424"; transcript_id "XM_036503615.1"; product "paired box protein Pax-5-like, transcript variant X9"; exon_number "5"; model_evidence "Supporting evidence includes similarity to: 25 Proteins, and 100% coverage of the annotated genomic feature by RNAseq alignments, including 9 samples with support for all annotated introns";
NC_043002.1	Gnomon	exon	7322560	7322616	.	-	.	gene_id "LOC115213424"; db_xref "GeneID:115213424"; gbkey "mRNA"; gene "LOC115213424"; ID ""; gene_name "LOC115213424"; transcript_id "XM_036503615.1"; product "paired box protein Pax-5-like, transcript variant X9"; exon_number "4"; model_evidence "Supporting evidence includes similarity to: 25 Proteins, and 100% coverage of the annotated genomic feature by RNAseq alignments, including 9 samples with support for all annotated introns";
NC_043002.1	Gnomon	exon	7589144	7589293	.	-	.	gene_id "LOC115213424"; db_xref "GeneID:115213424"; gbkey "mRNA"; gene "LOC115213424"; ID ""; gene_name "LOC115213424"; transcript_id "XM_036503615.1"; product "paired box protein Pax-5-like, transcript variant X9"; exon_number "3"; model_evidence "Supporting evidence includes similarity to: 25 Proteins, and 100% coverage of the annotated genomic feature by RNAseq alignments, including 9 samples with support for all annotated introns";
NC_043002.1	Gnomon	exon	7600018	7600032	.	-	.	gene_id "LOC115213424"; db_xref "GeneID:115213424"; gbkey "mRNA"; gene "LOC115213424"; ID ""; gene_name "LOC115213424"; transcript_id "XM_036503615.1"; product "paired box protein Pax-5-like, transcript variant X9"; exon_number "2"; model_evidence "Supporting evidence includes similarity to: 25 Proteins, and 100% coverage of the annotated genomic feature by RNAseq alignments, including 9 samples with support for all annotated introns";
NC_043002.1	Gnomon	exon	7731008	7731795	.	-	.	gene_id "LOC115213424"; db_xref "GeneID:115213424"; gbkey "mRNA"; gene "LOC115213424"; ID ""; gene_name "LOC115213424"; transcript_id "XM_036503615.1"; product "paired box protein Pax-5-like, transcript variant X9"; exon_number "1"; model_evidence "Supporting evidence includes similarity to: 25 Proteins, and 100% coverage of the annotated genomic feature by RNAseq alignments, including 9 samples with support for all annotated introns";
NC_043002.1	Gnomon	start_codon	7731033	7731035	.	-	0	gene_id "LOC115213424"; db_xref "GeneID:115213424"; gbkey "CDS"; gene "LOC115213424"; ID ""; gene_name "LOC115213424"; transcript_id "XM_036503615.1"; product "paired box protein Pax-5-like isoform X9"; protein_id "XP_036359508.1"; exon_number "1";
NC_043002.1	Gnomon	stop_codon	7186972	7186974	.	-	0	gene_id "LOC115213424"; db_xref "GeneID:115213424"; gbkey "CDS"; gene "LOC115213424"; ID ""; gene_name "LOC115213424"; transcript_id "XM_036503615.1"; product "paired box protein Pax-5-like isoform X9"; protein_id "XP_036359508.1"; exon_number "13";
NC_043002.1	Gnomon	transcript	7183782	7731797	.	-	.	gene_id "LOC115213424"; ID "XM_036503616.1"; gene_name "LOC115213424"; transcript_id "XM_036503616.1";
NC_043002.1	Gnomon	CDS	7186975	7187048	.	-	2	gene_id "LOC115213424"; db_xref "GeneID:115213424"; gbkey "CDS"; gene "LOC115213424"; ID ""; gene_name "LOC115213424"; transcript_id "XM_036503616.1"; product "paired box protein Pax-5-like isoform X10"; protein_id "XP_036359509.1"; exon_number "13";
NC_043002.1	Gnomon	CDS	7188835	7188921	.	-	2	gene_id "LOC115213424"; db_xref "GeneID:115213424"; gbkey "CDS"; gene "LOC115213424"; ID ""; gene_name "LOC115213424"; transcript_id "XM_036503616.1"; product "paired box protein Pax-5-like isoform X10"; protein_id "XP_036359509.1"; exon_number "12";
NC_043002.1	Gnomon	CDS	7206904	7207008	.	-	2	gene_id "LOC115213424"; db_xref "GeneID:115213424"; gbkey "CDS"; gene "LOC115213424"; ID ""; gene_name "LOC115213424"; transcript_id "XM_036503616.1"; product "paired box protein Pax-5-like isoform X10"; protein_id "XP_036359509.1"; exon_number "11";
NC_043002.1	Gnomon	CDS	7215883	7216089	.	-	2	gene_id "LOC115213424"; db_xref "GeneID:115213424"; gbkey "CDS"; gene "LOC115213424"; ID ""; gene_name "LOC115213424"; transcript_id "XM_036503616.1"; product "paired box protein Pax-5-like isoform X10"; protein_id "XP_036359509.1"; exon_number "10";
NC_043002.1	Gnomon	CDS	7227452	7227713	.	-	0	gene_id "LOC115213424"; db_xref "GeneID:115213424"; gbkey "CDS"; gene "LOC115213424"; ID ""; gene_name "LOC115213424"; transcript_id "XM_036503616.1"; product "paired box protein Pax-5-like isoform X10"; protein_id "XP_036359509.1"; exon_number "9";
NC_043002.1	Gnomon	CDS	7233160	7233212	.	-	2	gene_id "LOC115213424"; db_xref "GeneID:115213424"; gbkey "CDS"; gene "LOC115213424"; ID ""; gene_name "LOC115213424"; transcript_id "XM_036503616.1"; product "paired box protein Pax-5-like isoform X10"; protein_id "XP_036359509.1"; exon_number "8";
NC_043002.1	Gnomon	CDS	7257765	7258003	.	-	1	gene_id "LOC115213424"; db_xref "GeneID:115213424"; gbkey "CDS"; gene "LOC115213424"; ID ""; gene_name "LOC115213424"; transcript_id "XM_036503616.1"; product "paired box protein Pax-5-like isoform X10"; protein_id "XP_036359509.1"; exon_number "7";
NC_043002.1	Gnomon	CDS	7262817	7263014	.	-	1	gene_id "LOC115213424"; db_xref "GeneID:115213424"; gbkey "CDS"; gene "LOC115213424"; ID ""; gene_name "LOC115213424"; transcript_id "XM_036503616.1"; product "paired box protein Pax-5-like isoform X10"; protein_id "XP_036359509.1"; exon_number "6";
NC_043002.1	Gnomon	CDS	7279277	7279418	.	-	2	gene_id "LOC115213424"; db_xref "GeneID:115213424"; gbkey "CDS"; gene "LOC115213424"; ID ""; gene_name "LOC115213424"; transcript_id "XM_036503616.1"; product "paired box protein Pax-5-like isoform X10"; protein_id "XP_036359509.1"; exon_number "5";
NC_043002.1	Gnomon	CDS	7322560	7322616	.	-	2	gene_id "LOC115213424"; db_xref "GeneID:115213424"; gbkey "CDS"; gene "LOC115213424"; ID ""; gene_name "LOC115213424"; transcript_id "XM_036503616.1"; product "paired box protein Pax-5-like isoform X10"; protein_id "XP_036359509.1"; exon_number "4";
NC_043002.1	Gnomon	CDS	7589144	7589293	.	-	2	gene_id "LOC115213424"; db_xref "GeneID:115213424"; gbkey "CDS"; gene "LOC115213424"; ID ""; gene_name "LOC115213424"; transcript_id "XM_036503616.1"; product "paired box protein Pax-5-like isoform X10"; protein_id "XP_036359509.1"; exon_number "3";
NC_043002.1	Gnomon	CDS	7600018	7600032	.	-	2	gene_id "LOC115213424"; db_xref "GeneID:115213424"; gbkey "CDS"; gene "LOC115213424"; ID ""; gene_name "LOC115213424"; transcript_id "XM_036503616.1"; product "paired box protein Pax-5-like isoform X10"; protein_id "XP_036359509.1"; exon_number "2";
NC_043002.1	Gnomon	CDS	7731008	7731035	.	-	0	gene_id "LOC115213424"; db_xref "GeneID:115213424"; gbkey "CDS"; gene "LOC115213424"; ID ""; gene_name "LOC115213424"; transcript_id "XM_036503616.1"; product "paired box protein Pax-5-like isoform X10"; protein_id "XP_036359509.1"; exon_number "1";
NC_043002.1	Gnomon	exon	7183782	7187048	.	-	.	gene_id "LOC115213424"; db_xref "GeneID:115213424"; gbkey "mRNA"; gene "LOC115213424"; ID ""; gene_name "LOC115213424"; transcript_id "XM_036503616.1"; product "paired box protein Pax-5-like, transcript variant X10"; exon_number "13"; model_evidence "Supporting evidence includes similarity to: 6 Proteins, and 100% coverage of the annotated genomic feature by RNAseq alignments, including 8 samples with support for all annotated introns";
NC_043002.1	Gnomon	exon	7188835	7188921	.	-	.	gene_id "LOC115213424"; db_xref "GeneID:115213424"; gbkey "mRNA"; gene "LOC115213424"; ID ""; gene_name "LOC115213424"; transcript_id "XM_036503616.1"; product "paired box protein Pax-5-like, transcript variant X10"; exon_number "12"; model_evidence "Supporting evidence includes similarity to: 6 Proteins, and 100% coverage of the annotated genomic feature by RNAseq alignments, including 8 samples with support for all annotated introns";
NC_043002.1	Gnomon	exon	7206904	7207008	.	-	.	gene_id "LOC115213424"; db_xref "GeneID:115213424"; gbkey "mRNA"; gene "LOC115213424"; ID ""; gene_name "LOC115213424"; transcript_id "XM_036503616.1"; product "paired box protein Pax-5-like, transcript variant X10"; exon_number "11"; model_evidence "Supporting evidence includes similarity to: 6 Proteins, and 100% coverage of the annotated genomic feature by RNAseq alignments, including 8 samples with support for all annotated introns";
NC_043002.1	Gnomon	exon	7215883	7216089	.	-	.	gene_id "LOC115213424"; db_xref "GeneID:115213424"; gbkey "mRNA"; gene "LOC115213424"; ID ""; gene_name "LOC115213424"; transcript_id "XM_036503616.1"; product "paired box protein Pax-5-like, transcript variant X10"; exon_number "10"; model_evidence "Supporting evidence includes similarity to: 6 Proteins, and 100% coverage of the annotated genomic feature by RNAseq alignments, including 8 samples with support for all annotated introns";
NC_043002.1	Gnomon	exon	7227452	7227713	.	-	.	gene_id "LOC115213424"; db_xref "GeneID:115213424"; gbkey "mRNA"; gene "LOC115213424"; ID ""; gene_name "LOC115213424"; transcript_id "XM_036503616.1"; product "paired box protein Pax-5-like, transcript variant X10"; exon_number "9"; model_evidence "Supporting evidence includes similarity to: 6 Proteins, and 100% coverage of the annotated genomic feature by RNAseq alignments, including 8 samples with support for all annotated introns";
NC_043002.1	Gnomon	exon	7233160	7233212	.	-	.	gene_id "LOC115213424"; db_xref "GeneID:115213424"; gbkey "mRNA"; gene "LOC115213424"; ID ""; gene_name "LOC115213424"; transcript_id "XM_036503616.1"; product "paired box protein Pax-5-like, transcript variant X10"; exon_number "8"; model_evidence "Supporting evidence includes similarity to: 6 Proteins, and 100% coverage of the annotated genomic feature by RNAseq alignments, including 8 samples with support for all annotated introns";
NC_043002.1	Gnomon	exon	7257765	7258003	.	-	.	gene_id "LOC115213424"; db_xref "GeneID:115213424"; gbkey "mRNA"; gene "LOC115213424"; ID ""; gene_name "LOC115213424"; transcript_id "XM_036503616.1"; product "paired box protein Pax-5-like, transcript variant X10"; exon_number "7"; model_evidence "Supporting evidence includes similarity to: 6 Proteins, and 100% coverage of the annotated genomic feature by RNAseq alignments, including 8 samples with support for all annotated introns";
NC_043002.1	Gnomon	exon	7262817	7263014	.	-	.	gene_id "LOC115213424"; db_xref "GeneID:115213424"; gbkey "mRNA"; gene "LOC115213424"; ID ""; gene_name "LOC115213424"; transcript_id "XM_036503616.1"; product "paired box protein Pax-5-like, transcript variant X10"; exon_number "6"; model_evidence "Supporting evidence includes similarity to: 6 Proteins, and 100% coverage of the annotated genomic feature by RNAseq alignments, including 8 samples with support for all annotated introns";
NC_043002.1	Gnomon	exon	7279277	7279418	.	-	.	gene_id "LOC115213424"; db_xref "GeneID:115213424"; gbkey "mRNA"; gene "LOC115213424"; ID ""; gene_name "LOC115213424"; transcript_id "XM_036503616.1"; product "paired box protein Pax-5-like, transcript variant X10"; exon_number "5"; model_evidence "Supporting evidence includes similarity to: 6 Proteins, and 100% coverage of the annotated genomic feature by RNAseq alignments, including 8 samples with support for all annotated introns";
NC_043002.1	Gnomon	exon	7322560	7322616	.	-	.	gene_id "LOC115213424"; db_xref "GeneID:115213424"; gbkey "mRNA"; gene "LOC115213424"; ID ""; gene_name "LOC115213424"; transcript_id "XM_036503616.1"; product "paired box protein Pax-5-like, transcript variant X10"; exon_number "4"; model_evidence "Supporting evidence includes similarity to: 6 Proteins, and 100% coverage of the annotated genomic feature by RNAseq alignments, including 8 samples with support for all annotated introns";
NC_043002.1	Gnomon	exon	7589144	7589293	.	-	.	gene_id "LOC115213424"; db_xref "GeneID:115213424"; gbkey "mRNA"; gene "LOC115213424"; ID ""; gene_name "LOC115213424"; transcript_id "XM_036503616.1"; product "paired box protein Pax-5-like, transcript variant X10"; exon_number "3"; model_evidence "Supporting evidence includes similarity to: 6 Proteins, and 100% coverage of the annotated genomic feature by RNAseq alignments, including 8 samples with support for all annotated introns";
NC_043002.1	Gnomon	exon	7600018	7600032	.	-	.	gene_id "LOC115213424"; db_xref "GeneID:115213424"; gbkey "mRNA"; gene "LOC115213424"; ID ""; gene_name "LOC115213424"; transcript_id "XM_036503616.1"; product "paired box protein Pax-5-like, transcript variant X10"; exon_number "2"; model_evidence "Supporting evidence includes similarity to: 6 Proteins, and 100% coverage of the annotated genomic feature by RNAseq alignments, including 8 samples with support for all annotated introns";
NC_043002.1	Gnomon	exon	7731008	7731797	.	-	.	gene_id "LOC115213424"; db_xref "GeneID:115213424"; gbkey "mRNA"; gene "LOC115213424"; ID ""; gene_name "LOC115213424"; transcript_id "XM_036503616.1"; product "paired box protein Pax-5-like, transcript variant X10"; exon_number "1"; model_evidence "Supporting evidence includes similarity to: 6 Proteins, and 100% coverage of the annotated genomic feature by RNAseq alignments, including 8 samples with support for all annotated introns";
NC_043002.1	Gnomon	start_codon	7731033	7731035	.	-	0	gene_id "LOC115213424"; db_xref "GeneID:115213424"; gbkey "CDS"; gene "LOC115213424"; ID ""; gene_name "LOC115213424"; transcript_id "XM_036503616.1"; product "paired box protein Pax-5-like isoform X10"; protein_id "XP_036359509.1"; exon_number "1";
NC_043002.1	Gnomon	stop_codon	7186972	7186974	.	-	0	gene_id "LOC115213424"; db_xref "GeneID:115213424"; gbkey "CDS"; gene "LOC115213424"; ID ""; gene_name "LOC115213424"; transcript_id "XM_036503616.1"; product "paired box protein Pax-5-like isoform X10"; protein_id "XP_036359509.1"; exon_number "13";
NC_043002.1	Gnomon	transcript	7183782	7586564	.	-	.	gene_id "LOC115213424"; ID "XM_036503617.1"; gene_name "LOC115213424"; transcript_id "XM_036503617.1";
NC_043002.1	Gnomon	CDS	7186975	7187048	.	-	2	gene_id "LOC115213424"; db_xref "GeneID:115213424"; gbkey "CDS"; gene "LOC115213424"; ID ""; gene_name "LOC115213424"; transcript_id "XM_036503617.1"; product "paired box protein Pax-5-like isoform X11"; protein_id "XP_036359510.1"; exon_number "11";
NC_043002.1	Gnomon	CDS	7188835	7188921	.	-	2	gene_id "LOC115213424"; db_xref "GeneID:115213424"; gbkey "CDS"; gene "LOC115213424"; ID ""; gene_name "LOC115213424"; transcript_id "XM_036503617.1"; product "paired box protein Pax-5-like isoform X11"; protein_id "XP_036359510.1"; exon_number "10";
NC_043002.1	Gnomon	CDS	7206904	7207008	.	-	2	gene_id "LOC115213424"; db_xref "GeneID:115213424"; gbkey "CDS"; gene "LOC115213424"; ID ""; gene_name "LOC115213424"; transcript_id "XM_036503617.1"; product "paired box protein Pax-5-like isoform X11"; protein_id "XP_036359510.1"; exon_number "9";
NC_043002.1	Gnomon	CDS	7227452	7227713	.	-	0	gene_id "LOC115213424"; db_xref "GeneID:115213424"; gbkey "CDS"; gene "LOC115213424"; ID ""; gene_name "LOC115213424"; transcript_id "XM_036503617.1"; product "paired box protein Pax-5-like isoform X11"; protein_id "XP_036359510.1"; exon_number "8";
NC_043002.1	Gnomon	CDS	7233160	7233212	.	-	2	gene_id "LOC115213424"; db_xref "GeneID:115213424"; gbkey "CDS"; gene "LOC115213424"; ID ""; gene_name "LOC115213424"; transcript_id "XM_036503617.1"; product "paired box protein Pax-5-like isoform X11"; protein_id "XP_036359510.1"; exon_number "7";
NC_043002.1	Gnomon	CDS	7257765	7258003	.	-	1	gene_id "LOC115213424"; db_xref "GeneID:115213424"; gbkey "CDS"; gene "LOC115213424"; ID ""; gene_name "LOC115213424"; transcript_id "XM_036503617.1"; product "paired box protein Pax-5-like isoform X11"; protein_id "XP_036359510.1"; exon_number "6";
NC_043002.1	Gnomon	CDS	7262817	7263014	.	-	1	gene_id "LOC115213424"; db_xref "GeneID:115213424"; gbkey "CDS"; gene "LOC115213424"; ID ""; gene_name "LOC115213424"; transcript_id "XM_036503617.1"; product "paired box protein Pax-5-like isoform X11"; protein_id "XP_036359510.1"; exon_number "5";
NC_043002.1	Gnomon	CDS	7279277	7279442	.	-	2	gene_id "LOC115213424"; db_xref "GeneID:115213424"; gbkey "CDS"; gene "LOC115213424"; ID ""; gene_name "LOC115213424"; transcript_id "XM_036503617.1"; product "paired box protein Pax-5-like isoform X11"; protein_id "XP_036359510.1"; exon_number "4";
NC_043002.1	Gnomon	CDS	7322560	7322616	.	-	2	gene_id "LOC115213424"; db_xref "GeneID:115213424"; gbkey "CDS"; gene "LOC115213424"; ID ""; gene_name "LOC115213424"; transcript_id "XM_036503617.1"; product "paired box protein Pax-5-like isoform X11"; protein_id "XP_036359510.1"; exon_number "3";
NC_043002.1	Gnomon	CDS	7366982	7367014	.	-	2	gene_id "LOC115213424"; db_xref "GeneID:115213424"; gbkey "CDS"; gene "LOC115213424"; ID ""; gene_name "LOC115213424"; transcript_id "XM_036503617.1"; product "paired box protein Pax-5-like isoform X11"; protein_id "XP_036359510.1"; exon_number "2";
NC_043002.1	Gnomon	CDS	7585917	7586232	.	-	0	gene_id "LOC115213424"; db_xref "GeneID:115213424"; gbkey "CDS"; gene "LOC115213424"; ID ""; gene_name "LOC115213424"; transcript_id "XM_036503617.1"; product "paired box protein Pax-5-like isoform X11"; protein_id "XP_036359510.1"; exon_number "1";
NC_043002.1	Gnomon	exon	7183782	7187048	.	-	.	gene_id "LOC115213424"; db_xref "GeneID:115213424"; gbkey "mRNA"; gene "LOC115213424"; ID ""; gene_name "LOC115213424"; transcript_id "XM_036503617.1"; product "paired box protein Pax-5-like, transcript variant X11"; exon_number "11"; model_evidence "Supporting evidence includes similarity to: 25 Proteins, and 100% coverage of the annotated genomic feature by RNAseq alignments, including 14 samples with support for all annotated introns";
NC_043002.1	Gnomon	exon	7188835	7188921	.	-	.	gene_id "LOC115213424"; db_xref "GeneID:115213424"; gbkey "mRNA"; gene "LOC115213424"; ID ""; gene_name "LOC115213424"; transcript_id "XM_036503617.1"; product "paired box protein Pax-5-like, transcript variant X11"; exon_number "10"; model_evidence "Supporting evidence includes similarity to: 25 Proteins, and 100% coverage of the annotated genomic feature by RNAseq alignments, including 14 samples with support for all annotated introns";
NC_043002.1	Gnomon	exon	7206904	7207008	.	-	.	gene_id "LOC115213424"; db_xref "GeneID:115213424"; gbkey "mRNA"; gene "LOC115213424"; ID ""; gene_name "LOC115213424"; transcript_id "XM_036503617.1"; product "paired box protein Pax-5-like, transcript variant X11"; exon_number "9"; model_evidence "Supporting evidence includes similarity to: 25 Proteins, and 100% coverage of the annotated genomic feature by RNAseq alignments, including 14 samples with support for all annotated introns";
NC_043002.1	Gnomon	exon	7227452	7227713	.	-	.	gene_id "LOC115213424"; db_xref "GeneID:115213424"; gbkey "mRNA"; gene "LOC115213424"; ID ""; gene_name "LOC115213424"; transcript_id "XM_036503617.1"; product "paired box protein Pax-5-like, transcript variant X11"; exon_number "8"; model_evidence "Supporting evidence includes similarity to: 25 Proteins, and 100% coverage of the annotated genomic feature by RNAseq alignments, including 14 samples with support for all annotated introns";
NC_043002.1	Gnomon	exon	7233160	7233212	.	-	.	gene_id "LOC115213424"; db_xref "GeneID:115213424"; gbkey "mRNA"; gene "LOC115213424"; ID ""; gene_name "LOC115213424"; transcript_id "XM_036503617.1"; product "paired box protein Pax-5-like, transcript variant X11"; exon_number "7"; model_evidence "Supporting evidence includes similarity to: 25 Proteins, and 100% coverage of the annotated genomic feature by RNAseq alignments, including 14 samples with support for all annotated introns";
NC_043002.1	Gnomon	exon	7257765	7258003	.	-	.	gene_id "LOC115213424"; db_xref "GeneID:115213424"; gbkey "mRNA"; gene "LOC115213424"; ID ""; gene_name "LOC115213424"; transcript_id "XM_036503617.1"; product "paired box protein Pax-5-like, transcript variant X11"; exon_number "6"; model_evidence "Supporting evidence includes similarity to: 25 Proteins, and 100% coverage of the annotated genomic feature by RNAseq alignments, including 14 samples with support for all annotated introns";
NC_043002.1	Gnomon	exon	7262817	7263014	.	-	.	gene_id "LOC115213424"; db_xref "GeneID:115213424"; gbkey "mRNA"; gene "LOC115213424"; ID ""; gene_name "LOC115213424"; transcript_id "XM_036503617.1"; product "paired box protein Pax-5-like, transcript variant X11"; exon_number "5"; model_evidence "Supporting evidence includes similarity to: 25 Proteins, and 100% coverage of the annotated genomic feature by RNAseq alignments, including 14 samples with support for all annotated introns";
NC_043002.1	Gnomon	exon	7279277	7279442	.	-	.	gene_id "LOC115213424"; db_xref "GeneID:115213424"; gbkey "mRNA"; gene "LOC115213424"; ID ""; gene_name "LOC115213424"; transcript_id "XM_036503617.1"; product "paired box protein Pax-5-like, transcript variant X11"; exon_number "4"; model_evidence "Supporting evidence includes similarity to: 25 Proteins, and 100% coverage of the annotated genomic feature by RNAseq alignments, including 14 samples with support for all annotated introns";
NC_043002.1	Gnomon	exon	7322560	7322616	.	-	.	gene_id "LOC115213424"; db_xref "GeneID:115213424"; gbkey "mRNA"; gene "LOC115213424"; ID ""; gene_name "LOC115213424"; transcript_id "XM_036503617.1"; product "paired box protein Pax-5-like, transcript variant X11"; exon_number "3"; model_evidence "Supporting evidence includes similarity to: 25 Proteins, and 100% coverage of the annotated genomic feature by RNAseq alignments, including 14 samples with support for all annotated introns";
NC_043002.1	Gnomon	exon	7366982	7367014	.	-	.	gene_id "LOC115213424"; db_xref "GeneID:115213424"; gbkey "mRNA"; gene "LOC115213424"; ID ""; gene_name "LOC115213424"; transcript_id "XM_036503617.1"; product "paired box protein Pax-5-like, transcript variant X11"; exon_number "2"; model_evidence "Supporting evidence includes similarity to: 25 Proteins, and 100% coverage of the annotated genomic feature by RNAseq alignments, including 14 samples with support for all annotated introns";
NC_043002.1	Gnomon	exon	7585917	7586564	.	-	.	gene_id "LOC115213424"; db_xref "GeneID:115213424"; gbkey "mRNA"; gene "LOC115213424"; ID ""; gene_name "LOC115213424"; transcript_id "XM_036503617.1"; product "paired box protein Pax-5-like, transcript variant X11"; exon_number "1"; model_evidence "Supporting evidence includes similarity to: 25 Proteins, and 100% coverage of the annotated genomic feature by RNAseq alignments, including 14 samples with support for all annotated introns";
NC_043002.1	Gnomon	start_codon	7586230	7586232	.	-	0	gene_id "LOC115213424"; db_xref "GeneID:115213424"; gbkey "CDS"; gene "LOC115213424"; ID ""; gene_name "LOC115213424"; transcript_id "XM_036503617.1"; product "paired box protein Pax-5-like isoform X11"; protein_id "XP_036359510.1"; exon_number "1";
NC_043002.1	Gnomon	stop_codon	7186972	7186974	.	-	0	gene_id "LOC115213424"; db_xref "GeneID:115213424"; gbkey "CDS"; gene "LOC115213424"; ID ""; gene_name "LOC115213424"; transcript_id "XM_036503617.1"; product "paired box protein Pax-5-like isoform X11"; protein_id "XP_036359510.1"; exon_number "11";
NC_043002.1	Gnomon	transcript	7183782	7586566	.	-	.	gene_id "LOC115213424"; ID "XM_036503618.1"; gene_name "LOC115213424"; transcript_id "XM_036503618.1";
NC_043002.1	Gnomon	CDS	7186975	7187048	.	-	2	gene_id "LOC115213424"; db_xref "GeneID:115213424"; gbkey "CDS"; gene "LOC115213424"; ID ""; gene_name "LOC115213424"; transcript_id "XM_036503618.1"; product "paired box protein Pax-5-like isoform X12"; protein_id "XP_036359511.1"; exon_number "11";
NC_043002.1	Gnomon	CDS	7188835	7188921	.	-	2	gene_id "LOC115213424"; db_xref "GeneID:115213424"; gbkey "CDS"; gene "LOC115213424"; ID ""; gene_name "LOC115213424"; transcript_id "XM_036503618.1"; product "paired box protein Pax-5-like isoform X12"; protein_id "XP_036359511.1"; exon_number "10";
NC_043002.1	Gnomon	CDS	7206904	7207008	.	-	2	gene_id "LOC115213424"; db_xref "GeneID:115213424"; gbkey "CDS"; gene "LOC115213424"; ID ""; gene_name "LOC115213424"; transcript_id "XM_036503618.1"; product "paired box protein Pax-5-like isoform X12"; protein_id "XP_036359511.1"; exon_number "9";
NC_043002.1	Gnomon	CDS	7227452	7227710	.	-	0	gene_id "LOC115213424"; db_xref "GeneID:115213424"; gbkey "CDS"; gene "LOC115213424"; ID ""; gene_name "LOC115213424"; transcript_id "XM_036503618.1"; product "paired box protein Pax-5-like isoform X12"; protein_id "XP_036359511.1"; exon_number "8";
NC_043002.1	Gnomon	CDS	7233160	7233212	.	-	2	gene_id "LOC115213424"; db_xref "GeneID:115213424"; gbkey "CDS"; gene "LOC115213424"; ID ""; gene_name "LOC115213424"; transcript_id "XM_036503618.1"; product "paired box protein Pax-5-like isoform X12"; protein_id "XP_036359511.1"; exon_number "7";
NC_043002.1	Gnomon	CDS	7257765	7258003	.	-	1	gene_id "LOC115213424"; db_xref "GeneID:115213424"; gbkey "CDS"; gene "LOC115213424"; ID ""; gene_name "LOC115213424"; transcript_id "XM_036503618.1"; product "paired box protein Pax-5-like isoform X12"; protein_id "XP_036359511.1"; exon_number "6";
NC_043002.1	Gnomon	CDS	7262817	7263014	.	-	1	gene_id "LOC115213424"; db_xref "GeneID:115213424"; gbkey "CDS"; gene "LOC115213424"; ID ""; gene_name "LOC115213424"; transcript_id "XM_036503618.1"; product "paired box protein Pax-5-like isoform X12"; protein_id "XP_036359511.1"; exon_number "5";
NC_043002.1	Gnomon	CDS	7279277	7279442	.	-	2	gene_id "LOC115213424"; db_xref "GeneID:115213424"; gbkey "CDS"; gene "LOC115213424"; ID ""; gene_name "LOC115213424"; transcript_id "XM_036503618.1"; product "paired box protein Pax-5-like isoform X12"; protein_id "XP_036359511.1"; exon_number "4";
NC_043002.1	Gnomon	CDS	7322560	7322616	.	-	2	gene_id "LOC115213424"; db_xref "GeneID:115213424"; gbkey "CDS"; gene "LOC115213424"; ID ""; gene_name "LOC115213424"; transcript_id "XM_036503618.1"; product "paired box protein Pax-5-like isoform X12"; protein_id "XP_036359511.1"; exon_number "3";
NC_043002.1	Gnomon	CDS	7366982	7367014	.	-	2	gene_id "LOC115213424"; db_xref "GeneID:115213424"; gbkey "CDS"; gene "LOC115213424"; ID ""; gene_name "LOC115213424"; transcript_id "XM_036503618.1"; product "paired box protein Pax-5-like isoform X12"; protein_id "XP_036359511.1"; exon_number "2";
NC_043002.1	Gnomon	CDS	7585917	7586232	.	-	0	gene_id "LOC115213424"; db_xref "GeneID:115213424"; gbkey "CDS"; gene "LOC115213424"; ID ""; gene_name "LOC115213424"; transcript_id "XM_036503618.1"; product "paired box protein Pax-5-like isoform X12"; protein_id "XP_036359511.1"; exon_number "1";
NC_043002.1	Gnomon	exon	7183782	7187048	.	-	.	gene_id "LOC115213424"; db_xref "GeneID:115213424"; gbkey "mRNA"; gene "LOC115213424"; ID ""; gene_name "LOC115213424"; transcript_id "XM_036503618.1"; product "paired box protein Pax-5-like, transcript variant X12"; exon_number "11"; model_evidence "Supporting evidence includes similarity to: 28 Proteins, and 100% coverage of the annotated genomic feature by RNAseq alignments, including 14 samples with support for all annotated introns";
NC_043002.1	Gnomon	exon	7188835	7188921	.	-	.	gene_id "LOC115213424"; db_xref "GeneID:115213424"; gbkey "mRNA"; gene "LOC115213424"; ID ""; gene_name "LOC115213424"; transcript_id "XM_036503618.1"; product "paired box protein Pax-5-like, transcript variant X12"; exon_number "10"; model_evidence "Supporting evidence includes similarity to: 28 Proteins, and 100% coverage of the annotated genomic feature by RNAseq alignments, including 14 samples with support for all annotated introns";
NC_043002.1	Gnomon	exon	7206904	7207008	.	-	.	gene_id "LOC115213424"; db_xref "GeneID:115213424"; gbkey "mRNA"; gene "LOC115213424"; ID ""; gene_name "LOC115213424"; transcript_id "XM_036503618.1"; product "paired box protein Pax-5-like, transcript variant X12"; exon_number "9"; model_evidence "Supporting evidence includes similarity to: 28 Proteins, and 100% coverage of the annotated genomic feature by RNAseq alignments, including 14 samples with support for all annotated introns";
NC_043002.1	Gnomon	exon	7227452	7227710	.	-	.	gene_id "LOC115213424"; db_xref "GeneID:115213424"; gbkey "mRNA"; gene "LOC115213424"; ID ""; gene_name "LOC115213424"; transcript_id "XM_036503618.1"; product "paired box protein Pax-5-like, transcript variant X12"; exon_number "8"; model_evidence "Supporting evidence includes similarity to: 28 Proteins, and 100% coverage of the annotated genomic feature by RNAseq alignments, including 14 samples with support for all annotated introns";
NC_043002.1	Gnomon	exon	7233160	7233212	.	-	.	gene_id "LOC115213424"; db_xref "GeneID:115213424"; gbkey "mRNA"; gene "LOC115213424"; ID ""; gene_name "LOC115213424"; transcript_id "XM_036503618.1"; product "paired box protein Pax-5-like, transcript variant X12"; exon_number "7"; model_evidence "Supporting evidence includes similarity to: 28 Proteins, and 100% coverage of the annotated genomic feature by RNAseq alignments, including 14 samples with support for all annotated introns";
NC_043002.1	Gnomon	exon	7257765	7258003	.	-	.	gene_id "LOC115213424"; db_xref "GeneID:115213424"; gbkey "mRNA"; gene "LOC115213424"; ID ""; gene_name "LOC115213424"; transcript_id "XM_036503618.1"; product "paired box protein Pax-5-like, transcript variant X12"; exon_number "6"; model_evidence "Supporting evidence includes similarity to: 28 Proteins, and 100% coverage of the annotated genomic feature by RNAseq alignments, including 14 samples with support for all annotated introns";
NC_043002.1	Gnomon	exon	7262817	7263014	.	-	.	gene_id "LOC115213424"; db_xref "GeneID:115213424"; gbkey "mRNA"; gene "LOC115213424"; ID ""; gene_name "LOC115213424"; transcript_id "XM_036503618.1"; product "paired box protein Pax-5-like, transcript variant X12"; exon_number "5"; model_evidence "Supporting evidence includes similarity to: 28 Proteins, and 100% coverage of the annotated genomic feature by RNAseq alignments, including 14 samples with support for all annotated introns";
NC_043002.1	Gnomon	exon	7279277	7279442	.	-	.	gene_id "LOC115213424"; db_xref "GeneID:115213424"; gbkey "mRNA"; gene "LOC115213424"; ID ""; gene_name "LOC115213424"; transcript_id "XM_036503618.1"; product "paired box protein Pax-5-like, transcript variant X12"; exon_number "4"; model_evidence "Supporting evidence includes similarity to: 28 Proteins, and 100% coverage of the annotated genomic feature by RNAseq alignments, including 14 samples with support for all annotated introns";
NC_043002.1	Gnomon	exon	7322560	7322616	.	-	.	gene_id "LOC115213424"; db_xref "GeneID:115213424"; gbkey "mRNA"; gene "LOC115213424"; ID ""; gene_name "LOC115213424"; transcript_id "XM_036503618.1"; product "paired box protein Pax-5-like, transcript variant X12"; exon_number "3"; model_evidence "Supporting evidence includes similarity to: 28 Proteins, and 100% coverage of the annotated genomic feature by RNAseq alignments, including 14 samples with support for all annotated introns";
NC_043002.1	Gnomon	exon	7366982	7367014	.	-	.	gene_id "LOC115213424"; db_xref "GeneID:115213424"; gbkey "mRNA"; gene "LOC115213424"; ID ""; gene_name "LOC115213424"; transcript_id "XM_036503618.1"; product "paired box protein Pax-5-like, transcript variant X12"; exon_number "2"; model_evidence "Supporting evidence includes similarity to: 28 Proteins, and 100% coverage of the annotated genomic feature by RNAseq alignments, including 14 samples with support for all annotated introns";
NC_043002.1	Gnomon	exon	7585917	7586566	.	-	.	gene_id "LOC115213424"; db_xref "GeneID:115213424"; gbkey "mRNA"; gene "LOC115213424"; ID ""; gene_name "LOC115213424"; transcript_id "XM_036503618.1"; product "paired box protein Pax-5-like, transcript variant X12"; exon_number "1"; model_evidence "Supporting evidence includes similarity to: 28 Proteins, and 100% coverage of the annotated genomic feature by RNAseq alignments, including 14 samples with support for all annotated introns";
NC_043002.1	Gnomon	start_codon	7586230	7586232	.	-	0	gene_id "LOC115213424"; db_xref "GeneID:115213424"; gbkey "CDS"; gene "LOC115213424"; ID ""; gene_name "LOC115213424"; transcript_id "XM_036503618.1"; product "paired box protein Pax-5-like isoform X12"; protein_id "XP_036359511.1"; exon_number "1";
NC_043002.1	Gnomon	stop_codon	7186972	7186974	.	-	0	gene_id "LOC115213424"; db_xref "GeneID:115213424"; gbkey "CDS"; gene "LOC115213424"; ID ""; gene_name "LOC115213424"; transcript_id "XM_036503618.1"; product "paired box protein Pax-5-like isoform X12"; protein_id "XP_036359511.1"; exon_number "11";
NC_043002.1	Gnomon	gene	69224225	69445362	.	-	.	gene_id "LOC115213425"; db_xref "GeneID:115213425"; gbkey "Gene"; gene "LOC115213425"; gene_biotype "protein_coding"; ID ""; gene_name "LOC115213425";
NC_043002.1	Gnomon~FLAMseq	transcript	69224225	69445362	.	-	.	gene_id "LOC115213425"; ID "XM_029782395.2"; gene_name "LOC115213425"; transcript_id "FLAMseq_ext~XM_029782395.2"; three_prime_ext "1390";
NC_043002.1	Gnomon~FLAMseq	exon	69225615	69228603	.	-	.	gene_id "LOC115213425"; db_xref "GeneID:115213425"; gbkey "mRNA"; gene "LOC115213425"; ID ""; gene_name "LOC115213425"; transcript_id "FLAMseq_ext~XM_029782395.2"; product "PH domain leucine-rich repeat-containing protein phosphatase 2, transcript variant X1"; exon_number "17"; model_evidence "Supporting evidence includes similarity to: 2 Proteins, and 100% coverage of the annotated genomic feature by RNAseq alignments, including 24 samples with support for all annotated introns";
NC_043002.1	Gnomon~FLAMseq	exon	69231641	69231878	.	-	.	gene_id "LOC115213425"; db_xref "GeneID:115213425"; gbkey "mRNA"; gene "LOC115213425"; ID ""; gene_name "LOC115213425"; transcript_id "FLAMseq_ext~XM_029782395.2"; product "PH domain leucine-rich repeat-containing protein phosphatase 2, transcript variant X1"; exon_number "16"; model_evidence "Supporting evidence includes similarity to: 2 Proteins, and 100% coverage of the annotated genomic feature by RNAseq alignments, including 24 samples with support for all annotated introns";
NC_043002.1	Gnomon~FLAMseq	exon	69234479	69234685	.	-	.	gene_id "LOC115213425"; db_xref "GeneID:115213425"; gbkey "mRNA"; gene "LOC115213425"; ID ""; gene_name "LOC115213425"; transcript_id "FLAMseq_ext~XM_029782395.2"; product "PH domain leucine-rich repeat-containing protein phosphatase 2, transcript variant X1"; exon_number "15"; model_evidence "Supporting evidence includes similarity to: 2 Proteins, and 100% coverage of the annotated genomic feature by RNAseq alignments, including 24 samples with support for all annotated introns";
NC_043002.1	Gnomon~FLAMseq	exon	69236471	69236605	.	-	.	gene_id "LOC115213425"; db_xref "GeneID:115213425"; gbkey "mRNA"; gene "LOC115213425"; ID ""; gene_name "LOC115213425"; transcript_id "FLAMseq_ext~XM_029782395.2"; product "PH domain leucine-rich repeat-containing protein phosphatase 2, transcript variant X1"; exon_number "14"; model_evidence "Supporting evidence includes similarity to: 2 Proteins, and 100% coverage of the annotated genomic feature by RNAseq alignments, including 24 samples with support for all annotated introns";
NC_043002.1	Gnomon~FLAMseq	exon	69254281	69254411	.	-	.	gene_id "LOC115213425"; db_xref "GeneID:115213425"; gbkey "mRNA"; gene "LOC115213425"; ID ""; gene_name "LOC115213425"; transcript_id "FLAMseq_ext~XM_029782395.2"; product "PH domain leucine-rich repeat-containing protein phosphatase 2, transcript variant X1"; exon_number "13"; model_evidence "Supporting evidence includes similarity to: 2 Proteins, and 100% coverage of the annotated genomic feature by RNAseq alignments, including 24 samples with support for all annotated introns";
NC_043002.1	Gnomon~FLAMseq	exon	69256090	69256252	.	-	.	gene_id "LOC115213425"; db_xref "GeneID:115213425"; gbkey "mRNA"; gene "LOC115213425"; ID ""; gene_name "LOC115213425"; transcript_id "FLAMseq_ext~XM_029782395.2"; product "PH domain leucine-rich repeat-containing protein phosphatase 2, transcript variant X1"; exon_number "12"; model_evidence "Supporting evidence includes similarity to: 2 Proteins, and 100% coverage of the annotated genomic feature by RNAseq alignments, including 24 samples with support for all annotated introns";
NC_043002.1	Gnomon~FLAMseq	exon	69259181	69259378	.	-	.	gene_id "LOC115213425"; db_xref "GeneID:115213425"; gbkey "mRNA"; gene "LOC115213425"; ID ""; gene_name "LOC115213425"; transcript_id "FLAMseq_ext~XM_029782395.2"; product "PH domain leucine-rich repeat-containing protein phosphatase 2, transcript variant X1"; exon_number "11"; model_evidence "Supporting evidence includes similarity to: 2 Proteins, and 100% coverage of the annotated genomic feature by RNAseq alignments, including 24 samples with support for all annotated introns";
NC_043002.1	Gnomon~FLAMseq	exon	69262572	69262730	.	-	.	gene_id "LOC115213425"; db_xref "GeneID:115213425"; gbkey "mRNA"; gene "LOC115213425"; ID ""; gene_name "LOC115213425"; transcript_id "FLAMseq_ext~XM_029782395.2"; product "PH domain leucine-rich repeat-containing protein phosphatase 2, transcript variant X1"; exon_number "10"; model_evidence "Supporting evidence includes similarity to: 2 Proteins, and 100% coverage of the annotated genomic feature by RNAseq alignments, including 24 samples with support for all annotated introns";
NC_043002.1	Gnomon~FLAMseq	exon	69264077	69264172	.	-	.	gene_id "LOC115213425"; db_xref "GeneID:115213425"; gbkey "mRNA"; gene "LOC115213425"; ID ""; gene_name "LOC115213425"; transcript_id "FLAMseq_ext~XM_029782395.2"; product "PH domain leucine-rich repeat-containing protein phosphatase 2, transcript variant X1"; exon_number "9"; model_evidence "Supporting evidence includes similarity to: 2 Proteins, and 100% coverage of the annotated genomic feature by RNAseq alignments, including 24 samples with support for all annotated introns";
NC_043002.1	Gnomon~FLAMseq	exon	69266522	69266582	.	-	.	gene_id "LOC115213425"; db_xref "GeneID:115213425"; gbkey "mRNA"; gene "LOC115213425"; ID ""; gene_name "LOC115213425"; transcript_id "FLAMseq_ext~XM_029782395.2"; product "PH domain leucine-rich repeat-containing protein phosphatase 2, transcript variant X1"; exon_number "8"; model_evidence "Supporting evidence includes similarity to: 2 Proteins, and 100% coverage of the annotated genomic feature by RNAseq alignments, including 24 samples with support for all annotated introns";
NC_043002.1	Gnomon~FLAMseq	exon	69268093	69268544	.	-	.	gene_id "LOC115213425"; db_xref "GeneID:115213425"; gbkey "mRNA"; gene "LOC115213425"; ID ""; gene_name "LOC115213425"; transcript_id "FLAMseq_ext~XM_029782395.2"; product "PH domain leucine-rich repeat-containing protein phosphatase 2, transcript variant X1"; exon_number "7"; model_evidence "Supporting evidence includes similarity to: 2 Proteins, and 100% coverage of the annotated genomic feature by RNAseq alignments, including 24 samples with support for all annotated introns";
NC_043002.1	Gnomon~FLAMseq	exon	69270546	69270692	.	-	.	gene_id "LOC115213425"; db_xref "GeneID:115213425"; gbkey "mRNA"; gene "LOC115213425"; ID ""; gene_name "LOC115213425"; transcript_id "FLAMseq_ext~XM_029782395.2"; product "PH domain leucine-rich repeat-containing protein phosphatase 2, transcript variant X1"; exon_number "6"; model_evidence "Supporting evidence includes similarity to: 2 Proteins, and 100% coverage of the annotated genomic feature by RNAseq alignments, including 24 samples with support for all annotated introns";
NC_043002.1	Gnomon~FLAMseq	exon	69273107	69273282	.	-	.	gene_id "LOC115213425"; db_xref "GeneID:115213425"; gbkey "mRNA"; gene "LOC115213425"; ID ""; gene_name "LOC115213425"; transcript_id "FLAMseq_ext~XM_029782395.2"; product "PH domain leucine-rich repeat-containing protein phosphatase 2, transcript variant X1"; exon_number "5"; model_evidence "Supporting evidence includes similarity to: 2 Proteins, and 100% coverage of the annotated genomic feature by RNAseq alignments, including 24 samples with support for all annotated introns";
NC_043002.1	Gnomon~FLAMseq	exon	69275213	69275394	.	-	.	gene_id "LOC115213425"; db_xref "GeneID:115213425"; gbkey "mRNA"; gene "LOC115213425"; ID ""; gene_name "LOC115213425"; transcript_id "FLAMseq_ext~XM_029782395.2"; product "PH domain leucine-rich repeat-containing protein phosphatase 2, transcript variant X1"; exon_number "4"; model_evidence "Supporting evidence includes similarity to: 2 Proteins, and 100% coverage of the annotated genomic feature by RNAseq alignments, including 24 samples with support for all annotated introns";
NC_043002.1	Gnomon~FLAMseq	exon	69276706	69276840	.	-	.	gene_id "LOC115213425"; db_xref "GeneID:115213425"; gbkey "mRNA"; gene "LOC115213425"; ID ""; gene_name "LOC115213425"; transcript_id "FLAMseq_ext~XM_029782395.2"; product "PH domain leucine-rich repeat-containing protein phosphatase 2, transcript variant X1"; exon_number "3"; model_evidence "Supporting evidence includes similarity to: 2 Proteins, and 100% coverage of the annotated genomic feature by RNAseq alignments, including 24 samples with support for all annotated introns";
NC_043002.1	Gnomon~FLAMseq	exon	69278204	69278845	.	-	.	gene_id "LOC115213425"; db_xref "GeneID:115213425"; gbkey "mRNA"; gene "LOC115213425"; ID ""; gene_name "LOC115213425"; transcript_id "FLAMseq_ext~XM_029782395.2"; product "PH domain leucine-rich repeat-containing protein phosphatase 2, transcript variant X1"; exon_number "2"; model_evidence "Supporting evidence includes similarity to: 2 Proteins, and 100% coverage of the annotated genomic feature by RNAseq alignments, including 24 samples with support for all annotated introns";
NC_043002.1	Gnomon~FLAMseq	exon	69445017	69445362	.	-	.	gene_id "LOC115213425"; db_xref "GeneID:115213425"; gbkey "mRNA"; gene "LOC115213425"; ID ""; gene_name "LOC115213425"; transcript_id "FLAMseq_ext~XM_029782395.2"; product "PH domain leucine-rich repeat-containing protein phosphatase 2, transcript variant X1"; exon_number "1"; model_evidence "Supporting evidence includes similarity to: 2 Proteins, and 100% coverage of the annotated genomic feature by RNAseq alignments, including 24 samples with support for all annotated introns";
NC_043002.1	Gnomon~FLAMseq	exon	69224225	69228603	.	-	.	gene_id "LOC115213425"; db_xref "GeneID:115213425"; gbkey "mRNA"; gene "LOC115213425"; ID ""; gene_name "LOC115213425"; transcript_id "FLAMseq_ext~XM_029782395.2"; product "PH domain leucine-rich repeat-containing protein phosphatase 2"; exon_number "17"; model_evidence "Supporting evidence includes similarity to: 2 Proteins, and 100% coverage of the annotated genomic feature by RNAseq alignments"; three_prime_ext "1390";
NC_043002.1	PBRI	transcript	69399274	69445223	.	-	.	gene_id "LOC115213425"; ID ""; gene_name "LOC115213425"; transcript_id "G23901.18"; uniq_trans_id "G23901.18";
NC_043002.1	PBRI	exon	69399274	69400019	.	-	.	gene_id "LOC115213425"; ID ""; gene_name "LOC115213425"; transcript_id "G23901.18"; exon_number "3"; uniq_trans_id "G23901.18";
NC_043002.1	PBRI	exon	69402104	69402289	.	-	.	gene_id "LOC115213425"; ID ""; gene_name "LOC115213425"; transcript_id "G23901.18"; exon_number "2"; uniq_trans_id "G23901.18";
NC_043002.1	PBRI	exon	69445017	69445223	.	-	.	gene_id "LOC115213425"; ID ""; gene_name "LOC115213425"; transcript_id "G23901.18"; exon_number "1"; uniq_trans_id "G23901.18";
NC_043002.1	PBRI	transcript	69399278	69445233	.	-	.	gene_id "LOC115213425"; ID ""; gene_name "LOC115213425"; transcript_id "G23901.19"; uniq_trans_id "G23901.19";
NC_043002.1	PBRI	exon	69399278	69400019	.	-	.	gene_id "LOC115213425"; ID ""; gene_name "LOC115213425"; transcript_id "G23901.19"; exon_number "2"; uniq_trans_id "G23901.19";
NC_043002.1	PBRI	exon	69445017	69445233	.	-	.	gene_id "LOC115213425"; ID ""; gene_name "LOC115213425"; transcript_id "G23901.19"; exon_number "1"; uniq_trans_id "G23901.19";
NC_043002.1	PBRI	transcript	69399278	69445223	.	-	.	gene_id "LOC115213425"; ID ""; gene_name "LOC115213425"; transcript_id "G23901.20"; uniq_trans_id "G23901.20";
NC_043002.1	PBRI	exon	69399278	69402289	.	-	.	gene_id "LOC115213425"; ID ""; gene_name "LOC115213425"; transcript_id "G23901.20"; exon_number "2"; uniq_trans_id "G23901.20";
NC_043002.1	PBRI	exon	69445017	69445223	.	-	.	gene_id "LOC115213425"; ID ""; gene_name "LOC115213425"; transcript_id "G23901.20"; exon_number "1"; uniq_trans_id "G23901.20";
NC_043002.1	Gnomon	transcript	69225615	69445362	.	-	.	gene_id "LOC115213425"; ID "XM_029782395.2"; gene_name "LOC115213425"; transcript_id "XM_029782395.2";
NC_043002.1	Gnomon	CDS	69226912	69228603	.	-	0	gene_id "LOC115213425"; db_xref "GeneID:115213425"; gbkey "CDS"; gene "LOC115213425"; ID ""; gene_name "LOC115213425"; transcript_id "XM_029782395.2"; product "PH domain leucine-rich repeat-containing protein phosphatase 2 isoform X1"; protein_id "XP_029638255.1"; exon_number "17";
NC_043002.1	Gnomon	CDS	69231641	69231878	.	-	1	gene_id "LOC115213425"; db_xref "GeneID:115213425"; gbkey "CDS"; gene "LOC115213425"; ID ""; gene_name "LOC115213425"; transcript_id "XM_029782395.2"; product "PH domain leucine-rich repeat-containing protein phosphatase 2 isoform X1"; protein_id "XP_029638255.1"; exon_number "16";
NC_043002.1	Gnomon	CDS	69234479	69234685	.	-	1	gene_id "LOC115213425"; db_xref "GeneID:115213425"; gbkey "CDS"; gene "LOC115213425"; ID ""; gene_name "LOC115213425"; transcript_id "XM_029782395.2"; product "PH domain leucine-rich repeat-containing protein phosphatase 2 isoform X1"; protein_id "XP_029638255.1"; exon_number "15";
NC_043002.1	Gnomon	CDS	69236471	69236605	.	-	1	gene_id "LOC115213425"; db_xref "GeneID:115213425"; gbkey "CDS"; gene "LOC115213425"; ID ""; gene_name "LOC115213425"; transcript_id "XM_029782395.2"; product "PH domain leucine-rich repeat-containing protein phosphatase 2 isoform X1"; protein_id "XP_029638255.1"; exon_number "14";
NC_043002.1	Gnomon	CDS	69254281	69254411	.	-	0	gene_id "LOC115213425"; db_xref "GeneID:115213425"; gbkey "CDS"; gene "LOC115213425"; ID ""; gene_name "LOC115213425"; transcript_id "XM_029782395.2"; product "PH domain leucine-rich repeat-containing protein phosphatase 2 isoform X1"; protein_id "XP_029638255.1"; exon_number "13";
NC_043002.1	Gnomon	CDS	69256090	69256252	.	-	1	gene_id "LOC115213425"; db_xref "GeneID:115213425"; gbkey "CDS"; gene "LOC115213425"; ID ""; gene_name "LOC115213425"; transcript_id "XM_029782395.2"; product "PH domain leucine-rich repeat-containing protein phosphatase 2 isoform X1"; protein_id "XP_029638255.1"; exon_number "12";
NC_043002.1	Gnomon	CDS	69259181	69259378	.	-	1	gene_id "LOC115213425"; db_xref "GeneID:115213425"; gbkey "CDS"; gene "LOC115213425"; ID ""; gene_name "LOC115213425"; transcript_id "XM_029782395.2"; product "PH domain leucine-rich repeat-containing protein phosphatase 2 isoform X1"; protein_id "XP_029638255.1"; exon_number "11";
NC_043002.1	Gnomon	CDS	69262572	69262730	.	-	1	gene_id "LOC115213425"; db_xref "GeneID:115213425"; gbkey "CDS"; gene "LOC115213425"; ID ""; gene_name "LOC115213425"; transcript_id "XM_029782395.2"; product "PH domain leucine-rich repeat-containing protein phosphatase 2 isoform X1"; protein_id "XP_029638255.1"; exon_number "10";
NC_043002.1	Gnomon	CDS	69264077	69264172	.	-	1	gene_id "LOC115213425"; db_xref "GeneID:115213425"; gbkey "CDS"; gene "LOC115213425"; ID ""; gene_name "LOC115213425"; transcript_id "XM_029782395.2"; product "PH domain leucine-rich repeat-containing protein phosphatase 2 isoform X1"; protein_id "XP_029638255.1"; exon_number "9";
NC_043002.1	Gnomon	CDS	69266522	69266582	.	-	2	gene_id "LOC115213425"; db_xref "GeneID:115213425"; gbkey "CDS"; gene "LOC115213425"; ID ""; gene_name "LOC115213425"; transcript_id "XM_029782395.2"; product "PH domain leucine-rich repeat-containing protein phosphatase 2 isoform X1"; protein_id "XP_029638255.1"; exon_number "8";
NC_043002.1	Gnomon	CDS	69268093	69268544	.	-	1	gene_id "LOC115213425"; db_xref "GeneID:115213425"; gbkey "CDS"; gene "LOC115213425"; ID ""; gene_name "LOC115213425"; transcript_id "XM_029782395.2"; product "PH domain leucine-rich repeat-containing protein phosphatase 2 isoform X1"; protein_id "XP_029638255.1"; exon_number "7";
NC_043002.1	Gnomon	CDS	69270546	69270692	.	-	1	gene_id "LOC115213425"; db_xref "GeneID:115213425"; gbkey "CDS"; gene "LOC115213425"; ID ""; gene_name "LOC115213425"; transcript_id "XM_029782395.2"; product "PH domain leucine-rich repeat-containing protein phosphatase 2 isoform X1"; protein_id "XP_029638255.1"; exon_number "6";
NC_043002.1	Gnomon	CDS	69273107	69273282	.	-	0	gene_id "LOC115213425"; db_xref "GeneID:115213425"; gbkey "CDS"; gene "LOC115213425"; ID ""; gene_name "LOC115213425"; transcript_id "XM_029782395.2"; product "PH domain leucine-rich repeat-containing protein phosphatase 2 isoform X1"; protein_id "XP_029638255.1"; exon_number "5";
NC_043002.1	Gnomon	CDS	69275213	69275394	.	-	2	gene_id "LOC115213425"; db_xref "GeneID:115213425"; gbkey "CDS"; gene "LOC115213425"; ID ""; gene_name "LOC115213425"; transcript_id "XM_029782395.2"; product "PH domain leucine-rich repeat-containing protein phosphatase 2 isoform X1"; protein_id "XP_029638255.1"; exon_number "4";
NC_043002.1	Gnomon	CDS	69276706	69276840	.	-	2	gene_id "LOC115213425"; db_xref "GeneID:115213425"; gbkey "CDS"; gene "LOC115213425"; ID ""; gene_name "LOC115213425"; transcript_id "XM_029782395.2"; product "PH domain leucine-rich repeat-containing protein phosphatase 2 isoform X1"; protein_id "XP_029638255.1"; exon_number "3";
NC_043002.1	Gnomon	CDS	69278204	69278845	.	-	2	gene_id "LOC115213425"; db_xref "GeneID:115213425"; gbkey "CDS"; gene "LOC115213425"; ID ""; gene_name "LOC115213425"; transcript_id "XM_029782395.2"; product "PH domain leucine-rich repeat-containing protein phosphatase 2 isoform X1"; protein_id "XP_029638255.1"; exon_number "2";
NC_043002.1	Gnomon	CDS	69445017	69445023	.	-	0	gene_id "LOC115213425"; db_xref "GeneID:115213425"; gbkey "CDS"; gene "LOC115213425"; ID ""; gene_name "LOC115213425"; transcript_id "XM_029782395.2"; product "PH domain leucine-rich repeat-containing protein phosphatase 2 isoform X1"; protein_id "XP_029638255.1"; exon_number "1";
NC_043002.1	Gnomon	exon	69225615	69228603	.	-	.	gene_id "LOC115213425"; db_xref "GeneID:115213425"; gbkey "mRNA"; gene "LOC115213425"; ID ""; gene_name "LOC115213425"; transcript_id "XM_029782395.2"; product "PH domain leucine-rich repeat-containing protein phosphatase 2, transcript variant X1"; exon_number "17"; model_evidence "Supporting evidence includes similarity to: 2 Proteins, and 100% coverage of the annotated genomic feature by RNAseq alignments, including 24 samples with support for all annotated introns";
NC_043002.1	Gnomon	exon	69231641	69231878	.	-	.	gene_id "LOC115213425"; db_xref "GeneID:115213425"; gbkey "mRNA"; gene "LOC115213425"; ID ""; gene_name "LOC115213425"; transcript_id "XM_029782395.2"; product "PH domain leucine-rich repeat-containing protein phosphatase 2, transcript variant X1"; exon_number "16"; model_evidence "Supporting evidence includes similarity to: 2 Proteins, and 100% coverage of the annotated genomic feature by RNAseq alignments, including 24 samples with support for all annotated introns";
NC_043002.1	Gnomon	exon	69234479	69234685	.	-	.	gene_id "LOC115213425"; db_xref "GeneID:115213425"; gbkey "mRNA"; gene "LOC115213425"; ID ""; gene_name "LOC115213425"; transcript_id "XM_029782395.2"; product "PH domain leucine-rich repeat-containing protein phosphatase 2, transcript variant X1"; exon_number "15"; model_evidence "Supporting evidence includes similarity to: 2 Proteins, and 100% coverage of the annotated genomic feature by RNAseq alignments, including 24 samples with support for all annotated introns";
NC_043002.1	Gnomon	exon	69236471	69236605	.	-	.	gene_id "LOC115213425"; db_xref "GeneID:115213425"; gbkey "mRNA"; gene "LOC115213425"; ID ""; gene_name "LOC115213425"; transcript_id "XM_029782395.2"; product "PH domain leucine-rich repeat-containing protein phosphatase 2, transcript variant X1"; exon_number "14"; model_evidence "Supporting evidence includes similarity to: 2 Proteins, and 100% coverage of the annotated genomic feature by RNAseq alignments, including 24 samples with support for all annotated introns";
NC_043002.1	Gnomon	exon	69254281	69254411	.	-	.	gene_id "LOC115213425"; db_xref "GeneID:115213425"; gbkey "mRNA"; gene "LOC115213425"; ID ""; gene_name "LOC115213425"; transcript_id "XM_029782395.2"; product "PH domain leucine-rich repeat-containing protein phosphatase 2, transcript variant X1"; exon_number "13"; model_evidence "Supporting evidence includes similarity to: 2 Proteins, and 100% coverage of the annotated genomic feature by RNAseq alignments, including 24 samples with support for all annotated introns";
NC_043002.1	Gnomon	exon	69256090	69256252	.	-	.	gene_id "LOC115213425"; db_xref "GeneID:115213425"; gbkey "mRNA"; gene "LOC115213425"; ID ""; gene_name "LOC115213425"; transcript_id "XM_029782395.2"; product "PH domain leucine-rich repeat-containing protein phosphatase 2, transcript variant X1"; exon_number "12"; model_evidence "Supporting evidence includes similarity to: 2 Proteins, and 100% coverage of the annotated genomic feature by RNAseq alignments, including 24 samples with support for all annotated introns";
NC_043002.1	Gnomon	exon	69259181	69259378	.	-	.	gene_id "LOC115213425"; db_xref "GeneID:115213425"; gbkey "mRNA"; gene "LOC115213425"; ID ""; gene_name "LOC115213425"; transcript_id "XM_029782395.2"; product "PH domain leucine-rich repeat-containing protein phosphatase 2, transcript variant X1"; exon_number "11"; model_evidence "Supporting evidence includes similarity to: 2 Proteins, and 100% coverage of the annotated genomic feature by RNAseq alignments, including 24 samples with support for all annotated introns";
NC_043002.1	Gnomon	exon	69262572	69262730	.	-	.	gene_id "LOC115213425"; db_xref "GeneID:115213425"; gbkey "mRNA"; gene "LOC115213425"; ID ""; gene_name "LOC115213425"; transcript_id "XM_029782395.2"; product "PH domain leucine-rich repeat-containing protein phosphatase 2, transcript variant X1"; exon_number "10"; model_evidence "Supporting evidence includes similarity to: 2 Proteins, and 100% coverage of the annotated genomic feature by RNAseq alignments, including 24 samples with support for all annotated introns";
NC_043002.1	Gnomon	exon	69264077	69264172	.	-	.	gene_id "LOC115213425"; db_xref "GeneID:115213425"; gbkey "mRNA"; gene "LOC115213425"; ID ""; gene_name "LOC115213425"; transcript_id "XM_029782395.2"; product "PH domain leucine-rich repeat-containing protein phosphatase 2, transcript variant X1"; exon_number "9"; model_evidence "Supporting evidence includes similarity to: 2 Proteins, and 100% coverage of the annotated genomic feature by RNAseq alignments, including 24 samples with support for all annotated introns";
NC_043002.1	Gnomon	exon	69266522	69266582	.	-	.	gene_id "LOC115213425"; db_xref "GeneID:115213425"; gbkey "mRNA"; gene "LOC115213425"; ID ""; gene_name "LOC115213425"; transcript_id "XM_029782395.2"; product "PH domain leucine-rich repeat-containing protein phosphatase 2, transcript variant X1"; exon_number "8"; model_evidence "Supporting evidence includes similarity to: 2 Proteins, and 100% coverage of the annotated genomic feature by RNAseq alignments, including 24 samples with support for all annotated introns";
NC_043002.1	Gnomon	exon	69268093	69268544	.	-	.	gene_id "LOC115213425"; db_xref "GeneID:115213425"; gbkey "mRNA"; gene "LOC115213425"; ID ""; gene_name "LOC115213425"; transcript_id "XM_029782395.2"; product "PH domain leucine-rich repeat-containing protein phosphatase 2, transcript variant X1"; exon_number "7"; model_evidence "Supporting evidence includes similarity to: 2 Proteins, and 100% coverage of the annotated genomic feature by RNAseq alignments, including 24 samples with support for all annotated introns";
NC_043002.1	Gnomon	exon	69270546	69270692	.	-	.	gene_id "LOC115213425"; db_xref "GeneID:115213425"; gbkey "mRNA"; gene "LOC115213425"; ID ""; gene_name "LOC115213425"; transcript_id "XM_029782395.2"; product "PH domain leucine-rich repeat-containing protein phosphatase 2, transcript variant X1"; exon_number "6"; model_evidence "Supporting evidence includes similarity to: 2 Proteins, and 100% coverage of the annotated genomic feature by RNAseq alignments, including 24 samples with support for all annotated introns";
NC_043002.1	Gnomon	exon	69273107	69273282	.	-	.	gene_id "LOC115213425"; db_xref "GeneID:115213425"; gbkey "mRNA"; gene "LOC115213425"; ID ""; gene_name "LOC115213425"; transcript_id "XM_029782395.2"; product "PH domain leucine-rich repeat-containing protein phosphatase 2, transcript variant X1"; exon_number "5"; model_evidence "Supporting evidence includes similarity to: 2 Proteins, and 100% coverage of the annotated genomic feature by RNAseq alignments, including 24 samples with support for all annotated introns";
NC_043002.1	Gnomon	exon	69275213	69275394	.	-	.	gene_id "LOC115213425"; db_xref "GeneID:115213425"; gbkey "mRNA"; gene "LOC115213425"; ID ""; gene_name "LOC115213425"; transcript_id "XM_029782395.2"; product "PH domain leucine-rich repeat-containing protein phosphatase 2, transcript variant X1"; exon_number "4"; model_evidence "Supporting evidence includes similarity to: 2 Proteins, and 100% coverage of the annotated genomic feature by RNAseq alignments, including 24 samples with support for all annotated introns";
NC_043002.1	Gnomon	exon	69276706	69276840	.	-	.	gene_id "LOC115213425"; db_xref "GeneID:115213425"; gbkey "mRNA"; gene "LOC115213425"; ID ""; gene_name "LOC115213425"; transcript_id "XM_029782395.2"; product "PH domain leucine-rich repeat-containing protein phosphatase 2, transcript variant X1"; exon_number "3"; model_evidence "Supporting evidence includes similarity to: 2 Proteins, and 100% coverage of the annotated genomic feature by RNAseq alignments, including 24 samples with support for all annotated introns";
NC_043002.1	Gnomon	exon	69278204	69278845	.	-	.	gene_id "LOC115213425"; db_xref "GeneID:115213425"; gbkey "mRNA"; gene "LOC115213425"; ID ""; gene_name "LOC115213425"; transcript_id "XM_029782395.2"; product "PH domain leucine-rich repeat-containing protein phosphatase 2, transcript variant X1"; exon_number "2"; model_evidence "Supporting evidence includes similarity to: 2 Proteins, and 100% coverage of the annotated genomic feature by RNAseq alignments, including 24 samples with support for all annotated introns";
NC_043002.1	Gnomon	exon	69445017	69445362	.	-	.	gene_id "LOC115213425"; db_xref "GeneID:115213425"; gbkey "mRNA"; gene "LOC115213425"; ID ""; gene_name "LOC115213425"; transcript_id "XM_029782395.2"; product "PH domain leucine-rich repeat-containing protein phosphatase 2, transcript variant X1"; exon_number "1"; model_evidence "Supporting evidence includes similarity to: 2 Proteins, and 100% coverage of the annotated genomic feature by RNAseq alignments, including 24 samples with support for all annotated introns";
NC_043002.1	Gnomon	start_codon	69445021	69445023	.	-	0	gene_id "LOC115213425"; db_xref "GeneID:115213425"; gbkey "CDS"; gene "LOC115213425"; ID ""; gene_name "LOC115213425"; transcript_id "XM_029782395.2"; product "PH domain leucine-rich repeat-containing protein phosphatase 2 isoform X1"; protein_id "XP_029638255.1"; exon_number "1";
NC_043002.1	Gnomon	stop_codon	69226909	69226911	.	-	0	gene_id "LOC115213425"; db_xref "GeneID:115213425"; gbkey "CDS"; gene "LOC115213425"; ID ""; gene_name "LOC115213425"; transcript_id "XM_029782395.2"; product "PH domain leucine-rich repeat-containing protein phosphatase 2 isoform X1"; protein_id "XP_029638255.1"; exon_number "17";
NC_043002.1	Gnomon	transcript	69225615	69331128	.	-	.	gene_id "LOC115213425"; ID "XM_029782397.2"; gene_name "LOC115213425"; transcript_id "XM_029782397.2";
NC_043002.1	Gnomon	CDS	69226912	69228603	.	-	0	gene_id "LOC115213425"; db_xref "GeneID:115213425"; gbkey "CDS"; gene "LOC115213425"; ID ""; gene_name "LOC115213425"; transcript_id "XM_029782397.2"; product "PH domain leucine-rich repeat-containing protein phosphatase 2 isoform X2"; protein_id "XP_029638257.1"; exon_number "17";
NC_043002.1	Gnomon	CDS	69231641	69231878	.	-	1	gene_id "LOC115213425"; db_xref "GeneID:115213425"; gbkey "CDS"; gene "LOC115213425"; ID ""; gene_name "LOC115213425"; transcript_id "XM_029782397.2"; product "PH domain leucine-rich repeat-containing protein phosphatase 2 isoform X2"; protein_id "XP_029638257.1"; exon_number "16";
NC_043002.1	Gnomon	CDS	69234479	69234685	.	-	1	gene_id "LOC115213425"; db_xref "GeneID:115213425"; gbkey "CDS"; gene "LOC115213425"; ID ""; gene_name "LOC115213425"; transcript_id "XM_029782397.2"; product "PH domain leucine-rich repeat-containing protein phosphatase 2 isoform X2"; protein_id "XP_029638257.1"; exon_number "15";
NC_043002.1	Gnomon	CDS	69236471	69236605	.	-	1	gene_id "LOC115213425"; db_xref "GeneID:115213425"; gbkey "CDS"; gene "LOC115213425"; ID ""; gene_name "LOC115213425"; transcript_id "XM_029782397.2"; product "PH domain leucine-rich repeat-containing protein phosphatase 2 isoform X2"; protein_id "XP_029638257.1"; exon_number "14";
NC_043002.1	Gnomon	CDS	69254281	69254411	.	-	0	gene_id "LOC115213425"; db_xref "GeneID:115213425"; gbkey "CDS"; gene "LOC115213425"; ID ""; gene_name "LOC115213425"; transcript_id "XM_029782397.2"; product "PH domain leucine-rich repeat-containing protein phosphatase 2 isoform X2"; protein_id "XP_029638257.1"; exon_number "13";
NC_043002.1	Gnomon	CDS	69256090	69256252	.	-	1	gene_id "LOC115213425"; db_xref "GeneID:115213425"; gbkey "CDS"; gene "LOC115213425"; ID ""; gene_name "LOC115213425"; transcript_id "XM_029782397.2"; product "PH domain leucine-rich repeat-containing protein phosphatase 2 isoform X2"; protein_id "XP_029638257.1"; exon_number "12";
NC_043002.1	Gnomon	CDS	69259181	69259378	.	-	1	gene_id "LOC115213425"; db_xref "GeneID:115213425"; gbkey "CDS"; gene "LOC115213425"; ID ""; gene_name "LOC115213425"; transcript_id "XM_029782397.2"; product "PH domain leucine-rich repeat-containing protein phosphatase 2 isoform X2"; protein_id "XP_029638257.1"; exon_number "11";
NC_043002.1	Gnomon	CDS	69262572	69262730	.	-	1	gene_id "LOC115213425"; db_xref "GeneID:115213425"; gbkey "CDS"; gene "LOC115213425"; ID ""; gene_name "LOC115213425"; transcript_id "XM_029782397.2"; product "PH domain leucine-rich repeat-containing protein phosphatase 2 isoform X2"; protein_id "XP_029638257.1"; exon_number "10";
NC_043002.1	Gnomon	CDS	69264077	69264172	.	-	1	gene_id "LOC115213425"; db_xref "GeneID:115213425"; gbkey "CDS"; gene "LOC115213425"; ID ""; gene_name "LOC115213425"; transcript_id "XM_029782397.2"; product "PH domain leucine-rich repeat-containing protein phosphatase 2 isoform X2"; protein_id "XP_029638257.1"; exon_number "9";
NC_043002.1	Gnomon	CDS	69266522	69266582	.	-	2	gene_id "LOC115213425"; db_xref "GeneID:115213425"; gbkey "CDS"; gene "LOC115213425"; ID ""; gene_name "LOC115213425"; transcript_id "XM_029782397.2"; product "PH domain leucine-rich repeat-containing protein phosphatase 2 isoform X2"; protein_id "XP_029638257.1"; exon_number "8";
NC_043002.1	Gnomon	CDS	69268093	69268544	.	-	1	gene_id "LOC115213425"; db_xref "GeneID:115213425"; gbkey "CDS"; gene "LOC115213425"; ID ""; gene_name "LOC115213425"; transcript_id "XM_029782397.2"; product "PH domain leucine-rich repeat-containing protein phosphatase 2 isoform X2"; protein_id "XP_029638257.1"; exon_number "7";
NC_043002.1	Gnomon	CDS	69270546	69270692	.	-	1	gene_id "LOC115213425"; db_xref "GeneID:115213425"; gbkey "CDS"; gene "LOC115213425"; ID ""; gene_name "LOC115213425"; transcript_id "XM_029782397.2"; product "PH domain leucine-rich repeat-containing protein phosphatase 2 isoform X2"; protein_id "XP_029638257.1"; exon_number "6";
NC_043002.1	Gnomon	CDS	69273107	69273282	.	-	0	gene_id "LOC115213425"; db_xref "GeneID:115213425"; gbkey "CDS"; gene "LOC115213425"; ID ""; gene_name "LOC115213425"; transcript_id "XM_029782397.2"; product "PH domain leucine-rich repeat-containing protein phosphatase 2 isoform X2"; protein_id "XP_029638257.1"; exon_number "5";
NC_043002.1	Gnomon	CDS	69275213	69275394	.	-	2	gene_id "LOC115213425"; db_xref "GeneID:115213425"; gbkey "CDS"; gene "LOC115213425"; ID ""; gene_name "LOC115213425"; transcript_id "XM_029782397.2"; product "PH domain leucine-rich repeat-containing protein phosphatase 2 isoform X2"; protein_id "XP_029638257.1"; exon_number "4";
NC_043002.1	Gnomon	CDS	69276706	69276840	.	-	2	gene_id "LOC115213425"; db_xref "GeneID:115213425"; gbkey "CDS"; gene "LOC115213425"; ID ""; gene_name "LOC115213425"; transcript_id "XM_029782397.2"; product "PH domain leucine-rich repeat-containing protein phosphatase 2 isoform X2"; protein_id "XP_029638257.1"; exon_number "3";
NC_043002.1	Gnomon	CDS	69278204	69278834	.	-	0	gene_id "LOC115213425"; db_xref "GeneID:115213425"; gbkey "CDS"; gene "LOC115213425"; ID ""; gene_name "LOC115213425"; transcript_id "XM_029782397.2"; product "PH domain leucine-rich repeat-containing protein phosphatase 2 isoform X2"; protein_id "XP_029638257.1"; exon_number "2";
NC_043002.1	Gnomon	exon	69225615	69228603	.	-	.	gene_id "LOC115213425"; db_xref "GeneID:115213425"; gbkey "mRNA"; gene "LOC115213425"; ID ""; gene_name "LOC115213425"; transcript_id "XM_029782397.2"; product "PH domain leucine-rich repeat-containing protein phosphatase 2, transcript variant X2"; exon_number "17"; model_evidence "Supporting evidence includes similarity to: 2 Proteins, and 100% coverage of the annotated genomic feature by RNAseq alignments, including 20 samples with support for all annotated introns";
NC_043002.1	Gnomon	exon	69231641	69231878	.	-	.	gene_id "LOC115213425"; db_xref "GeneID:115213425"; gbkey "mRNA"; gene "LOC115213425"; ID ""; gene_name "LOC115213425"; transcript_id "XM_029782397.2"; product "PH domain leucine-rich repeat-containing protein phosphatase 2, transcript variant X2"; exon_number "16"; model_evidence "Supporting evidence includes similarity to: 2 Proteins, and 100% coverage of the annotated genomic feature by RNAseq alignments, including 20 samples with support for all annotated introns";
NC_043002.1	Gnomon	exon	69234479	69234685	.	-	.	gene_id "LOC115213425"; db_xref "GeneID:115213425"; gbkey "mRNA"; gene "LOC115213425"; ID ""; gene_name "LOC115213425"; transcript_id "XM_029782397.2"; product "PH domain leucine-rich repeat-containing protein phosphatase 2, transcript variant X2"; exon_number "15"; model_evidence "Supporting evidence includes similarity to: 2 Proteins, and 100% coverage of the annotated genomic feature by RNAseq alignments, including 20 samples with support for all annotated introns";
NC_043002.1	Gnomon	exon	69236471	69236605	.	-	.	gene_id "LOC115213425"; db_xref "GeneID:115213425"; gbkey "mRNA"; gene "LOC115213425"; ID ""; gene_name "LOC115213425"; transcript_id "XM_029782397.2"; product "PH domain leucine-rich repeat-containing protein phosphatase 2, transcript variant X2"; exon_number "14"; model_evidence "Supporting evidence includes similarity to: 2 Proteins, and 100% coverage of the annotated genomic feature by RNAseq alignments, including 20 samples with support for all annotated introns";
NC_043002.1	Gnomon	exon	69254281	69254411	.	-	.	gene_id "LOC115213425"; db_xref "GeneID:115213425"; gbkey "mRNA"; gene "LOC115213425"; ID ""; gene_name "LOC115213425"; transcript_id "XM_029782397.2"; product "PH domain leucine-rich repeat-containing protein phosphatase 2, transcript variant X2"; exon_number "13"; model_evidence "Supporting evidence includes similarity to: 2 Proteins, and 100% coverage of the annotated genomic feature by RNAseq alignments, including 20 samples with support for all annotated introns";
NC_043002.1	Gnomon	exon	69256090	69256252	.	-	.	gene_id "LOC115213425"; db_xref "GeneID:115213425"; gbkey "mRNA"; gene "LOC115213425"; ID ""; gene_name "LOC115213425"; transcript_id "XM_029782397.2"; product "PH domain leucine-rich repeat-containing protein phosphatase 2, transcript variant X2"; exon_number "12"; model_evidence "Supporting evidence includes similarity to: 2 Proteins, and 100% coverage of the annotated genomic feature by RNAseq alignments, including 20 samples with support for all annotated introns";
NC_043002.1	Gnomon	exon	69259181	69259378	.	-	.	gene_id "LOC115213425"; db_xref "GeneID:115213425"; gbkey "mRNA"; gene "LOC115213425"; ID ""; gene_name "LOC115213425"; transcript_id "XM_029782397.2"; product "PH domain leucine-rich repeat-containing protein phosphatase 2, transcript variant X2"; exon_number "11"; model_evidence "Supporting evidence includes similarity to: 2 Proteins, and 100% coverage of the annotated genomic feature by RNAseq alignments, including 20 samples with support for all annotated introns";
NC_043002.1	Gnomon	exon	69262572	69262730	.	-	.	gene_id "LOC115213425"; db_xref "GeneID:115213425"; gbkey "mRNA"; gene "LOC115213425"; ID ""; gene_name "LOC115213425"; transcript_id "XM_029782397.2"; product "PH domain leucine-rich repeat-containing protein phosphatase 2, transcript variant X2"; exon_number "10"; model_evidence "Supporting evidence includes similarity to: 2 Proteins, and 100% coverage of the annotated genomic feature by RNAseq alignments, including 20 samples with support for all annotated introns";
NC_043002.1	Gnomon	exon	69264077	69264172	.	-	.	gene_id "LOC115213425"; db_xref "GeneID:115213425"; gbkey "mRNA"; gene "LOC115213425"; ID ""; gene_name "LOC115213425"; transcript_id "XM_029782397.2"; product "PH domain leucine-rich repeat-containing protein phosphatase 2, transcript variant X2"; exon_number "9"; model_evidence "Supporting evidence includes similarity to: 2 Proteins, and 100% coverage of the annotated genomic feature by RNAseq alignments, including 20 samples with support for all annotated introns";
NC_043002.1	Gnomon	exon	69266522	69266582	.	-	.	gene_id "LOC115213425"; db_xref "GeneID:115213425"; gbkey "mRNA"; gene "LOC115213425"; ID ""; gene_name "LOC115213425"; transcript_id "XM_029782397.2"; product "PH domain leucine-rich repeat-containing protein phosphatase 2, transcript variant X2"; exon_number "8"; model_evidence "Supporting evidence includes similarity to: 2 Proteins, and 100% coverage of the annotated genomic feature by RNAseq alignments, including 20 samples with support for all annotated introns";
NC_043002.1	Gnomon	exon	69268093	69268544	.	-	.	gene_id "LOC115213425"; db_xref "GeneID:115213425"; gbkey "mRNA"; gene "LOC115213425"; ID ""; gene_name "LOC115213425"; transcript_id "XM_029782397.2"; product "PH domain leucine-rich repeat-containing protein phosphatase 2, transcript variant X2"; exon_number "7"; model_evidence "Supporting evidence includes similarity to: 2 Proteins, and 100% coverage of the annotated genomic feature by RNAseq alignments, including 20 samples with support for all annotated introns";
NC_043002.1	Gnomon	exon	69270546	69270692	.	-	.	gene_id "LOC115213425"; db_xref "GeneID:115213425"; gbkey "mRNA"; gene "LOC115213425"; ID ""; gene_name "LOC115213425"; transcript_id "XM_029782397.2"; product "PH domain leucine-rich repeat-containing protein phosphatase 2, transcript variant X2"; exon_number "6"; model_evidence "Supporting evidence includes similarity to: 2 Proteins, and 100% coverage of the annotated genomic feature by RNAseq alignments, including 20 samples with support for all annotated introns";
NC_043002.1	Gnomon	exon	69273107	69273282	.	-	.	gene_id "LOC115213425"; db_xref "GeneID:115213425"; gbkey "mRNA"; gene "LOC115213425"; ID ""; gene_name "LOC115213425"; transcript_id "XM_029782397.2"; product "PH domain leucine-rich repeat-containing protein phosphatase 2, transcript variant X2"; exon_number "5"; model_evidence "Supporting evidence includes similarity to: 2 Proteins, and 100% coverage of the annotated genomic feature by RNAseq alignments, including 20 samples with support for all annotated introns";
NC_043002.1	Gnomon	exon	69275213	69275394	.	-	.	gene_id "LOC115213425"; db_xref "GeneID:115213425"; gbkey "mRNA"; gene "LOC115213425"; ID ""; gene_name "LOC115213425"; transcript_id "XM_029782397.2"; product "PH domain leucine-rich repeat-containing protein phosphatase 2, transcript variant X2"; exon_number "4"; model_evidence "Supporting evidence includes similarity to: 2 Proteins, and 100% coverage of the annotated genomic feature by RNAseq alignments, including 20 samples with support for all annotated introns";
NC_043002.1	Gnomon	exon	69276706	69276840	.	-	.	gene_id "LOC115213425"; db_xref "GeneID:115213425"; gbkey "mRNA"; gene "LOC115213425"; ID ""; gene_name "LOC115213425"; transcript_id "XM_029782397.2"; product "PH domain leucine-rich repeat-containing protein phosphatase 2, transcript variant X2"; exon_number "3"; model_evidence "Supporting evidence includes similarity to: 2 Proteins, and 100% coverage of the annotated genomic feature by RNAseq alignments, including 20 samples with support for all annotated introns";
NC_043002.1	Gnomon	exon	69278204	69278845	.	-	.	gene_id "LOC115213425"; db_xref "GeneID:115213425"; gbkey "mRNA"; gene "LOC115213425"; ID ""; gene_name "LOC115213425"; transcript_id "XM_029782397.2"; product "PH domain leucine-rich repeat-containing protein phosphatase 2, transcript variant X2"; exon_number "2"; model_evidence "Supporting evidence includes similarity to: 2 Proteins, and 100% coverage of the annotated genomic feature by RNAseq alignments, including 20 samples with support for all annotated introns";
NC_043002.1	Gnomon	exon	69330360	69331128	.	-	.	gene_id "LOC115213425"; db_xref "GeneID:115213425"; gbkey "mRNA"; gene "LOC115213425"; ID ""; gene_name "LOC115213425"; transcript_id "XM_029782397.2"; product "PH domain leucine-rich repeat-containing protein phosphatase 2, transcript variant X2"; exon_number "1"; model_evidence "Supporting evidence includes similarity to: 2 Proteins, and 100% coverage of the annotated genomic feature by RNAseq alignments, including 20 samples with support for all annotated introns";
NC_043002.1	Gnomon	start_codon	69278832	69278834	.	-	0	gene_id "LOC115213425"; db_xref "GeneID:115213425"; gbkey "CDS"; gene "LOC115213425"; ID ""; gene_name "LOC115213425"; transcript_id "XM_029782397.2"; product "PH domain leucine-rich repeat-containing protein phosphatase 2 isoform X2"; protein_id "XP_029638257.1"; exon_number "2";
NC_043002.1	Gnomon	stop_codon	69226909	69226911	.	-	0	gene_id "LOC115213425"; db_xref "GeneID:115213425"; gbkey "CDS"; gene "LOC115213425"; ID ""; gene_name "LOC115213425"; transcript_id "XM_029782397.2"; product "PH domain leucine-rich repeat-containing protein phosphatase 2 isoform X2"; protein_id "XP_029638257.1"; exon_number "17";
NC_043002.1	Gnomon	gene	69420399	69548446	.	+	.	gene_id "LOC115213426"; db_xref "GeneID:115213426"; gbkey "Gene"; gene "LOC115213426"; gene_biotype "protein_coding"; ID ""; gene_name "LOC115213426";
NC_043002.1	Gnomon~FLAMseq	transcript	69420399	69548446	.	+	.	gene_id "LOC115213426"; ID "XM_029782399.2"; gene_name "LOC115213426"; transcript_id "FLAMseq_ext~XM_029782399.2"; three_prime_ext "53727";
NC_043002.1	Gnomon~FLAMseq	exon	69420399	69420689	.	+	.	gene_id "LOC115213426"; db_xref "GeneID:115213426"; gbkey "mRNA"; gene "LOC115213426"; ID ""; gene_name "LOC115213426"; transcript_id "FLAMseq_ext~XM_029782399.2"; product "collagen alpha-1(I) chain, transcript variant X2"; exon_number "1"; model_evidence "Supporting evidence includes similarity to: 15 Proteins, and 100% coverage of the annotated genomic feature by RNAseq alignments, including 23 samples with support for all annotated introns";
NC_043002.1	Gnomon~FLAMseq	exon	69435823	69435969	.	+	.	gene_id "LOC115213426"; db_xref "GeneID:115213426"; gbkey "mRNA"; gene "LOC115213426"; ID ""; gene_name "LOC115213426"; transcript_id "FLAMseq_ext~XM_029782399.2"; product "collagen alpha-1(I) chain, transcript variant X2"; exon_number "2"; model_evidence "Supporting evidence includes similarity to: 15 Proteins, and 100% coverage of the annotated genomic feature by RNAseq alignments, including 23 samples with support for all annotated introns";
NC_043002.1	Gnomon~FLAMseq	exon	69437412	69437425	.	+	.	gene_id "LOC115213426"; db_xref "GeneID:115213426"; gbkey "mRNA"; gene "LOC115213426"; ID ""; gene_name "LOC115213426"; transcript_id "FLAMseq_ext~XM_029782399.2"; product "collagen alpha-1(I) chain, transcript variant X2"; exon_number "3"; model_evidence "Supporting evidence includes similarity to: 15 Proteins, and 100% coverage of the annotated genomic feature by RNAseq alignments, including 23 samples with support for all annotated introns";
NC_043002.1	Gnomon~FLAMseq	exon	69440074	69440109	.	+	.	gene_id "LOC115213426"; db_xref "GeneID:115213426"; gbkey "mRNA"; gene "LOC115213426"; ID ""; gene_name "LOC115213426"; transcript_id "FLAMseq_ext~XM_029782399.2"; product "collagen alpha-1(I) chain, transcript variant X2"; exon_number "4"; model_evidence "Supporting evidence includes similarity to: 15 Proteins, and 100% coverage of the annotated genomic feature by RNAseq alignments, including 23 samples with support for all annotated introns";
NC_043002.1	Gnomon~FLAMseq	exon	69440943	69440996	.	+	.	gene_id "LOC115213426"; db_xref "GeneID:115213426"; gbkey "mRNA"; gene "LOC115213426"; ID ""; gene_name "LOC115213426"; transcript_id "FLAMseq_ext~XM_029782399.2"; product "collagen alpha-1(I) chain, transcript variant X2"; exon_number "5"; model_evidence "Supporting evidence includes similarity to: 15 Proteins, and 100% coverage of the annotated genomic feature by RNAseq alignments, including 23 samples with support for all annotated introns";
NC_043002.1	Gnomon~FLAMseq	exon	69442342	69442410	.	+	.	gene_id "LOC115213426"; db_xref "GeneID:115213426"; gbkey "mRNA"; gene "LOC115213426"; ID ""; gene_name "LOC115213426"; transcript_id "FLAMseq_ext~XM_029782399.2"; product "collagen alpha-1(I) chain, transcript variant X2"; exon_number "6"; model_evidence "Supporting evidence includes similarity to: 15 Proteins, and 100% coverage of the annotated genomic feature by RNAseq alignments, including 23 samples with support for all annotated introns";
NC_043002.1	Gnomon~FLAMseq	exon	69443884	69443982	.	+	.	gene_id "LOC115213426"; db_xref "GeneID:115213426"; gbkey "mRNA"; gene "LOC115213426"; ID ""; gene_name "LOC115213426"; transcript_id "FLAMseq_ext~XM_029782399.2"; product "collagen alpha-1(I) chain, transcript variant X2"; exon_number "7"; model_evidence "Supporting evidence includes similarity to: 15 Proteins, and 100% coverage of the annotated genomic feature by RNAseq alignments, including 23 samples with support for all annotated introns";
NC_043002.1	Gnomon~FLAMseq	exon	69447885	69447929	.	+	.	gene_id "LOC115213426"; db_xref "GeneID:115213426"; gbkey "mRNA"; gene "LOC115213426"; ID ""; gene_name "LOC115213426"; transcript_id "FLAMseq_ext~XM_029782399.2"; product "collagen alpha-1(I) chain, transcript variant X2"; exon_number "8"; model_evidence "Supporting evidence includes similarity to: 15 Proteins, and 100% coverage of the annotated genomic feature by RNAseq alignments, including 23 samples with support for all annotated introns";
NC_043002.1	Gnomon~FLAMseq	exon	69449117	69449170	.	+	.	gene_id "LOC115213426"; db_xref "GeneID:115213426"; gbkey "mRNA"; gene "LOC115213426"; ID ""; gene_name "LOC115213426"; transcript_id "FLAMseq_ext~XM_029782399.2"; product "collagen alpha-1(I) chain, transcript variant X2"; exon_number "9"; model_evidence "Supporting evidence includes similarity to: 15 Proteins, and 100% coverage of the annotated genomic feature by RNAseq alignments, including 23 samples with support for all annotated introns";
NC_043002.1	Gnomon~FLAMseq	exon	69450168	69450221	.	+	.	gene_id "LOC115213426"; db_xref "GeneID:115213426"; gbkey "mRNA"; gene "LOC115213426"; ID ""; gene_name "LOC115213426"; transcript_id "FLAMseq_ext~XM_029782399.2"; product "collagen alpha-1(I) chain, transcript variant X2"; exon_number "10"; model_evidence "Supporting evidence includes similarity to: 15 Proteins, and 100% coverage of the annotated genomic feature by RNAseq alignments, including 23 samples with support for all annotated introns";
NC_043002.1	Gnomon~FLAMseq	exon	69450361	69450414	.	+	.	gene_id "LOC115213426"; db_xref "GeneID:115213426"; gbkey "mRNA"; gene "LOC115213426"; ID ""; gene_name "LOC115213426"; transcript_id "FLAMseq_ext~XM_029782399.2"; product "collagen alpha-1(I) chain, transcript variant X2"; exon_number "11"; model_evidence "Supporting evidence includes similarity to: 15 Proteins, and 100% coverage of the annotated genomic feature by RNAseq alignments, including 23 samples with support for all annotated introns";
NC_043002.1	Gnomon~FLAMseq	exon	69450834	69450887	.	+	.	gene_id "LOC115213426"; db_xref "GeneID:115213426"; gbkey "mRNA"; gene "LOC115213426"; ID ""; gene_name "LOC115213426"; transcript_id "FLAMseq_ext~XM_029782399.2"; product "collagen alpha-1(I) chain, transcript variant X2"; exon_number "12"; model_evidence "Supporting evidence includes similarity to: 15 Proteins, and 100% coverage of the annotated genomic feature by RNAseq alignments, including 23 samples with support for all annotated introns";
NC_043002.1	Gnomon~FLAMseq	exon	69451456	69451509	.	+	.	gene_id "LOC115213426"; db_xref "GeneID:115213426"; gbkey "mRNA"; gene "LOC115213426"; ID ""; gene_name "LOC115213426"; transcript_id "FLAMseq_ext~XM_029782399.2"; product "collagen alpha-1(I) chain, transcript variant X2"; exon_number "13"; model_evidence "Supporting evidence includes similarity to: 15 Proteins, and 100% coverage of the annotated genomic feature by RNAseq alignments, including 23 samples with support for all annotated introns";
NC_043002.1	Gnomon~FLAMseq	exon	69451675	69451773	.	+	.	gene_id "LOC115213426"; db_xref "GeneID:115213426"; gbkey "mRNA"; gene "LOC115213426"; ID ""; gene_name "LOC115213426"; transcript_id "FLAMseq_ext~XM_029782399.2"; product "collagen alpha-1(I) chain, transcript variant X2"; exon_number "14"; model_evidence "Supporting evidence includes similarity to: 15 Proteins, and 100% coverage of the annotated genomic feature by RNAseq alignments, including 23 samples with support for all annotated introns";
NC_043002.1	Gnomon~FLAMseq	exon	69452493	69452735	.	+	.	gene_id "LOC115213426"; db_xref "GeneID:115213426"; gbkey "mRNA"; gene "LOC115213426"; ID ""; gene_name "LOC115213426"; transcript_id "FLAMseq_ext~XM_029782399.2"; product "collagen alpha-1(I) chain, transcript variant X2"; exon_number "15"; model_evidence "Supporting evidence includes similarity to: 15 Proteins, and 100% coverage of the annotated genomic feature by RNAseq alignments, including 23 samples with support for all annotated introns";
NC_043002.1	Gnomon~FLAMseq	exon	69453983	69454081	.	+	.	gene_id "LOC115213426"; db_xref "GeneID:115213426"; gbkey "mRNA"; gene "LOC115213426"; ID ""; gene_name "LOC115213426"; transcript_id "FLAMseq_ext~XM_029782399.2"; product "collagen alpha-1(I) chain, transcript variant X2"; exon_number "16"; model_evidence "Supporting evidence includes similarity to: 15 Proteins, and 100% coverage of the annotated genomic feature by RNAseq alignments, including 23 samples with support for all annotated introns";
NC_043002.1	Gnomon~FLAMseq	exon	69455230	69455337	.	+	.	gene_id "LOC115213426"; db_xref "GeneID:115213426"; gbkey "mRNA"; gene "LOC115213426"; ID ""; gene_name "LOC115213426"; transcript_id "FLAMseq_ext~XM_029782399.2"; product "collagen alpha-1(I) chain, transcript variant X2"; exon_number "17"; model_evidence "Supporting evidence includes similarity to: 15 Proteins, and 100% coverage of the annotated genomic feature by RNAseq alignments, including 23 samples with support for all annotated introns";
NC_043002.1	Gnomon~FLAMseq	exon	69456118	69456171	.	+	.	gene_id "LOC115213426"; db_xref "GeneID:115213426"; gbkey "mRNA"; gene "LOC115213426"; ID ""; gene_name "LOC115213426"; transcript_id "FLAMseq_ext~XM_029782399.2"; product "collagen alpha-1(I) chain, transcript variant X2"; exon_number "18"; model_evidence "Supporting evidence includes similarity to: 15 Proteins, and 100% coverage of the annotated genomic feature by RNAseq alignments, including 23 samples with support for all annotated introns";
NC_043002.1	Gnomon~FLAMseq	exon	69458093	69458200	.	+	.	gene_id "LOC115213426"; db_xref "GeneID:115213426"; gbkey "mRNA"; gene "LOC115213426"; ID ""; gene_name "LOC115213426"; transcript_id "FLAMseq_ext~XM_029782399.2"; product "collagen alpha-1(I) chain, transcript variant X2"; exon_number "19"; model_evidence "Supporting evidence includes similarity to: 15 Proteins, and 100% coverage of the annotated genomic feature by RNAseq alignments, including 23 samples with support for all annotated introns";
NC_043002.1	Gnomon~FLAMseq	exon	69459639	69459683	.	+	.	gene_id "LOC115213426"; db_xref "GeneID:115213426"; gbkey "mRNA"; gene "LOC115213426"; ID ""; gene_name "LOC115213426"; transcript_id "FLAMseq_ext~XM_029782399.2"; product "collagen alpha-1(I) chain, transcript variant X2"; exon_number "20"; model_evidence "Supporting evidence includes similarity to: 15 Proteins, and 100% coverage of the annotated genomic feature by RNAseq alignments, including 23 samples with support for all annotated introns";
NC_043002.1	Gnomon~FLAMseq	exon	69460999	69461052	.	+	.	gene_id "LOC115213426"; db_xref "GeneID:115213426"; gbkey "mRNA"; gene "LOC115213426"; ID ""; gene_name "LOC115213426"; transcript_id "FLAMseq_ext~XM_029782399.2"; product "collagen alpha-1(I) chain, transcript variant X2"; exon_number "21"; model_evidence "Supporting evidence includes similarity to: 15 Proteins, and 100% coverage of the annotated genomic feature by RNAseq alignments, including 23 samples with support for all annotated introns";
NC_043002.1	Gnomon~FLAMseq	exon	69462307	69462405	.	+	.	gene_id "LOC115213426"; db_xref "GeneID:115213426"; gbkey "mRNA"; gene "LOC115213426"; ID ""; gene_name "LOC115213426"; transcript_id "FLAMseq_ext~XM_029782399.2"; product "collagen alpha-1(I) chain, transcript variant X2"; exon_number "22"; model_evidence "Supporting evidence includes similarity to: 15 Proteins, and 100% coverage of the annotated genomic feature by RNAseq alignments, including 23 samples with support for all annotated introns";
NC_043002.1	Gnomon~FLAMseq	exon	69463545	69463652	.	+	.	gene_id "LOC115213426"; db_xref "GeneID:115213426"; gbkey "mRNA"; gene "LOC115213426"; ID ""; gene_name "LOC115213426"; transcript_id "FLAMseq_ext~XM_029782399.2"; product "collagen alpha-1(I) chain, transcript variant X2"; exon_number "23"; model_evidence "Supporting evidence includes similarity to: 15 Proteins, and 100% coverage of the annotated genomic feature by RNAseq alignments, including 23 samples with support for all annotated introns";
NC_043002.1	Gnomon~FLAMseq	exon	69464082	69464135	.	+	.	gene_id "LOC115213426"; db_xref "GeneID:115213426"; gbkey "mRNA"; gene "LOC115213426"; ID ""; gene_name "LOC115213426"; transcript_id "FLAMseq_ext~XM_029782399.2"; product "collagen alpha-1(I) chain, transcript variant X2"; exon_number "24"; model_evidence "Supporting evidence includes similarity to: 15 Proteins, and 100% coverage of the annotated genomic feature by RNAseq alignments, including 23 samples with support for all annotated introns";
NC_043002.1	Gnomon~FLAMseq	exon	69465406	69465504	.	+	.	gene_id "LOC115213426"; db_xref "GeneID:115213426"; gbkey "mRNA"; gene "LOC115213426"; ID ""; gene_name "LOC115213426"; transcript_id "FLAMseq_ext~XM_029782399.2"; product "collagen alpha-1(I) chain, transcript variant X2"; exon_number "25"; model_evidence "Supporting evidence includes similarity to: 15 Proteins, and 100% coverage of the annotated genomic feature by RNAseq alignments, including 23 samples with support for all annotated introns";
NC_043002.1	Gnomon~FLAMseq	exon	69466031	69466129	.	+	.	gene_id "LOC115213426"; db_xref "GeneID:115213426"; gbkey "mRNA"; gene "LOC115213426"; ID ""; gene_name "LOC115213426"; transcript_id "FLAMseq_ext~XM_029782399.2"; product "collagen alpha-1(I) chain, transcript variant X2"; exon_number "26"; model_evidence "Supporting evidence includes similarity to: 15 Proteins, and 100% coverage of the annotated genomic feature by RNAseq alignments, including 23 samples with support for all annotated introns";
NC_043002.1	Gnomon~FLAMseq	exon	69466780	69466833	.	+	.	gene_id "LOC115213426"; db_xref "GeneID:115213426"; gbkey "mRNA"; gene "LOC115213426"; ID ""; gene_name "LOC115213426"; transcript_id "FLAMseq_ext~XM_029782399.2"; product "collagen alpha-1(I) chain, transcript variant X2"; exon_number "27"; model_evidence "Supporting evidence includes similarity to: 15 Proteins, and 100% coverage of the annotated genomic feature by RNAseq alignments, including 23 samples with support for all annotated introns";
NC_043002.1	Gnomon~FLAMseq	exon	69468258	69468311	.	+	.	gene_id "LOC115213426"; db_xref "GeneID:115213426"; gbkey "mRNA"; gene "LOC115213426"; ID ""; gene_name "LOC115213426"; transcript_id "FLAMseq_ext~XM_029782399.2"; product "collagen alpha-1(I) chain, transcript variant X2"; exon_number "28"; model_evidence "Supporting evidence includes similarity to: 15 Proteins, and 100% coverage of the annotated genomic feature by RNAseq alignments, including 23 samples with support for all annotated introns";
NC_043002.1	Gnomon~FLAMseq	exon	69469180	69469395	.	+	.	gene_id "LOC115213426"; db_xref "GeneID:115213426"; gbkey "mRNA"; gene "LOC115213426"; ID ""; gene_name "LOC115213426"; transcript_id "FLAMseq_ext~XM_029782399.2"; product "collagen alpha-1(I) chain, transcript variant X2"; exon_number "29"; model_evidence "Supporting evidence includes similarity to: 15 Proteins, and 100% coverage of the annotated genomic feature by RNAseq alignments, including 23 samples with support for all annotated introns";
NC_043002.1	Gnomon~FLAMseq	exon	69469593	69469646	.	+	.	gene_id "LOC115213426"; db_xref "GeneID:115213426"; gbkey "mRNA"; gene "LOC115213426"; ID ""; gene_name "LOC115213426"; transcript_id "FLAMseq_ext~XM_029782399.2"; product "collagen alpha-1(I) chain, transcript variant X2"; exon_number "30"; model_evidence "Supporting evidence includes similarity to: 15 Proteins, and 100% coverage of the annotated genomic feature by RNAseq alignments, including 23 samples with support for all annotated introns";
NC_043002.1	Gnomon~FLAMseq	exon	69470786	69470839	.	+	.	gene_id "LOC115213426"; db_xref "GeneID:115213426"; gbkey "mRNA"; gene "LOC115213426"; ID ""; gene_name "LOC115213426"; transcript_id "FLAMseq_ext~XM_029782399.2"; product "collagen alpha-1(I) chain, transcript variant X2"; exon_number "31"; model_evidence "Supporting evidence includes similarity to: 15 Proteins, and 100% coverage of the annotated genomic feature by RNAseq alignments, including 23 samples with support for all annotated introns";
NC_043002.1	Gnomon~FLAMseq	exon	69471697	69471858	.	+	.	gene_id "LOC115213426"; db_xref "GeneID:115213426"; gbkey "mRNA"; gene "LOC115213426"; ID ""; gene_name "LOC115213426"; transcript_id "FLAMseq_ext~XM_029782399.2"; product "collagen alpha-1(I) chain, transcript variant X2"; exon_number "32"; model_evidence "Supporting evidence includes similarity to: 15 Proteins, and 100% coverage of the annotated genomic feature by RNAseq alignments, including 23 samples with support for all annotated introns";
NC_043002.1	Gnomon~FLAMseq	exon	69472214	69472321	.	+	.	gene_id "LOC115213426"; db_xref "GeneID:115213426"; gbkey "mRNA"; gene "LOC115213426"; ID ""; gene_name "LOC115213426"; transcript_id "FLAMseq_ext~XM_029782399.2"; product "collagen alpha-1(I) chain, transcript variant X2"; exon_number "33"; model_evidence "Supporting evidence includes similarity to: 15 Proteins, and 100% coverage of the annotated genomic feature by RNAseq alignments, including 23 samples with support for all annotated introns";
NC_043002.1	Gnomon~FLAMseq	exon	69473499	69473606	.	+	.	gene_id "LOC115213426"; db_xref "GeneID:115213426"; gbkey "mRNA"; gene "LOC115213426"; ID ""; gene_name "LOC115213426"; transcript_id "FLAMseq_ext~XM_029782399.2"; product "collagen alpha-1(I) chain, transcript variant X2"; exon_number "34"; model_evidence "Supporting evidence includes similarity to: 15 Proteins, and 100% coverage of the annotated genomic feature by RNAseq alignments, including 23 samples with support for all annotated introns";
NC_043002.1	Gnomon~FLAMseq	exon	69475107	69475214	.	+	.	gene_id "LOC115213426"; db_xref "GeneID:115213426"; gbkey "mRNA"; gene "LOC115213426"; ID ""; gene_name "LOC115213426"; transcript_id "FLAMseq_ext~XM_029782399.2"; product "collagen alpha-1(I) chain, transcript variant X2"; exon_number "35"; model_evidence "Supporting evidence includes similarity to: 15 Proteins, and 100% coverage of the annotated genomic feature by RNAseq alignments, including 23 samples with support for all annotated introns";
NC_043002.1	Gnomon~FLAMseq	exon	69476509	69476616	.	+	.	gene_id "LOC115213426"; db_xref "GeneID:115213426"; gbkey "mRNA"; gene "LOC115213426"; ID ""; gene_name "LOC115213426"; transcript_id "FLAMseq_ext~XM_029782399.2"; product "collagen alpha-1(I) chain, transcript variant X2"; exon_number "36"; model_evidence "Supporting evidence includes similarity to: 15 Proteins, and 100% coverage of the annotated genomic feature by RNAseq alignments, including 23 samples with support for all annotated introns";
NC_043002.1	Gnomon~FLAMseq	exon	69477403	69477456	.	+	.	gene_id "LOC115213426"; db_xref "GeneID:115213426"; gbkey "mRNA"; gene "LOC115213426"; ID ""; gene_name "LOC115213426"; transcript_id "FLAMseq_ext~XM_029782399.2"; product "collagen alpha-1(I) chain, transcript variant X2"; exon_number "37"; model_evidence "Supporting evidence includes similarity to: 15 Proteins, and 100% coverage of the annotated genomic feature by RNAseq alignments, including 23 samples with support for all annotated introns";
NC_043002.1	Gnomon~FLAMseq	exon	69479347	69479400	.	+	.	gene_id "LOC115213426"; db_xref "GeneID:115213426"; gbkey "mRNA"; gene "LOC115213426"; ID ""; gene_name "LOC115213426"; transcript_id "FLAMseq_ext~XM_029782399.2"; product "collagen alpha-1(I) chain, transcript variant X2"; exon_number "38"; model_evidence "Supporting evidence includes similarity to: 15 Proteins, and 100% coverage of the annotated genomic feature by RNAseq alignments, including 23 samples with support for all annotated introns";
NC_043002.1	Gnomon~FLAMseq	exon	69480161	69480214	.	+	.	gene_id "LOC115213426"; db_xref "GeneID:115213426"; gbkey "mRNA"; gene "LOC115213426"; ID ""; gene_name "LOC115213426"; transcript_id "FLAMseq_ext~XM_029782399.2"; product "collagen alpha-1(I) chain, transcript variant X2"; exon_number "39"; model_evidence "Supporting evidence includes similarity to: 15 Proteins, and 100% coverage of the annotated genomic feature by RNAseq alignments, including 23 samples with support for all annotated introns";
NC_043002.1	Gnomon~FLAMseq	exon	69482755	69482808	.	+	.	gene_id "LOC115213426"; db_xref "GeneID:115213426"; gbkey "mRNA"; gene "LOC115213426"; ID ""; gene_name "LOC115213426"; transcript_id "FLAMseq_ext~XM_029782399.2"; product "collagen alpha-1(I) chain, transcript variant X2"; exon_number "40"; model_evidence "Supporting evidence includes similarity to: 15 Proteins, and 100% coverage of the annotated genomic feature by RNAseq alignments, including 23 samples with support for all annotated introns";
NC_043002.1	Gnomon~FLAMseq	exon	69484596	69484649	.	+	.	gene_id "LOC115213426"; db_xref "GeneID:115213426"; gbkey "mRNA"; gene "LOC115213426"; ID ""; gene_name "LOC115213426"; transcript_id "FLAMseq_ext~XM_029782399.2"; product "collagen alpha-1(I) chain, transcript variant X2"; exon_number "41"; model_evidence "Supporting evidence includes similarity to: 15 Proteins, and 100% coverage of the annotated genomic feature by RNAseq alignments, including 23 samples with support for all annotated introns";
NC_043002.1	Gnomon~FLAMseq	exon	69485551	69485622	.	+	.	gene_id "LOC115213426"; db_xref "GeneID:115213426"; gbkey "mRNA"; gene "LOC115213426"; ID ""; gene_name "LOC115213426"; transcript_id "FLAMseq_ext~XM_029782399.2"; product "collagen alpha-1(I) chain, transcript variant X2"; exon_number "42"; model_evidence "Supporting evidence includes similarity to: 15 Proteins, and 100% coverage of the annotated genomic feature by RNAseq alignments, including 23 samples with support for all annotated introns";
NC_043002.1	Gnomon~FLAMseq	exon	69486409	69486444	.	+	.	gene_id "LOC115213426"; db_xref "GeneID:115213426"; gbkey "mRNA"; gene "LOC115213426"; ID ""; gene_name "LOC115213426"; transcript_id "FLAMseq_ext~XM_029782399.2"; product "collagen alpha-1(I) chain, transcript variant X2"; exon_number "43"; model_evidence "Supporting evidence includes similarity to: 15 Proteins, and 100% coverage of the annotated genomic feature by RNAseq alignments, including 23 samples with support for all annotated introns";
NC_043002.1	Gnomon~FLAMseq	exon	69487152	69487187	.	+	.	gene_id "LOC115213426"; db_xref "GeneID:115213426"; gbkey "mRNA"; gene "LOC115213426"; ID ""; gene_name "LOC115213426"; transcript_id "FLAMseq_ext~XM_029782399.2"; product "collagen alpha-1(I) chain, transcript variant X2"; exon_number "44"; model_evidence "Supporting evidence includes similarity to: 15 Proteins, and 100% coverage of the annotated genomic feature by RNAseq alignments, including 23 samples with support for all annotated introns";
NC_043002.1	Gnomon~FLAMseq	exon	69487981	69488058	.	+	.	gene_id "LOC115213426"; db_xref "GeneID:115213426"; gbkey "mRNA"; gene "LOC115213426"; ID ""; gene_name "LOC115213426"; transcript_id "FLAMseq_ext~XM_029782399.2"; product "collagen alpha-1(I) chain, transcript variant X2"; exon_number "45"; model_evidence "Supporting evidence includes similarity to: 15 Proteins, and 100% coverage of the annotated genomic feature by RNAseq alignments, including 23 samples with support for all annotated introns";
NC_043002.1	Gnomon~FLAMseq	exon	69488642	69488662	.	+	.	gene_id "LOC115213426"; db_xref "GeneID:115213426"; gbkey "mRNA"; gene "LOC115213426"; ID ""; gene_name "LOC115213426"; transcript_id "FLAMseq_ext~XM_029782399.2"; product "collagen alpha-1(I) chain, transcript variant X2"; exon_number "46"; model_evidence "Supporting evidence includes similarity to: 15 Proteins, and 100% coverage of the annotated genomic feature by RNAseq alignments, including 23 samples with support for all annotated introns";
NC_043002.1	Gnomon~FLAMseq	exon	69489803	69489935	.	+	.	gene_id "LOC115213426"; db_xref "GeneID:115213426"; gbkey "mRNA"; gene "LOC115213426"; ID ""; gene_name "LOC115213426"; transcript_id "FLAMseq_ext~XM_029782399.2"; product "collagen alpha-1(I) chain, transcript variant X2"; exon_number "47"; model_evidence "Supporting evidence includes similarity to: 15 Proteins, and 100% coverage of the annotated genomic feature by RNAseq alignments, including 23 samples with support for all annotated introns";
NC_043002.1	Gnomon~FLAMseq	exon	69490655	69490758	.	+	.	gene_id "LOC115213426"; db_xref "GeneID:115213426"; gbkey "mRNA"; gene "LOC115213426"; ID ""; gene_name "LOC115213426"; transcript_id "FLAMseq_ext~XM_029782399.2"; product "collagen alpha-1(I) chain, transcript variant X2"; exon_number "48"; model_evidence "Supporting evidence includes similarity to: 15 Proteins, and 100% coverage of the annotated genomic feature by RNAseq alignments, including 23 samples with support for all annotated introns";
NC_043002.1	Gnomon~FLAMseq	exon	69491421	69491486	.	+	.	gene_id "LOC115213426"; db_xref "GeneID:115213426"; gbkey "mRNA"; gene "LOC115213426"; ID ""; gene_name "LOC115213426"; transcript_id "FLAMseq_ext~XM_029782399.2"; product "collagen alpha-1(I) chain, transcript variant X2"; exon_number "49"; model_evidence "Supporting evidence includes similarity to: 15 Proteins, and 100% coverage of the annotated genomic feature by RNAseq alignments, including 23 samples with support for all annotated introns";
NC_043002.1	Gnomon~FLAMseq	exon	69492904	69493119	.	+	.	gene_id "LOC115213426"; db_xref "GeneID:115213426"; gbkey "mRNA"; gene "LOC115213426"; ID ""; gene_name "LOC115213426"; transcript_id "FLAMseq_ext~XM_029782399.2"; product "collagen alpha-1(I) chain, transcript variant X2"; exon_number "50"; model_evidence "Supporting evidence includes similarity to: 15 Proteins, and 100% coverage of the annotated genomic feature by RNAseq alignments, including 23 samples with support for all annotated introns";
NC_043002.1	Gnomon~FLAMseq	exon	69494154	69494719	.	+	.	gene_id "LOC115213426"; db_xref "GeneID:115213426"; gbkey "mRNA"; gene "LOC115213426"; ID ""; gene_name "LOC115213426"; transcript_id "FLAMseq_ext~XM_029782399.2"; product "collagen alpha-1(I) chain, transcript variant X2"; exon_number "51"; model_evidence "Supporting evidence includes similarity to: 15 Proteins, and 100% coverage of the annotated genomic feature by RNAseq alignments, including 23 samples with support for all annotated introns";
NC_043002.1	Gnomon~FLAMseq	exon	69494154	69548446	.	+	.	gene_id "LOC115213426"; db_xref "GeneID:115213426"; gbkey "mRNA"; gene "LOC115213426"; ID ""; gene_name "LOC115213426"; transcript_id "FLAMseq_ext~XM_029782399.2"; product "collagen alpha-1(I) chain"; exon_number "51"; model_evidence "Supporting evidence includes similarity to: 15 Proteins, and 100% coverage of the annotated genomic feature by RNAseq alignments"; three_prime_ext "53727";
NC_043002.1	PBRI	transcript	69420412	69494711	.	+	.	gene_id "LOC115213426"; ID ""; gene_name "LOC115213426"; transcript_id "G23910.16"; uniq_trans_id "G23910.16";
NC_043002.1	PBRI	exon	69420412	69420689	.	+	.	gene_id "LOC115213426"; ID ""; gene_name "LOC115213426"; transcript_id "G23910.16"; exon_number "1"; uniq_trans_id "G23910.16";
NC_043002.1	PBRI	exon	69435823	69435969	.	+	.	gene_id "LOC115213426"; ID ""; gene_name "LOC115213426"; transcript_id "G23910.16"; exon_number "2"; uniq_trans_id "G23910.16";
NC_043002.1	PBRI	exon	69437412	69437425	.	+	.	gene_id "LOC115213426"; ID ""; gene_name "LOC115213426"; transcript_id "G23910.16"; exon_number "3"; uniq_trans_id "G23910.16";
NC_043002.1	PBRI	exon	69440074	69440109	.	+	.	gene_id "LOC115213426"; ID ""; gene_name "LOC115213426"; transcript_id "G23910.16"; exon_number "4"; uniq_trans_id "G23910.16";
NC_043002.1	PBRI	exon	69440943	69440996	.	+	.	gene_id "LOC115213426"; ID ""; gene_name "LOC115213426"; transcript_id "G23910.16"; exon_number "5"; uniq_trans_id "G23910.16";
NC_043002.1	PBRI	exon	69442342	69442410	.	+	.	gene_id "LOC115213426"; ID ""; gene_name "LOC115213426"; transcript_id "G23910.16"; exon_number "6"; uniq_trans_id "G23910.16";
NC_043002.1	PBRI	exon	69443884	69443982	.	+	.	gene_id "LOC115213426"; ID ""; gene_name "LOC115213426"; transcript_id "G23910.16"; exon_number "7"; uniq_trans_id "G23910.16";
NC_043002.1	PBRI	exon	69445009	69445386	.	+	.	gene_id "LOC115213426"; ID ""; gene_name "LOC115213426"; transcript_id "G23910.16"; exon_number "8"; uniq_trans_id "G23910.16";
NC_043002.1	PBRI	exon	69447885	69447929	.	+	.	gene_id "LOC115213426"; ID ""; gene_name "LOC115213426"; transcript_id "G23910.16"; exon_number "9"; uniq_trans_id "G23910.16";
NC_043002.1	PBRI	exon	69449117	69449170	.	+	.	gene_id "LOC115213426"; ID ""; gene_name "LOC115213426"; transcript_id "G23910.16"; exon_number "10"; uniq_trans_id "G23910.16";
NC_043002.1	PBRI	exon	69450168	69450221	.	+	.	gene_id "LOC115213426"; ID ""; gene_name "LOC115213426"; transcript_id "G23910.16"; exon_number "11"; uniq_trans_id "G23910.16";
NC_043002.1	PBRI	exon	69450361	69450414	.	+	.	gene_id "LOC115213426"; ID ""; gene_name "LOC115213426"; transcript_id "G23910.16"; exon_number "12"; uniq_trans_id "G23910.16";
NC_043002.1	PBRI	exon	69450834	69450887	.	+	.	gene_id "LOC115213426"; ID ""; gene_name "LOC115213426"; transcript_id "G23910.16"; exon_number "13"; uniq_trans_id "G23910.16";
NC_043002.1	PBRI	exon	69451456	69451509	.	+	.	gene_id "LOC115213426"; ID ""; gene_name "LOC115213426"; transcript_id "G23910.16"; exon_number "14"; uniq_trans_id "G23910.16";
NC_043002.1	PBRI	exon	69451675	69451773	.	+	.	gene_id "LOC115213426"; ID ""; gene_name "LOC115213426"; transcript_id "G23910.16"; exon_number "15"; uniq_trans_id "G23910.16";
NC_043002.1	PBRI	exon	69452493	69452735	.	+	.	gene_id "LOC115213426"; ID ""; gene_name "LOC115213426"; transcript_id "G23910.16"; exon_number "16"; uniq_trans_id "G23910.16";
NC_043002.1	PBRI	exon	69453983	69454081	.	+	.	gene_id "LOC115213426"; ID ""; gene_name "LOC115213426"; transcript_id "G23910.16"; exon_number "17"; uniq_trans_id "G23910.16";
NC_043002.1	PBRI	exon	69455230	69455337	.	+	.	gene_id "LOC115213426"; ID ""; gene_name "LOC115213426"; transcript_id "G23910.16"; exon_number "18"; uniq_trans_id "G23910.16";
NC_043002.1	PBRI	exon	69456118	69456171	.	+	.	gene_id "LOC115213426"; ID ""; gene_name "LOC115213426"; transcript_id "G23910.16"; exon_number "19"; uniq_trans_id "G23910.16";
NC_043002.1	PBRI	exon	69458093	69458200	.	+	.	gene_id "LOC115213426"; ID ""; gene_name "LOC115213426"; transcript_id "G23910.16"; exon_number "20"; uniq_trans_id "G23910.16";
NC_043002.1	PBRI	exon	69459639	69459683	.	+	.	gene_id "LOC115213426"; ID ""; gene_name "LOC115213426"; transcript_id "G23910.16"; exon_number "21"; uniq_trans_id "G23910.16";
NC_043002.1	PBRI	exon	69460999	69461052	.	+	.	gene_id "LOC115213426"; ID ""; gene_name "LOC115213426"; transcript_id "G23910.16"; exon_number "22"; uniq_trans_id "G23910.16";
NC_043002.1	PBRI	exon	69462307	69462405	.	+	.	gene_id "LOC115213426"; ID ""; gene_name "LOC115213426"; transcript_id "G23910.16"; exon_number "23"; uniq_trans_id "G23910.16";
NC_043002.1	PBRI	exon	69463545	69463652	.	+	.	gene_id "LOC115213426"; ID ""; gene_name "LOC115213426"; transcript_id "G23910.16"; exon_number "24"; uniq_trans_id "G23910.16";
NC_043002.1	PBRI	exon	69464082	69464135	.	+	.	gene_id "LOC115213426"; ID ""; gene_name "LOC115213426"; transcript_id "G23910.16"; exon_number "25"; uniq_trans_id "G23910.16";
NC_043002.1	PBRI	exon	69465406	69465504	.	+	.	gene_id "LOC115213426"; ID ""; gene_name "LOC115213426"; transcript_id "G23910.16"; exon_number "26"; uniq_trans_id "G23910.16";
NC_043002.1	PBRI	exon	69466031	69466129	.	+	.	gene_id "LOC115213426"; ID ""; gene_name "LOC115213426"; transcript_id "G23910.16"; exon_number "27"; uniq_trans_id "G23910.16";
NC_043002.1	PBRI	exon	69466780	69466833	.	+	.	gene_id "LOC115213426"; ID ""; gene_name "LOC115213426"; transcript_id "G23910.16"; exon_number "28"; uniq_trans_id "G23910.16";
NC_043002.1	PBRI	exon	69468258	69468311	.	+	.	gene_id "LOC115213426"; ID ""; gene_name "LOC115213426"; transcript_id "G23910.16"; exon_number "29"; uniq_trans_id "G23910.16";
NC_043002.1	PBRI	exon	69469180	69469395	.	+	.	gene_id "LOC115213426"; ID ""; gene_name "LOC115213426"; transcript_id "G23910.16"; exon_number "30"; uniq_trans_id "G23910.16";
NC_043002.1	PBRI	exon	69469593	69469646	.	+	.	gene_id "LOC115213426"; ID ""; gene_name "LOC115213426"; transcript_id "G23910.16"; exon_number "31"; uniq_trans_id "G23910.16";
NC_043002.1	PBRI	exon	69470786	69470839	.	+	.	gene_id "LOC115213426"; ID ""; gene_name "LOC115213426"; transcript_id "G23910.16"; exon_number "32"; uniq_trans_id "G23910.16";
NC_043002.1	PBRI	exon	69471697	69471858	.	+	.	gene_id "LOC115213426"; ID ""; gene_name "LOC115213426"; transcript_id "G23910.16"; exon_number "33"; uniq_trans_id "G23910.16";
NC_043002.1	PBRI	exon	69472214	69472321	.	+	.	gene_id "LOC115213426"; ID ""; gene_name "LOC115213426"; transcript_id "G23910.16"; exon_number "34"; uniq_trans_id "G23910.16";
NC_043002.1	PBRI	exon	69473499	69473606	.	+	.	gene_id "LOC115213426"; ID ""; gene_name "LOC115213426"; transcript_id "G23910.16"; exon_number "35"; uniq_trans_id "G23910.16";
NC_043002.1	PBRI	exon	69475107	69475214	.	+	.	gene_id "LOC115213426"; ID ""; gene_name "LOC115213426"; transcript_id "G23910.16"; exon_number "36"; uniq_trans_id "G23910.16";
NC_043002.1	PBRI	exon	69476509	69476616	.	+	.	gene_id "LOC115213426"; ID ""; gene_name "LOC115213426"; transcript_id "G23910.16"; exon_number "37"; uniq_trans_id "G23910.16";
NC_043002.1	PBRI	exon	69477403	69477456	.	+	.	gene_id "LOC115213426"; ID ""; gene_name "LOC115213426"; transcript_id "G23910.16"; exon_number "38"; uniq_trans_id "G23910.16";
NC_043002.1	PBRI	exon	69479347	69479400	.	+	.	gene_id "LOC115213426"; ID ""; gene_name "LOC115213426"; transcript_id "G23910.16"; exon_number "39"; uniq_trans_id "G23910.16";
NC_043002.1	PBRI	exon	69480161	69480214	.	+	.	gene_id "LOC115213426"; ID ""; gene_name "LOC115213426"; transcript_id "G23910.16"; exon_number "40"; uniq_trans_id "G23910.16";
NC_043002.1	PBRI	exon	69482755	69482808	.	+	.	gene_id "LOC115213426"; ID ""; gene_name "LOC115213426"; transcript_id "G23910.16"; exon_number "41"; uniq_trans_id "G23910.16";
NC_043002.1	PBRI	exon	69484596	69484649	.	+	.	gene_id "LOC115213426"; ID ""; gene_name "LOC115213426"; transcript_id "G23910.16"; exon_number "42"; uniq_trans_id "G23910.16";
NC_043002.1	PBRI	exon	69485551	69485622	.	+	.	gene_id "LOC115213426"; ID ""; gene_name "LOC115213426"; transcript_id "G23910.16"; exon_number "43"; uniq_trans_id "G23910.16";
NC_043002.1	PBRI	exon	69486409	69486444	.	+	.	gene_id "LOC115213426"; ID ""; gene_name "LOC115213426"; transcript_id "G23910.16"; exon_number "44"; uniq_trans_id "G23910.16";
NC_043002.1	PBRI	exon	69487152	69487187	.	+	.	gene_id "LOC115213426"; ID ""; gene_name "LOC115213426"; transcript_id "G23910.16"; exon_number "45"; uniq_trans_id "G23910.16";
NC_043002.1	PBRI	exon	69487981	69488058	.	+	.	gene_id "LOC115213426"; ID ""; gene_name "LOC115213426"; transcript_id "G23910.16"; exon_number "46"; uniq_trans_id "G23910.16";
NC_043002.1	PBRI	exon	69488642	69488662	.	+	.	gene_id "LOC115213426"; ID ""; gene_name "LOC115213426"; transcript_id "G23910.16"; exon_number "47"; uniq_trans_id "G23910.16";
NC_043002.1	PBRI	exon	69489803	69489935	.	+	.	gene_id "LOC115213426"; ID ""; gene_name "LOC115213426"; transcript_id "G23910.16"; exon_number "48"; uniq_trans_id "G23910.16";
NC_043002.1	PBRI	exon	69490655	69490758	.	+	.	gene_id "LOC115213426"; ID ""; gene_name "LOC115213426"; transcript_id "G23910.16"; exon_number "49"; uniq_trans_id "G23910.16";
NC_043002.1	PBRI	exon	69491421	69491486	.	+	.	gene_id "LOC115213426"; ID ""; gene_name "LOC115213426"; transcript_id "G23910.16"; exon_number "50"; uniq_trans_id "G23910.16";
NC_043002.1	PBRI	exon	69492904	69493119	.	+	.	gene_id "LOC115213426"; ID ""; gene_name "LOC115213426"; transcript_id "G23910.16"; exon_number "51"; uniq_trans_id "G23910.16";
NC_043002.1	PBRI	exon	69494154	69494711	.	+	.	gene_id "LOC115213426"; ID ""; gene_name "LOC115213426"; transcript_id "G23910.16"; exon_number "52"; uniq_trans_id "G23910.16";
NC_043002.1	PBRI	transcript	69420412	69452647	.	+	.	gene_id "LOC115213426"; ID ""; gene_name "LOC115213426"; transcript_id "G23910.20"; uniq_trans_id "G23910.20";
NC_043002.1	PBRI	exon	69420412	69420689	.	+	.	gene_id "LOC115213426"; ID ""; gene_name "LOC115213426"; transcript_id "G23910.20"; exon_number "1"; uniq_trans_id "G23910.20";
NC_043002.1	PBRI	exon	69435823	69435969	.	+	.	gene_id "LOC115213426"; ID ""; gene_name "LOC115213426"; transcript_id "G23910.20"; exon_number "2"; uniq_trans_id "G23910.20";
NC_043002.1	PBRI	exon	69437412	69437425	.	+	.	gene_id "LOC115213426"; ID ""; gene_name "LOC115213426"; transcript_id "G23910.20"; exon_number "3"; uniq_trans_id "G23910.20";
NC_043002.1	PBRI	exon	69440074	69440109	.	+	.	gene_id "LOC115213426"; ID ""; gene_name "LOC115213426"; transcript_id "G23910.20"; exon_number "4"; uniq_trans_id "G23910.20";
NC_043002.1	PBRI	exon	69440943	69440996	.	+	.	gene_id "LOC115213426"; ID ""; gene_name "LOC115213426"; transcript_id "G23910.20"; exon_number "5"; uniq_trans_id "G23910.20";
NC_043002.1	PBRI	exon	69442342	69442410	.	+	.	gene_id "LOC115213426"; ID ""; gene_name "LOC115213426"; transcript_id "G23910.20"; exon_number "6"; uniq_trans_id "G23910.20";
NC_043002.1	PBRI	exon	69443884	69443982	.	+	.	gene_id "LOC115213426"; ID ""; gene_name "LOC115213426"; transcript_id "G23910.20"; exon_number "7"; uniq_trans_id "G23910.20";
NC_043002.1	PBRI	exon	69447885	69447929	.	+	.	gene_id "LOC115213426"; ID ""; gene_name "LOC115213426"; transcript_id "G23910.20"; exon_number "8"; uniq_trans_id "G23910.20";
NC_043002.1	PBRI	exon	69449117	69449170	.	+	.	gene_id "LOC115213426"; ID ""; gene_name "LOC115213426"; transcript_id "G23910.20"; exon_number "9"; uniq_trans_id "G23910.20";
NC_043002.1	PBRI	exon	69450168	69450221	.	+	.	gene_id "LOC115213426"; ID ""; gene_name "LOC115213426"; transcript_id "G23910.20"; exon_number "10"; uniq_trans_id "G23910.20";
NC_043002.1	PBRI	exon	69450361	69450414	.	+	.	gene_id "LOC115213426"; ID ""; gene_name "LOC115213426"; transcript_id "G23910.20"; exon_number "11"; uniq_trans_id "G23910.20";
NC_043002.1	PBRI	exon	69450834	69450887	.	+	.	gene_id "LOC115213426"; ID ""; gene_name "LOC115213426"; transcript_id "G23910.20"; exon_number "12"; uniq_trans_id "G23910.20";
NC_043002.1	PBRI	exon	69451456	69451509	.	+	.	gene_id "LOC115213426"; ID ""; gene_name "LOC115213426"; transcript_id "G23910.20"; exon_number "13"; uniq_trans_id "G23910.20";
NC_043002.1	PBRI	exon	69451675	69451773	.	+	.	gene_id "LOC115213426"; ID ""; gene_name "LOC115213426"; transcript_id "G23910.20"; exon_number "14"; uniq_trans_id "G23910.20";
NC_043002.1	PBRI	exon	69452493	69452647	.	+	.	gene_id "LOC115213426"; ID ""; gene_name "LOC115213426"; transcript_id "G23910.20"; exon_number "15"; uniq_trans_id "G23910.20";
NC_043002.1	PBRI	transcript	69420412	69454057	.	+	.	gene_id "LOC115213426"; ID ""; gene_name "LOC115213426"; transcript_id "G23910.22"; uniq_trans_id "G23910.22";
NC_043002.1	PBRI	exon	69420412	69420689	.	+	.	gene_id "LOC115213426"; ID ""; gene_name "LOC115213426"; transcript_id "G23910.22"; exon_number "1"; uniq_trans_id "G23910.22";
NC_043002.1	PBRI	exon	69435823	69435969	.	+	.	gene_id "LOC115213426"; ID ""; gene_name "LOC115213426"; transcript_id "G23910.22"; exon_number "2"; uniq_trans_id "G23910.22";
NC_043002.1	PBRI	exon	69437412	69437425	.	+	.	gene_id "LOC115213426"; ID ""; gene_name "LOC115213426"; transcript_id "G23910.22"; exon_number "3"; uniq_trans_id "G23910.22";
NC_043002.1	PBRI	exon	69440074	69440109	.	+	.	gene_id "LOC115213426"; ID ""; gene_name "LOC115213426"; transcript_id "G23910.22"; exon_number "4"; uniq_trans_id "G23910.22";
NC_043002.1	PBRI	exon	69440943	69440996	.	+	.	gene_id "LOC115213426"; ID ""; gene_name "LOC115213426"; transcript_id "G23910.22"; exon_number "5"; uniq_trans_id "G23910.22";
NC_043002.1	PBRI	exon	69442342	69442410	.	+	.	gene_id "LOC115213426"; ID ""; gene_name "LOC115213426"; transcript_id "G23910.22"; exon_number "6"; uniq_trans_id "G23910.22";
NC_043002.1	PBRI	exon	69443884	69443982	.	+	.	gene_id "LOC115213426"; ID ""; gene_name "LOC115213426"; transcript_id "G23910.22"; exon_number "7"; uniq_trans_id "G23910.22";
NC_043002.1	PBRI	exon	69447885	69447929	.	+	.	gene_id "LOC115213426"; ID ""; gene_name "LOC115213426"; transcript_id "G23910.22"; exon_number "8"; uniq_trans_id "G23910.22";
NC_043002.1	PBRI	exon	69449117	69449170	.	+	.	gene_id "LOC115213426"; ID ""; gene_name "LOC115213426"; transcript_id "G23910.22"; exon_number "9"; uniq_trans_id "G23910.22";
NC_043002.1	PBRI	exon	69450168	69450221	.	+	.	gene_id "LOC115213426"; ID ""; gene_name "LOC115213426"; transcript_id "G23910.22"; exon_number "10"; uniq_trans_id "G23910.22";
NC_043002.1	PBRI	exon	69450361	69450414	.	+	.	gene_id "LOC115213426"; ID ""; gene_name "LOC115213426"; transcript_id "G23910.22"; exon_number "11"; uniq_trans_id "G23910.22";
NC_043002.1	PBRI	exon	69450834	69450887	.	+	.	gene_id "LOC115213426"; ID ""; gene_name "LOC115213426"; transcript_id "G23910.22"; exon_number "12"; uniq_trans_id "G23910.22";
NC_043002.1	PBRI	exon	69451456	69451509	.	+	.	gene_id "LOC115213426"; ID ""; gene_name "LOC115213426"; transcript_id "G23910.22"; exon_number "13"; uniq_trans_id "G23910.22";
NC_043002.1	PBRI	exon	69451675	69451773	.	+	.	gene_id "LOC115213426"; ID ""; gene_name "LOC115213426"; transcript_id "G23910.22"; exon_number "14"; uniq_trans_id "G23910.22";
NC_043002.1	PBRI	exon	69452493	69452735	.	+	.	gene_id "LOC115213426"; ID ""; gene_name "LOC115213426"; transcript_id "G23910.22"; exon_number "15"; uniq_trans_id "G23910.22";
NC_043002.1	PBRI	exon	69453983	69454057	.	+	.	gene_id "LOC115213426"; ID ""; gene_name "LOC115213426"; transcript_id "G23910.22"; exon_number "16"; uniq_trans_id "G23910.22";
NC_043002.1	PBRI	transcript	69420412	69455253	.	+	.	gene_id "LOC115213426"; ID ""; gene_name "LOC115213426"; transcript_id "G23910.25"; uniq_trans_id "G23910.25";
NC_043002.1	PBRI	exon	69420412	69420689	.	+	.	gene_id "LOC115213426"; ID ""; gene_name "LOC115213426"; transcript_id "G23910.25"; exon_number "1"; uniq_trans_id "G23910.25";
NC_043002.1	PBRI	exon	69435823	69435969	.	+	.	gene_id "LOC115213426"; ID ""; gene_name "LOC115213426"; transcript_id "G23910.25"; exon_number "2"; uniq_trans_id "G23910.25";
NC_043002.1	PBRI	exon	69437412	69437425	.	+	.	gene_id "LOC115213426"; ID ""; gene_name "LOC115213426"; transcript_id "G23910.25"; exon_number "3"; uniq_trans_id "G23910.25";
NC_043002.1	PBRI	exon	69440074	69440109	.	+	.	gene_id "LOC115213426"; ID ""; gene_name "LOC115213426"; transcript_id "G23910.25"; exon_number "4"; uniq_trans_id "G23910.25";
NC_043002.1	PBRI	exon	69440943	69440996	.	+	.	gene_id "LOC115213426"; ID ""; gene_name "LOC115213426"; transcript_id "G23910.25"; exon_number "5"; uniq_trans_id "G23910.25";
NC_043002.1	PBRI	exon	69442342	69442410	.	+	.	gene_id "LOC115213426"; ID ""; gene_name "LOC115213426"; transcript_id "G23910.25"; exon_number "6"; uniq_trans_id "G23910.25";
NC_043002.1	PBRI	exon	69443884	69443982	.	+	.	gene_id "LOC115213426"; ID ""; gene_name "LOC115213426"; transcript_id "G23910.25"; exon_number "7"; uniq_trans_id "G23910.25";
NC_043002.1	PBRI	exon	69447885	69447929	.	+	.	gene_id "LOC115213426"; ID ""; gene_name "LOC115213426"; transcript_id "G23910.25"; exon_number "8"; uniq_trans_id "G23910.25";
NC_043002.1	PBRI	exon	69449117	69449170	.	+	.	gene_id "LOC115213426"; ID ""; gene_name "LOC115213426"; transcript_id "G23910.25"; exon_number "9"; uniq_trans_id "G23910.25";
NC_043002.1	PBRI	exon	69450168	69450221	.	+	.	gene_id "LOC115213426"; ID ""; gene_name "LOC115213426"; transcript_id "G23910.25"; exon_number "10"; uniq_trans_id "G23910.25";
NC_043002.1	PBRI	exon	69450361	69450414	.	+	.	gene_id "LOC115213426"; ID ""; gene_name "LOC115213426"; transcript_id "G23910.25"; exon_number "11"; uniq_trans_id "G23910.25";
NC_043002.1	PBRI	exon	69450834	69450887	.	+	.	gene_id "LOC115213426"; ID ""; gene_name "LOC115213426"; transcript_id "G23910.25"; exon_number "12"; uniq_trans_id "G23910.25";
NC_043002.1	PBRI	exon	69451456	69451509	.	+	.	gene_id "LOC115213426"; ID ""; gene_name "LOC115213426"; transcript_id "G23910.25"; exon_number "13"; uniq_trans_id "G23910.25";
NC_043002.1	PBRI	exon	69451675	69451773	.	+	.	gene_id "LOC115213426"; ID ""; gene_name "LOC115213426"; transcript_id "G23910.25"; exon_number "14"; uniq_trans_id "G23910.25";
NC_043002.1	PBRI	exon	69452493	69452735	.	+	.	gene_id "LOC115213426"; ID ""; gene_name "LOC115213426"; transcript_id "G23910.25"; exon_number "15"; uniq_trans_id "G23910.25";
NC_043002.1	PBRI	exon	69453983	69454081	.	+	.	gene_id "LOC115213426"; ID ""; gene_name "LOC115213426"; transcript_id "G23910.25"; exon_number "16"; uniq_trans_id "G23910.25";
NC_043002.1	PBRI	exon	69455230	69455253	.	+	.	gene_id "LOC115213426"; ID ""; gene_name "LOC115213426"; transcript_id "G23910.25"; exon_number "17"; uniq_trans_id "G23910.25";
NC_043002.1	PBRI	transcript	69420412	69494711	.	+	.	gene_id "LOC115213426"; ID ""; gene_name "LOC115213426"; transcript_id "G23910.26"; uniq_trans_id "G23910.26";
NC_043002.1	PBRI	exon	69420412	69420689	.	+	.	gene_id "LOC115213426"; ID ""; gene_name "LOC115213426"; transcript_id "G23910.26"; exon_number "1"; uniq_trans_id "G23910.26";
NC_043002.1	PBRI	exon	69435823	69435969	.	+	.	gene_id "LOC115213426"; ID ""; gene_name "LOC115213426"; transcript_id "G23910.26"; exon_number "2"; uniq_trans_id "G23910.26";
NC_043002.1	PBRI	exon	69437412	69437425	.	+	.	gene_id "LOC115213426"; ID ""; gene_name "LOC115213426"; transcript_id "G23910.26"; exon_number "3"; uniq_trans_id "G23910.26";
NC_043002.1	PBRI	exon	69440074	69440109	.	+	.	gene_id "LOC115213426"; ID ""; gene_name "LOC115213426"; transcript_id "G23910.26"; exon_number "4"; uniq_trans_id "G23910.26";
NC_043002.1	PBRI	exon	69440943	69440996	.	+	.	gene_id "LOC115213426"; ID ""; gene_name "LOC115213426"; transcript_id "G23910.26"; exon_number "5"; uniq_trans_id "G23910.26";
NC_043002.1	PBRI	exon	69442342	69442410	.	+	.	gene_id "LOC115213426"; ID ""; gene_name "LOC115213426"; transcript_id "G23910.26"; exon_number "6"; uniq_trans_id "G23910.26";
NC_043002.1	PBRI	exon	69443884	69443982	.	+	.	gene_id "LOC115213426"; ID ""; gene_name "LOC115213426"; transcript_id "G23910.26"; exon_number "7"; uniq_trans_id "G23910.26";
NC_043002.1	PBRI	exon	69447885	69447929	.	+	.	gene_id "LOC115213426"; ID ""; gene_name "LOC115213426"; transcript_id "G23910.26"; exon_number "8"; uniq_trans_id "G23910.26";
NC_043002.1	PBRI	exon	69449117	69449170	.	+	.	gene_id "LOC115213426"; ID ""; gene_name "LOC115213426"; transcript_id "G23910.26"; exon_number "9"; uniq_trans_id "G23910.26";
NC_043002.1	PBRI	exon	69450168	69450221	.	+	.	gene_id "LOC115213426"; ID ""; gene_name "LOC115213426"; transcript_id "G23910.26"; exon_number "10"; uniq_trans_id "G23910.26";
NC_043002.1	PBRI	exon	69450361	69450414	.	+	.	gene_id "LOC115213426"; ID ""; gene_name "LOC115213426"; transcript_id "G23910.26"; exon_number "11"; uniq_trans_id "G23910.26";
NC_043002.1	PBRI	exon	69450834	69450887	.	+	.	gene_id "LOC115213426"; ID ""; gene_name "LOC115213426"; transcript_id "G23910.26"; exon_number "12"; uniq_trans_id "G23910.26";
NC_043002.1	PBRI	exon	69451456	69451509	.	+	.	gene_id "LOC115213426"; ID ""; gene_name "LOC115213426"; transcript_id "G23910.26"; exon_number "13"; uniq_trans_id "G23910.26";
NC_043002.1	PBRI	exon	69451675	69451773	.	+	.	gene_id "LOC115213426"; ID ""; gene_name "LOC115213426"; transcript_id "G23910.26"; exon_number "14"; uniq_trans_id "G23910.26";
NC_043002.1	PBRI	exon	69452493	69452735	.	+	.	gene_id "LOC115213426"; ID ""; gene_name "LOC115213426"; transcript_id "G23910.26"; exon_number "15"; uniq_trans_id "G23910.26";
NC_043002.1	PBRI	exon	69453983	69454081	.	+	.	gene_id "LOC115213426"; ID ""; gene_name "LOC115213426"; transcript_id "G23910.26"; exon_number "16"; uniq_trans_id "G23910.26";
NC_043002.1	PBRI	exon	69455230	69455337	.	+	.	gene_id "LOC115213426"; ID ""; gene_name "LOC115213426"; transcript_id "G23910.26"; exon_number "17"; uniq_trans_id "G23910.26";
NC_043002.1	PBRI	exon	69456092	69456171	.	+	.	gene_id "LOC115213426"; ID ""; gene_name "LOC115213426"; transcript_id "G23910.26"; exon_number "18"; uniq_trans_id "G23910.26";
NC_043002.1	PBRI	exon	69458093	69458200	.	+	.	gene_id "LOC115213426"; ID ""; gene_name "LOC115213426"; transcript_id "G23910.26"; exon_number "19"; uniq_trans_id "G23910.26";
NC_043002.1	PBRI	exon	69459639	69459683	.	+	.	gene_id "LOC115213426"; ID ""; gene_name "LOC115213426"; transcript_id "G23910.26"; exon_number "20"; uniq_trans_id "G23910.26";
NC_043002.1	PBRI	exon	69460999	69461052	.	+	.	gene_id "LOC115213426"; ID ""; gene_name "LOC115213426"; transcript_id "G23910.26"; exon_number "21"; uniq_trans_id "G23910.26";
NC_043002.1	PBRI	exon	69462307	69462405	.	+	.	gene_id "LOC115213426"; ID ""; gene_name "LOC115213426"; transcript_id "G23910.26"; exon_number "22"; uniq_trans_id "G23910.26";
NC_043002.1	PBRI	exon	69463545	69463652	.	+	.	gene_id "LOC115213426"; ID ""; gene_name "LOC115213426"; transcript_id "G23910.26"; exon_number "23"; uniq_trans_id "G23910.26";
NC_043002.1	PBRI	exon	69464082	69464135	.	+	.	gene_id "LOC115213426"; ID ""; gene_name "LOC115213426"; transcript_id "G23910.26"; exon_number "24"; uniq_trans_id "G23910.26";
NC_043002.1	PBRI	exon	69465406	69465504	.	+	.	gene_id "LOC115213426"; ID ""; gene_name "LOC115213426"; transcript_id "G23910.26"; exon_number "25"; uniq_trans_id "G23910.26";
NC_043002.1	PBRI	exon	69466031	69466129	.	+	.	gene_id "LOC115213426"; ID ""; gene_name "LOC115213426"; transcript_id "G23910.26"; exon_number "26"; uniq_trans_id "G23910.26";
NC_043002.1	PBRI	exon	69466780	69466833	.	+	.	gene_id "LOC115213426"; ID ""; gene_name "LOC115213426"; transcript_id "G23910.26"; exon_number "27"; uniq_trans_id "G23910.26";
NC_043002.1	PBRI	exon	69468258	69468311	.	+	.	gene_id "LOC115213426"; ID ""; gene_name "LOC115213426"; transcript_id "G23910.26"; exon_number "28"; uniq_trans_id "G23910.26";
NC_043002.1	PBRI	exon	69469180	69469395	.	+	.	gene_id "LOC115213426"; ID ""; gene_name "LOC115213426"; transcript_id "G23910.26"; exon_number "29"; uniq_trans_id "G23910.26";
NC_043002.1	PBRI	exon	69469593	69469646	.	+	.	gene_id "LOC115213426"; ID ""; gene_name "LOC115213426"; transcript_id "G23910.26"; exon_number "30"; uniq_trans_id "G23910.26";
NC_043002.1	PBRI	exon	69470786	69470839	.	+	.	gene_id "LOC115213426"; ID ""; gene_name "LOC115213426"; transcript_id "G23910.26"; exon_number "31"; uniq_trans_id "G23910.26";
NC_043002.1	PBRI	exon	69471697	69471858	.	+	.	gene_id "LOC115213426"; ID ""; gene_name "LOC115213426"; transcript_id "G23910.26"; exon_number "32"; uniq_trans_id "G23910.26";
NC_043002.1	PBRI	exon	69472214	69472321	.	+	.	gene_id "LOC115213426"; ID ""; gene_name "LOC115213426"; transcript_id "G23910.26"; exon_number "33"; uniq_trans_id "G23910.26";
NC_043002.1	PBRI	exon	69473499	69473606	.	+	.	gene_id "LOC115213426"; ID ""; gene_name "LOC115213426"; transcript_id "G23910.26"; exon_number "34"; uniq_trans_id "G23910.26";
NC_043002.1	PBRI	exon	69475107	69475214	.	+	.	gene_id "LOC115213426"; ID ""; gene_name "LOC115213426"; transcript_id "G23910.26"; exon_number "35"; uniq_trans_id "G23910.26";
NC_043002.1	PBRI	exon	69476509	69476616	.	+	.	gene_id "LOC115213426"; ID ""; gene_name "LOC115213426"; transcript_id "G23910.26"; exon_number "36"; uniq_trans_id "G23910.26";
NC_043002.1	PBRI	exon	69477403	69477456	.	+	.	gene_id "LOC115213426"; ID ""; gene_name "LOC115213426"; transcript_id "G23910.26"; exon_number "37"; uniq_trans_id "G23910.26";
NC_043002.1	PBRI	exon	69479347	69479400	.	+	.	gene_id "LOC115213426"; ID ""; gene_name "LOC115213426"; transcript_id "G23910.26"; exon_number "38"; uniq_trans_id "G23910.26";
NC_043002.1	PBRI	exon	69480161	69480214	.	+	.	gene_id "LOC115213426"; ID ""; gene_name "LOC115213426"; transcript_id "G23910.26"; exon_number "39"; uniq_trans_id "G23910.26";
NC_043002.1	PBRI	exon	69482755	69482808	.	+	.	gene_id "LOC115213426"; ID ""; gene_name "LOC115213426"; transcript_id "G23910.26"; exon_number "40"; uniq_trans_id "G23910.26";
NC_043002.1	PBRI	exon	69484596	69484649	.	+	.	gene_id "LOC115213426"; ID ""; gene_name "LOC115213426"; transcript_id "G23910.26"; exon_number "41"; uniq_trans_id "G23910.26";
NC_043002.1	PBRI	exon	69485551	69485622	.	+	.	gene_id "LOC115213426"; ID ""; gene_name "LOC115213426"; transcript_id "G23910.26"; exon_number "42"; uniq_trans_id "G23910.26";
NC_043002.1	PBRI	exon	69486409	69486444	.	+	.	gene_id "LOC115213426"; ID ""; gene_name "LOC115213426"; transcript_id "G23910.26"; exon_number "43"; uniq_trans_id "G23910.26";
NC_043002.1	PBRI	exon	69487152	69487187	.	+	.	gene_id "LOC115213426"; ID ""; gene_name "LOC115213426"; transcript_id "G23910.26"; exon_number "44"; uniq_trans_id "G23910.26";
NC_043002.1	PBRI	exon	69487981	69488058	.	+	.	gene_id "LOC115213426"; ID ""; gene_name "LOC115213426"; transcript_id "G23910.26"; exon_number "45"; uniq_trans_id "G23910.26";
NC_043002.1	PBRI	exon	69488642	69488662	.	+	.	gene_id "LOC115213426"; ID ""; gene_name "LOC115213426"; transcript_id "G23910.26"; exon_number "46"; uniq_trans_id "G23910.26";
NC_043002.1	PBRI	exon	69489803	69489935	.	+	.	gene_id "LOC115213426"; ID ""; gene_name "LOC115213426"; transcript_id "G23910.26"; exon_number "47"; uniq_trans_id "G23910.26";
```
