## Supplementary material for "Cell type diversity in a developing octopus brain": Supplementary Data 1.gtf (part 182 of 491)

```
NC_043002.1	PBRI	exon	69490655	69490758	.	+	.	gene_id "LOC115213426"; ID ""; gene_name "LOC115213426"; transcript_id "G23910.26"; exon_number "48"; uniq_trans_id "G23910.26";
NC_043002.1	PBRI	exon	69491421	69491486	.	+	.	gene_id "LOC115213426"; ID ""; gene_name "LOC115213426"; transcript_id "G23910.26"; exon_number "49"; uniq_trans_id "G23910.26";
NC_043002.1	PBRI	exon	69492904	69493119	.	+	.	gene_id "LOC115213426"; ID ""; gene_name "LOC115213426"; transcript_id "G23910.26"; exon_number "50"; uniq_trans_id "G23910.26";
NC_043002.1	PBRI	exon	69494154	69494711	.	+	.	gene_id "LOC115213426"; ID ""; gene_name "LOC115213426"; transcript_id "G23910.26"; exon_number "51"; uniq_trans_id "G23910.26";
NC_043002.1	PBRI	transcript	69420412	69488058	.	+	.	gene_id "LOC115213426"; ID ""; gene_name "LOC115213426"; transcript_id "G23910.37"; uniq_trans_id "G23910.37";
NC_043002.1	PBRI	exon	69420412	69420689	.	+	.	gene_id "LOC115213426"; ID ""; gene_name "LOC115213426"; transcript_id "G23910.37"; exon_number "1"; uniq_trans_id "G23910.37";
NC_043002.1	PBRI	exon	69435823	69435969	.	+	.	gene_id "LOC115213426"; ID ""; gene_name "LOC115213426"; transcript_id "G23910.37"; exon_number "2"; uniq_trans_id "G23910.37";
NC_043002.1	PBRI	exon	69437412	69437425	.	+	.	gene_id "LOC115213426"; ID ""; gene_name "LOC115213426"; transcript_id "G23910.37"; exon_number "3"; uniq_trans_id "G23910.37";
NC_043002.1	PBRI	exon	69440074	69440109	.	+	.	gene_id "LOC115213426"; ID ""; gene_name "LOC115213426"; transcript_id "G23910.37"; exon_number "4"; uniq_trans_id "G23910.37";
NC_043002.1	PBRI	exon	69440943	69440996	.	+	.	gene_id "LOC115213426"; ID ""; gene_name "LOC115213426"; transcript_id "G23910.37"; exon_number "5"; uniq_trans_id "G23910.37";
NC_043002.1	PBRI	exon	69442342	69442410	.	+	.	gene_id "LOC115213426"; ID ""; gene_name "LOC115213426"; transcript_id "G23910.37"; exon_number "6"; uniq_trans_id "G23910.37";
NC_043002.1	PBRI	exon	69443884	69443982	.	+	.	gene_id "LOC115213426"; ID ""; gene_name "LOC115213426"; transcript_id "G23910.37"; exon_number "7"; uniq_trans_id "G23910.37";
NC_043002.1	PBRI	exon	69447885	69447929	.	+	.	gene_id "LOC115213426"; ID ""; gene_name "LOC115213426"; transcript_id "G23910.37"; exon_number "8"; uniq_trans_id "G23910.37";
NC_043002.1	PBRI	exon	69449117	69449170	.	+	.	gene_id "LOC115213426"; ID ""; gene_name "LOC115213426"; transcript_id "G23910.37"; exon_number "9"; uniq_trans_id "G23910.37";
NC_043002.1	PBRI	exon	69450168	69450221	.	+	.	gene_id "LOC115213426"; ID ""; gene_name "LOC115213426"; transcript_id "G23910.37"; exon_number "10"; uniq_trans_id "G23910.37";
NC_043002.1	PBRI	exon	69450361	69450414	.	+	.	gene_id "LOC115213426"; ID ""; gene_name "LOC115213426"; transcript_id "G23910.37"; exon_number "11"; uniq_trans_id "G23910.37";
NC_043002.1	PBRI	exon	69450834	69450887	.	+	.	gene_id "LOC115213426"; ID ""; gene_name "LOC115213426"; transcript_id "G23910.37"; exon_number "12"; uniq_trans_id "G23910.37";
NC_043002.1	PBRI	exon	69451456	69451509	.	+	.	gene_id "LOC115213426"; ID ""; gene_name "LOC115213426"; transcript_id "G23910.37"; exon_number "13"; uniq_trans_id "G23910.37";
NC_043002.1	PBRI	exon	69451675	69451773	.	+	.	gene_id "LOC115213426"; ID ""; gene_name "LOC115213426"; transcript_id "G23910.37"; exon_number "14"; uniq_trans_id "G23910.37";
NC_043002.1	PBRI	exon	69452493	69452735	.	+	.	gene_id "LOC115213426"; ID ""; gene_name "LOC115213426"; transcript_id "G23910.37"; exon_number "15"; uniq_trans_id "G23910.37";
NC_043002.1	PBRI	exon	69453983	69454081	.	+	.	gene_id "LOC115213426"; ID ""; gene_name "LOC115213426"; transcript_id "G23910.37"; exon_number "16"; uniq_trans_id "G23910.37";
NC_043002.1	PBRI	exon	69455230	69455337	.	+	.	gene_id "LOC115213426"; ID ""; gene_name "LOC115213426"; transcript_id "G23910.37"; exon_number "17"; uniq_trans_id "G23910.37";
NC_043002.1	PBRI	exon	69456118	69456171	.	+	.	gene_id "LOC115213426"; ID ""; gene_name "LOC115213426"; transcript_id "G23910.37"; exon_number "18"; uniq_trans_id "G23910.37";
NC_043002.1	PBRI	exon	69458093	69458200	.	+	.	gene_id "LOC115213426"; ID ""; gene_name "LOC115213426"; transcript_id "G23910.37"; exon_number "19"; uniq_trans_id "G23910.37";
NC_043002.1	PBRI	exon	69459639	69459683	.	+	.	gene_id "LOC115213426"; ID ""; gene_name "LOC115213426"; transcript_id "G23910.37"; exon_number "20"; uniq_trans_id "G23910.37";
NC_043002.1	PBRI	exon	69460999	69461052	.	+	.	gene_id "LOC115213426"; ID ""; gene_name "LOC115213426"; transcript_id "G23910.37"; exon_number "21"; uniq_trans_id "G23910.37";
NC_043002.1	PBRI	exon	69462307	69462405	.	+	.	gene_id "LOC115213426"; ID ""; gene_name "LOC115213426"; transcript_id "G23910.37"; exon_number "22"; uniq_trans_id "G23910.37";
NC_043002.1	PBRI	exon	69463545	69463652	.	+	.	gene_id "LOC115213426"; ID ""; gene_name "LOC115213426"; transcript_id "G23910.37"; exon_number "23"; uniq_trans_id "G23910.37";
NC_043002.1	PBRI	exon	69464082	69464135	.	+	.	gene_id "LOC115213426"; ID ""; gene_name "LOC115213426"; transcript_id "G23910.37"; exon_number "24"; uniq_trans_id "G23910.37";
NC_043002.1	PBRI	exon	69465406	69465504	.	+	.	gene_id "LOC115213426"; ID ""; gene_name "LOC115213426"; transcript_id "G23910.37"; exon_number "25"; uniq_trans_id "G23910.37";
NC_043002.1	PBRI	exon	69466031	69466129	.	+	.	gene_id "LOC115213426"; ID ""; gene_name "LOC115213426"; transcript_id "G23910.37"; exon_number "26"; uniq_trans_id "G23910.37";
NC_043002.1	PBRI	exon	69466780	69466833	.	+	.	gene_id "LOC115213426"; ID ""; gene_name "LOC115213426"; transcript_id "G23910.37"; exon_number "27"; uniq_trans_id "G23910.37";
NC_043002.1	PBRI	exon	69468258	69468311	.	+	.	gene_id "LOC115213426"; ID ""; gene_name "LOC115213426"; transcript_id "G23910.37"; exon_number "28"; uniq_trans_id "G23910.37";
NC_043002.1	PBRI	exon	69469180	69469395	.	+	.	gene_id "LOC115213426"; ID ""; gene_name "LOC115213426"; transcript_id "G23910.37"; exon_number "29"; uniq_trans_id "G23910.37";
NC_043002.1	PBRI	exon	69469593	69469646	.	+	.	gene_id "LOC115213426"; ID ""; gene_name "LOC115213426"; transcript_id "G23910.37"; exon_number "30"; uniq_trans_id "G23910.37";
NC_043002.1	PBRI	exon	69470786	69470839	.	+	.	gene_id "LOC115213426"; ID ""; gene_name "LOC115213426"; transcript_id "G23910.37"; exon_number "31"; uniq_trans_id "G23910.37";
NC_043002.1	PBRI	exon	69471697	69471858	.	+	.	gene_id "LOC115213426"; ID ""; gene_name "LOC115213426"; transcript_id "G23910.37"; exon_number "32"; uniq_trans_id "G23910.37";
NC_043002.1	PBRI	exon	69472214	69472321	.	+	.	gene_id "LOC115213426"; ID ""; gene_name "LOC115213426"; transcript_id "G23910.37"; exon_number "33"; uniq_trans_id "G23910.37";
NC_043002.1	PBRI	exon	69473499	69473606	.	+	.	gene_id "LOC115213426"; ID ""; gene_name "LOC115213426"; transcript_id "G23910.37"; exon_number "34"; uniq_trans_id "G23910.37";
NC_043002.1	PBRI	exon	69475107	69475214	.	+	.	gene_id "LOC115213426"; ID ""; gene_name "LOC115213426"; transcript_id "G23910.37"; exon_number "35"; uniq_trans_id "G23910.37";
NC_043002.1	PBRI	exon	69476509	69476616	.	+	.	gene_id "LOC115213426"; ID ""; gene_name "LOC115213426"; transcript_id "G23910.37"; exon_number "36"; uniq_trans_id "G23910.37";
NC_043002.1	PBRI	exon	69477403	69477456	.	+	.	gene_id "LOC115213426"; ID ""; gene_name "LOC115213426"; transcript_id "G23910.37"; exon_number "37"; uniq_trans_id "G23910.37";
NC_043002.1	PBRI	exon	69479347	69479400	.	+	.	gene_id "LOC115213426"; ID ""; gene_name "LOC115213426"; transcript_id "G23910.37"; exon_number "38"; uniq_trans_id "G23910.37";
NC_043002.1	PBRI	exon	69480161	69480214	.	+	.	gene_id "LOC115213426"; ID ""; gene_name "LOC115213426"; transcript_id "G23910.37"; exon_number "39"; uniq_trans_id "G23910.37";
NC_043002.1	PBRI	exon	69482755	69482808	.	+	.	gene_id "LOC115213426"; ID ""; gene_name "LOC115213426"; transcript_id "G23910.37"; exon_number "40"; uniq_trans_id "G23910.37";
NC_043002.1	PBRI	exon	69484596	69484649	.	+	.	gene_id "LOC115213426"; ID ""; gene_name "LOC115213426"; transcript_id "G23910.37"; exon_number "41"; uniq_trans_id "G23910.37";
NC_043002.1	PBRI	exon	69485551	69485622	.	+	.	gene_id "LOC115213426"; ID ""; gene_name "LOC115213426"; transcript_id "G23910.37"; exon_number "42"; uniq_trans_id "G23910.37";
NC_043002.1	PBRI	exon	69486409	69486444	.	+	.	gene_id "LOC115213426"; ID ""; gene_name "LOC115213426"; transcript_id "G23910.37"; exon_number "43"; uniq_trans_id "G23910.37";
NC_043002.1	PBRI	exon	69487152	69487187	.	+	.	gene_id "LOC115213426"; ID ""; gene_name "LOC115213426"; transcript_id "G23910.37"; exon_number "44"; uniq_trans_id "G23910.37";
NC_043002.1	PBRI	exon	69487981	69488058	.	+	.	gene_id "LOC115213426"; ID ""; gene_name "LOC115213426"; transcript_id "G23910.37"; exon_number "45"; uniq_trans_id "G23910.37";
NC_043002.1	PBRI	transcript	69420412	69489830	.	+	.	gene_id "LOC115213426"; ID ""; gene_name "LOC115213426"; transcript_id "G23910.38"; uniq_trans_id "G23910.38";
NC_043002.1	PBRI	exon	69420412	69420689	.	+	.	gene_id "LOC115213426"; ID ""; gene_name "LOC115213426"; transcript_id "G23910.38"; exon_number "1"; uniq_trans_id "G23910.38";
NC_043002.1	PBRI	exon	69435823	69435969	.	+	.	gene_id "LOC115213426"; ID ""; gene_name "LOC115213426"; transcript_id "G23910.38"; exon_number "2"; uniq_trans_id "G23910.38";
NC_043002.1	PBRI	exon	69437412	69437425	.	+	.	gene_id "LOC115213426"; ID ""; gene_name "LOC115213426"; transcript_id "G23910.38"; exon_number "3"; uniq_trans_id "G23910.38";
NC_043002.1	PBRI	exon	69440074	69440109	.	+	.	gene_id "LOC115213426"; ID ""; gene_name "LOC115213426"; transcript_id "G23910.38"; exon_number "4"; uniq_trans_id "G23910.38";
NC_043002.1	PBRI	exon	69440943	69440996	.	+	.	gene_id "LOC115213426"; ID ""; gene_name "LOC115213426"; transcript_id "G23910.38"; exon_number "5"; uniq_trans_id "G23910.38";
NC_043002.1	PBRI	exon	69442342	69442410	.	+	.	gene_id "LOC115213426"; ID ""; gene_name "LOC115213426"; transcript_id "G23910.38"; exon_number "6"; uniq_trans_id "G23910.38";
NC_043002.1	PBRI	exon	69443884	69443982	.	+	.	gene_id "LOC115213426"; ID ""; gene_name "LOC115213426"; transcript_id "G23910.38"; exon_number "7"; uniq_trans_id "G23910.38";
NC_043002.1	PBRI	exon	69447885	69447929	.	+	.	gene_id "LOC115213426"; ID ""; gene_name "LOC115213426"; transcript_id "G23910.38"; exon_number "8"; uniq_trans_id "G23910.38";
NC_043002.1	PBRI	exon	69449117	69449170	.	+	.	gene_id "LOC115213426"; ID ""; gene_name "LOC115213426"; transcript_id "G23910.38"; exon_number "9"; uniq_trans_id "G23910.38";
NC_043002.1	PBRI	exon	69450168	69450221	.	+	.	gene_id "LOC115213426"; ID ""; gene_name "LOC115213426"; transcript_id "G23910.38"; exon_number "10"; uniq_trans_id "G23910.38";
NC_043002.1	PBRI	exon	69450361	69450414	.	+	.	gene_id "LOC115213426"; ID ""; gene_name "LOC115213426"; transcript_id "G23910.38"; exon_number "11"; uniq_trans_id "G23910.38";
NC_043002.1	PBRI	exon	69450834	69450887	.	+	.	gene_id "LOC115213426"; ID ""; gene_name "LOC115213426"; transcript_id "G23910.38"; exon_number "12"; uniq_trans_id "G23910.38";
NC_043002.1	PBRI	exon	69451456	69451509	.	+	.	gene_id "LOC115213426"; ID ""; gene_name "LOC115213426"; transcript_id "G23910.38"; exon_number "13"; uniq_trans_id "G23910.38";
NC_043002.1	PBRI	exon	69451675	69451773	.	+	.	gene_id "LOC115213426"; ID ""; gene_name "LOC115213426"; transcript_id "G23910.38"; exon_number "14"; uniq_trans_id "G23910.38";
NC_043002.1	PBRI	exon	69452493	69452735	.	+	.	gene_id "LOC115213426"; ID ""; gene_name "LOC115213426"; transcript_id "G23910.38"; exon_number "15"; uniq_trans_id "G23910.38";
NC_043002.1	PBRI	exon	69453983	69454081	.	+	.	gene_id "LOC115213426"; ID ""; gene_name "LOC115213426"; transcript_id "G23910.38"; exon_number "16"; uniq_trans_id "G23910.38";
NC_043002.1	PBRI	exon	69455230	69455337	.	+	.	gene_id "LOC115213426"; ID ""; gene_name "LOC115213426"; transcript_id "G23910.38"; exon_number "17"; uniq_trans_id "G23910.38";
NC_043002.1	PBRI	exon	69456118	69456171	.	+	.	gene_id "LOC115213426"; ID ""; gene_name "LOC115213426"; transcript_id "G23910.38"; exon_number "18"; uniq_trans_id "G23910.38";
NC_043002.1	PBRI	exon	69458093	69458200	.	+	.	gene_id "LOC115213426"; ID ""; gene_name "LOC115213426"; transcript_id "G23910.38"; exon_number "19"; uniq_trans_id "G23910.38";
NC_043002.1	PBRI	exon	69459639	69459683	.	+	.	gene_id "LOC115213426"; ID ""; gene_name "LOC115213426"; transcript_id "G23910.38"; exon_number "20"; uniq_trans_id "G23910.38";
NC_043002.1	PBRI	exon	69460999	69461052	.	+	.	gene_id "LOC115213426"; ID ""; gene_name "LOC115213426"; transcript_id "G23910.38"; exon_number "21"; uniq_trans_id "G23910.38";
NC_043002.1	PBRI	exon	69462307	69462405	.	+	.	gene_id "LOC115213426"; ID ""; gene_name "LOC115213426"; transcript_id "G23910.38"; exon_number "22"; uniq_trans_id "G23910.38";
NC_043002.1	PBRI	exon	69463545	69463652	.	+	.	gene_id "LOC115213426"; ID ""; gene_name "LOC115213426"; transcript_id "G23910.38"; exon_number "23"; uniq_trans_id "G23910.38";
NC_043002.1	PBRI	exon	69464082	69464135	.	+	.	gene_id "LOC115213426"; ID ""; gene_name "LOC115213426"; transcript_id "G23910.38"; exon_number "24"; uniq_trans_id "G23910.38";
NC_043002.1	PBRI	exon	69465406	69465504	.	+	.	gene_id "LOC115213426"; ID ""; gene_name "LOC115213426"; transcript_id "G23910.38"; exon_number "25"; uniq_trans_id "G23910.38";
NC_043002.1	PBRI	exon	69466031	69466129	.	+	.	gene_id "LOC115213426"; ID ""; gene_name "LOC115213426"; transcript_id "G23910.38"; exon_number "26"; uniq_trans_id "G23910.38";
NC_043002.1	PBRI	exon	69466780	69466833	.	+	.	gene_id "LOC115213426"; ID ""; gene_name "LOC115213426"; transcript_id "G23910.38"; exon_number "27"; uniq_trans_id "G23910.38";
NC_043002.1	PBRI	exon	69468258	69468311	.	+	.	gene_id "LOC115213426"; ID ""; gene_name "LOC115213426"; transcript_id "G23910.38"; exon_number "28"; uniq_trans_id "G23910.38";
NC_043002.1	PBRI	exon	69469180	69469395	.	+	.	gene_id "LOC115213426"; ID ""; gene_name "LOC115213426"; transcript_id "G23910.38"; exon_number "29"; uniq_trans_id "G23910.38";
NC_043002.1	PBRI	exon	69469593	69469646	.	+	.	gene_id "LOC115213426"; ID ""; gene_name "LOC115213426"; transcript_id "G23910.38"; exon_number "30"; uniq_trans_id "G23910.38";
NC_043002.1	PBRI	exon	69470786	69470839	.	+	.	gene_id "LOC115213426"; ID ""; gene_name "LOC115213426"; transcript_id "G23910.38"; exon_number "31"; uniq_trans_id "G23910.38";
NC_043002.1	PBRI	exon	69471697	69471858	.	+	.	gene_id "LOC115213426"; ID ""; gene_name "LOC115213426"; transcript_id "G23910.38"; exon_number "32"; uniq_trans_id "G23910.38";
NC_043002.1	PBRI	exon	69472214	69472321	.	+	.	gene_id "LOC115213426"; ID ""; gene_name "LOC115213426"; transcript_id "G23910.38"; exon_number "33"; uniq_trans_id "G23910.38";
NC_043002.1	PBRI	exon	69473499	69473606	.	+	.	gene_id "LOC115213426"; ID ""; gene_name "LOC115213426"; transcript_id "G23910.38"; exon_number "34"; uniq_trans_id "G23910.38";
NC_043002.1	PBRI	exon	69475107	69475214	.	+	.	gene_id "LOC115213426"; ID ""; gene_name "LOC115213426"; transcript_id "G23910.38"; exon_number "35"; uniq_trans_id "G23910.38";
NC_043002.1	PBRI	exon	69476509	69476616	.	+	.	gene_id "LOC115213426"; ID ""; gene_name "LOC115213426"; transcript_id "G23910.38"; exon_number "36"; uniq_trans_id "G23910.38";
NC_043002.1	PBRI	exon	69477403	69477456	.	+	.	gene_id "LOC115213426"; ID ""; gene_name "LOC115213426"; transcript_id "G23910.38"; exon_number "37"; uniq_trans_id "G23910.38";
NC_043002.1	PBRI	exon	69479347	69479400	.	+	.	gene_id "LOC115213426"; ID ""; gene_name "LOC115213426"; transcript_id "G23910.38"; exon_number "38"; uniq_trans_id "G23910.38";
NC_043002.1	PBRI	exon	69480161	69480214	.	+	.	gene_id "LOC115213426"; ID ""; gene_name "LOC115213426"; transcript_id "G23910.38"; exon_number "39"; uniq_trans_id "G23910.38";
NC_043002.1	PBRI	exon	69482755	69482808	.	+	.	gene_id "LOC115213426"; ID ""; gene_name "LOC115213426"; transcript_id "G23910.38"; exon_number "40"; uniq_trans_id "G23910.38";
NC_043002.1	PBRI	exon	69484596	69484649	.	+	.	gene_id "LOC115213426"; ID ""; gene_name "LOC115213426"; transcript_id "G23910.38"; exon_number "41"; uniq_trans_id "G23910.38";
NC_043002.1	PBRI	exon	69485551	69485622	.	+	.	gene_id "LOC115213426"; ID ""; gene_name "LOC115213426"; transcript_id "G23910.38"; exon_number "42"; uniq_trans_id "G23910.38";
NC_043002.1	PBRI	exon	69486409	69486444	.	+	.	gene_id "LOC115213426"; ID ""; gene_name "LOC115213426"; transcript_id "G23910.38"; exon_number "43"; uniq_trans_id "G23910.38";
NC_043002.1	PBRI	exon	69487152	69487187	.	+	.	gene_id "LOC115213426"; ID ""; gene_name "LOC115213426"; transcript_id "G23910.38"; exon_number "44"; uniq_trans_id "G23910.38";
NC_043002.1	PBRI	exon	69487981	69488058	.	+	.	gene_id "LOC115213426"; ID ""; gene_name "LOC115213426"; transcript_id "G23910.38"; exon_number "45"; uniq_trans_id "G23910.38";
NC_043002.1	PBRI	exon	69488642	69488662	.	+	.	gene_id "LOC115213426"; ID ""; gene_name "LOC115213426"; transcript_id "G23910.38"; exon_number "46"; uniq_trans_id "G23910.38";
NC_043002.1	PBRI	exon	69489803	69489830	.	+	.	gene_id "LOC115213426"; ID ""; gene_name "LOC115213426"; transcript_id "G23910.38"; exon_number "47"; uniq_trans_id "G23910.38";
NC_043002.1	PBRI	transcript	69420412	69490713	.	+	.	gene_id "LOC115213426"; ID ""; gene_name "LOC115213426"; transcript_id "G23910.39"; uniq_trans_id "G23910.39";
NC_043002.1	PBRI	exon	69420412	69420689	.	+	.	gene_id "LOC115213426"; ID ""; gene_name "LOC115213426"; transcript_id "G23910.39"; exon_number "1"; uniq_trans_id "G23910.39";
NC_043002.1	PBRI	exon	69435823	69435969	.	+	.	gene_id "LOC115213426"; ID ""; gene_name "LOC115213426"; transcript_id "G23910.39"; exon_number "2"; uniq_trans_id "G23910.39";
NC_043002.1	PBRI	exon	69437412	69437425	.	+	.	gene_id "LOC115213426"; ID ""; gene_name "LOC115213426"; transcript_id "G23910.39"; exon_number "3"; uniq_trans_id "G23910.39";
NC_043002.1	PBRI	exon	69440074	69440109	.	+	.	gene_id "LOC115213426"; ID ""; gene_name "LOC115213426"; transcript_id "G23910.39"; exon_number "4"; uniq_trans_id "G23910.39";
NC_043002.1	PBRI	exon	69440943	69440996	.	+	.	gene_id "LOC115213426"; ID ""; gene_name "LOC115213426"; transcript_id "G23910.39"; exon_number "5"; uniq_trans_id "G23910.39";
NC_043002.1	PBRI	exon	69442342	69442410	.	+	.	gene_id "LOC115213426"; ID ""; gene_name "LOC115213426"; transcript_id "G23910.39"; exon_number "6"; uniq_trans_id "G23910.39";
NC_043002.1	PBRI	exon	69443884	69443982	.	+	.	gene_id "LOC115213426"; ID ""; gene_name "LOC115213426"; transcript_id "G23910.39"; exon_number "7"; uniq_trans_id "G23910.39";
NC_043002.1	PBRI	exon	69447885	69447929	.	+	.	gene_id "LOC115213426"; ID ""; gene_name "LOC115213426"; transcript_id "G23910.39"; exon_number "8"; uniq_trans_id "G23910.39";
NC_043002.1	PBRI	exon	69449117	69449170	.	+	.	gene_id "LOC115213426"; ID ""; gene_name "LOC115213426"; transcript_id "G23910.39"; exon_number "9"; uniq_trans_id "G23910.39";
NC_043002.1	PBRI	exon	69450168	69450221	.	+	.	gene_id "LOC115213426"; ID ""; gene_name "LOC115213426"; transcript_id "G23910.39"; exon_number "10"; uniq_trans_id "G23910.39";
NC_043002.1	PBRI	exon	69450361	69450414	.	+	.	gene_id "LOC115213426"; ID ""; gene_name "LOC115213426"; transcript_id "G23910.39"; exon_number "11"; uniq_trans_id "G23910.39";
NC_043002.1	PBRI	exon	69450834	69450887	.	+	.	gene_id "LOC115213426"; ID ""; gene_name "LOC115213426"; transcript_id "G23910.39"; exon_number "12"; uniq_trans_id "G23910.39";
NC_043002.1	PBRI	exon	69451456	69451509	.	+	.	gene_id "LOC115213426"; ID ""; gene_name "LOC115213426"; transcript_id "G23910.39"; exon_number "13"; uniq_trans_id "G23910.39";
NC_043002.1	PBRI	exon	69451675	69451773	.	+	.	gene_id "LOC115213426"; ID ""; gene_name "LOC115213426"; transcript_id "G23910.39"; exon_number "14"; uniq_trans_id "G23910.39";
NC_043002.1	PBRI	exon	69452493	69452735	.	+	.	gene_id "LOC115213426"; ID ""; gene_name "LOC115213426"; transcript_id "G23910.39"; exon_number "15"; uniq_trans_id "G23910.39";
NC_043002.1	PBRI	exon	69453983	69454081	.	+	.	gene_id "LOC115213426"; ID ""; gene_name "LOC115213426"; transcript_id "G23910.39"; exon_number "16"; uniq_trans_id "G23910.39";
NC_043002.1	PBRI	exon	69455230	69455337	.	+	.	gene_id "LOC115213426"; ID ""; gene_name "LOC115213426"; transcript_id "G23910.39"; exon_number "17"; uniq_trans_id "G23910.39";
NC_043002.1	PBRI	exon	69456118	69456171	.	+	.	gene_id "LOC115213426"; ID ""; gene_name "LOC115213426"; transcript_id "G23910.39"; exon_number "18"; uniq_trans_id "G23910.39";
NC_043002.1	PBRI	exon	69458093	69458200	.	+	.	gene_id "LOC115213426"; ID ""; gene_name "LOC115213426"; transcript_id "G23910.39"; exon_number "19"; uniq_trans_id "G23910.39";
NC_043002.1	PBRI	exon	69459639	69459683	.	+	.	gene_id "LOC115213426"; ID ""; gene_name "LOC115213426"; transcript_id "G23910.39"; exon_number "20"; uniq_trans_id "G23910.39";
NC_043002.1	PBRI	exon	69460999	69461052	.	+	.	gene_id "LOC115213426"; ID ""; gene_name "LOC115213426"; transcript_id "G23910.39"; exon_number "21"; uniq_trans_id "G23910.39";
NC_043002.1	PBRI	exon	69462307	69462405	.	+	.	gene_id "LOC115213426"; ID ""; gene_name "LOC115213426"; transcript_id "G23910.39"; exon_number "22"; uniq_trans_id "G23910.39";
NC_043002.1	PBRI	exon	69463545	69463652	.	+	.	gene_id "LOC115213426"; ID ""; gene_name "LOC115213426"; transcript_id "G23910.39"; exon_number "23"; uniq_trans_id "G23910.39";
NC_043002.1	PBRI	exon	69464082	69464135	.	+	.	gene_id "LOC115213426"; ID ""; gene_name "LOC115213426"; transcript_id "G23910.39"; exon_number "24"; uniq_trans_id "G23910.39";
NC_043002.1	PBRI	exon	69465406	69465504	.	+	.	gene_id "LOC115213426"; ID ""; gene_name "LOC115213426"; transcript_id "G23910.39"; exon_number "25"; uniq_trans_id "G23910.39";
NC_043002.1	PBRI	exon	69466031	69466129	.	+	.	gene_id "LOC115213426"; ID ""; gene_name "LOC115213426"; transcript_id "G23910.39"; exon_number "26"; uniq_trans_id "G23910.39";
NC_043002.1	PBRI	exon	69466780	69466833	.	+	.	gene_id "LOC115213426"; ID ""; gene_name "LOC115213426"; transcript_id "G23910.39"; exon_number "27"; uniq_trans_id "G23910.39";
NC_043002.1	PBRI	exon	69468258	69468311	.	+	.	gene_id "LOC115213426"; ID ""; gene_name "LOC115213426"; transcript_id "G23910.39"; exon_number "28"; uniq_trans_id "G23910.39";
NC_043002.1	PBRI	exon	69469180	69469395	.	+	.	gene_id "LOC115213426"; ID ""; gene_name "LOC115213426"; transcript_id "G23910.39"; exon_number "29"; uniq_trans_id "G23910.39";
NC_043002.1	PBRI	exon	69469593	69469646	.	+	.	gene_id "LOC115213426"; ID ""; gene_name "LOC115213426"; transcript_id "G23910.39"; exon_number "30"; uniq_trans_id "G23910.39";
NC_043002.1	PBRI	exon	69470786	69470839	.	+	.	gene_id "LOC115213426"; ID ""; gene_name "LOC115213426"; transcript_id "G23910.39"; exon_number "31"; uniq_trans_id "G23910.39";
NC_043002.1	PBRI	exon	69471697	69471858	.	+	.	gene_id "LOC115213426"; ID ""; gene_name "LOC115213426"; transcript_id "G23910.39"; exon_number "32"; uniq_trans_id "G23910.39";
NC_043002.1	PBRI	exon	69472214	69472321	.	+	.	gene_id "LOC115213426"; ID ""; gene_name "LOC115213426"; transcript_id "G23910.39"; exon_number "33"; uniq_trans_id "G23910.39";
NC_043002.1	PBRI	exon	69473499	69473606	.	+	.	gene_id "LOC115213426"; ID ""; gene_name "LOC115213426"; transcript_id "G23910.39"; exon_number "34"; uniq_trans_id "G23910.39";
NC_043002.1	PBRI	exon	69475107	69475214	.	+	.	gene_id "LOC115213426"; ID ""; gene_name "LOC115213426"; transcript_id "G23910.39"; exon_number "35"; uniq_trans_id "G23910.39";
NC_043002.1	PBRI	exon	69476509	69476616	.	+	.	gene_id "LOC115213426"; ID ""; gene_name "LOC115213426"; transcript_id "G23910.39"; exon_number "36"; uniq_trans_id "G23910.39";
NC_043002.1	PBRI	exon	69477403	69477456	.	+	.	gene_id "LOC115213426"; ID ""; gene_name "LOC115213426"; transcript_id "G23910.39"; exon_number "37"; uniq_trans_id "G23910.39";
NC_043002.1	PBRI	exon	69479347	69479400	.	+	.	gene_id "LOC115213426"; ID ""; gene_name "LOC115213426"; transcript_id "G23910.39"; exon_number "38"; uniq_trans_id "G23910.39";
NC_043002.1	PBRI	exon	69480161	69480214	.	+	.	gene_id "LOC115213426"; ID ""; gene_name "LOC115213426"; transcript_id "G23910.39"; exon_number "39"; uniq_trans_id "G23910.39";
NC_043002.1	PBRI	exon	69482755	69482808	.	+	.	gene_id "LOC115213426"; ID ""; gene_name "LOC115213426"; transcript_id "G23910.39"; exon_number "40"; uniq_trans_id "G23910.39";
NC_043002.1	PBRI	exon	69484596	69484649	.	+	.	gene_id "LOC115213426"; ID ""; gene_name "LOC115213426"; transcript_id "G23910.39"; exon_number "41"; uniq_trans_id "G23910.39";
NC_043002.1	PBRI	exon	69485551	69485622	.	+	.	gene_id "LOC115213426"; ID ""; gene_name "LOC115213426"; transcript_id "G23910.39"; exon_number "42"; uniq_trans_id "G23910.39";
NC_043002.1	PBRI	exon	69486409	69486444	.	+	.	gene_id "LOC115213426"; ID ""; gene_name "LOC115213426"; transcript_id "G23910.39"; exon_number "43"; uniq_trans_id "G23910.39";
NC_043002.1	PBRI	exon	69487152	69487187	.	+	.	gene_id "LOC115213426"; ID ""; gene_name "LOC115213426"; transcript_id "G23910.39"; exon_number "44"; uniq_trans_id "G23910.39";
NC_043002.1	PBRI	exon	69487981	69488058	.	+	.	gene_id "LOC115213426"; ID ""; gene_name "LOC115213426"; transcript_id "G23910.39"; exon_number "45"; uniq_trans_id "G23910.39";
NC_043002.1	PBRI	exon	69488642	69488662	.	+	.	gene_id "LOC115213426"; ID ""; gene_name "LOC115213426"; transcript_id "G23910.39"; exon_number "46"; uniq_trans_id "G23910.39";
NC_043002.1	PBRI	exon	69489803	69489935	.	+	.	gene_id "LOC115213426"; ID ""; gene_name "LOC115213426"; transcript_id "G23910.39"; exon_number "47"; uniq_trans_id "G23910.39";
NC_043002.1	PBRI	exon	69490655	69490713	.	+	.	gene_id "LOC115213426"; ID ""; gene_name "LOC115213426"; transcript_id "G23910.39"; exon_number "48"; uniq_trans_id "G23910.39";
NC_043002.1	PBRI	transcript	69420408	69493057	.	+	.	gene_id "LOC115213426"; ID ""; gene_name "LOC115213426"; transcript_id "G23910.4"; uniq_trans_id "G23910.4";
NC_043002.1	PBRI	exon	69420408	69420689	.	+	.	gene_id "LOC115213426"; ID ""; gene_name "LOC115213426"; transcript_id "G23910.4"; exon_number "1"; uniq_trans_id "G23910.4";
NC_043002.1	PBRI	exon	69435823	69435969	.	+	.	gene_id "LOC115213426"; ID ""; gene_name "LOC115213426"; transcript_id "G23910.4"; exon_number "2"; uniq_trans_id "G23910.4";
NC_043002.1	PBRI	exon	69437412	69437425	.	+	.	gene_id "LOC115213426"; ID ""; gene_name "LOC115213426"; transcript_id "G23910.4"; exon_number "3"; uniq_trans_id "G23910.4";
NC_043002.1	PBRI	exon	69440074	69440109	.	+	.	gene_id "LOC115213426"; ID ""; gene_name "LOC115213426"; transcript_id "G23910.4"; exon_number "4"; uniq_trans_id "G23910.4";
NC_043002.1	PBRI	exon	69440943	69440996	.	+	.	gene_id "LOC115213426"; ID ""; gene_name "LOC115213426"; transcript_id "G23910.4"; exon_number "5"; uniq_trans_id "G23910.4";
NC_043002.1	PBRI	exon	69442342	69442410	.	+	.	gene_id "LOC115213426"; ID ""; gene_name "LOC115213426"; transcript_id "G23910.4"; exon_number "6"; uniq_trans_id "G23910.4";
NC_043002.1	PBRI	exon	69443884	69443982	.	+	.	gene_id "LOC115213426"; ID ""; gene_name "LOC115213426"; transcript_id "G23910.4"; exon_number "7"; uniq_trans_id "G23910.4";
NC_043002.1	PBRI	exon	69447885	69447929	.	+	.	gene_id "LOC115213426"; ID ""; gene_name "LOC115213426"; transcript_id "G23910.4"; exon_number "8"; uniq_trans_id "G23910.4";
NC_043002.1	PBRI	exon	69449117	69449170	.	+	.	gene_id "LOC115213426"; ID ""; gene_name "LOC115213426"; transcript_id "G23910.4"; exon_number "9"; uniq_trans_id "G23910.4";
NC_043002.1	PBRI	exon	69450168	69450221	.	+	.	gene_id "LOC115213426"; ID ""; gene_name "LOC115213426"; transcript_id "G23910.4"; exon_number "10"; uniq_trans_id "G23910.4";
NC_043002.1	PBRI	exon	69450361	69450414	.	+	.	gene_id "LOC115213426"; ID ""; gene_name "LOC115213426"; transcript_id "G23910.4"; exon_number "11"; uniq_trans_id "G23910.4";
NC_043002.1	PBRI	exon	69450834	69450887	.	+	.	gene_id "LOC115213426"; ID ""; gene_name "LOC115213426"; transcript_id "G23910.4"; exon_number "12"; uniq_trans_id "G23910.4";
NC_043002.1	PBRI	exon	69451456	69451509	.	+	.	gene_id "LOC115213426"; ID ""; gene_name "LOC115213426"; transcript_id "G23910.4"; exon_number "13"; uniq_trans_id "G23910.4";
NC_043002.1	PBRI	exon	69451675	69451773	.	+	.	gene_id "LOC115213426"; ID ""; gene_name "LOC115213426"; transcript_id "G23910.4"; exon_number "14"; uniq_trans_id "G23910.4";
NC_043002.1	PBRI	exon	69452493	69452735	.	+	.	gene_id "LOC115213426"; ID ""; gene_name "LOC115213426"; transcript_id "G23910.4"; exon_number "15"; uniq_trans_id "G23910.4";
NC_043002.1	PBRI	exon	69453983	69454081	.	+	.	gene_id "LOC115213426"; ID ""; gene_name "LOC115213426"; transcript_id "G23910.4"; exon_number "16"; uniq_trans_id "G23910.4";
NC_043002.1	PBRI	exon	69455230	69455337	.	+	.	gene_id "LOC115213426"; ID ""; gene_name "LOC115213426"; transcript_id "G23910.4"; exon_number "17"; uniq_trans_id "G23910.4";
NC_043002.1	PBRI	exon	69456118	69456171	.	+	.	gene_id "LOC115213426"; ID ""; gene_name "LOC115213426"; transcript_id "G23910.4"; exon_number "18"; uniq_trans_id "G23910.4";
NC_043002.1	PBRI	exon	69458093	69458200	.	+	.	gene_id "LOC115213426"; ID ""; gene_name "LOC115213426"; transcript_id "G23910.4"; exon_number "19"; uniq_trans_id "G23910.4";
NC_043002.1	PBRI	exon	69459639	69459683	.	+	.	gene_id "LOC115213426"; ID ""; gene_name "LOC115213426"; transcript_id "G23910.4"; exon_number "20"; uniq_trans_id "G23910.4";
NC_043002.1	PBRI	exon	69460999	69461052	.	+	.	gene_id "LOC115213426"; ID ""; gene_name "LOC115213426"; transcript_id "G23910.4"; exon_number "21"; uniq_trans_id "G23910.4";
NC_043002.1	PBRI	exon	69462307	69462405	.	+	.	gene_id "LOC115213426"; ID ""; gene_name "LOC115213426"; transcript_id "G23910.4"; exon_number "22"; uniq_trans_id "G23910.4";
NC_043002.1	PBRI	exon	69463545	69463652	.	+	.	gene_id "LOC115213426"; ID ""; gene_name "LOC115213426"; transcript_id "G23910.4"; exon_number "23"; uniq_trans_id "G23910.4";
NC_043002.1	PBRI	exon	69464082	69464135	.	+	.	gene_id "LOC115213426"; ID ""; gene_name "LOC115213426"; transcript_id "G23910.4"; exon_number "24"; uniq_trans_id "G23910.4";
NC_043002.1	PBRI	exon	69465406	69465504	.	+	.	gene_id "LOC115213426"; ID ""; gene_name "LOC115213426"; transcript_id "G23910.4"; exon_number "25"; uniq_trans_id "G23910.4";
NC_043002.1	PBRI	exon	69466031	69466129	.	+	.	gene_id "LOC115213426"; ID ""; gene_name "LOC115213426"; transcript_id "G23910.4"; exon_number "26"; uniq_trans_id "G23910.4";
NC_043002.1	PBRI	exon	69466780	69466833	.	+	.	gene_id "LOC115213426"; ID ""; gene_name "LOC115213426"; transcript_id "G23910.4"; exon_number "27"; uniq_trans_id "G23910.4";
NC_043002.1	PBRI	exon	69468258	69468311	.	+	.	gene_id "LOC115213426"; ID ""; gene_name "LOC115213426"; transcript_id "G23910.4"; exon_number "28"; uniq_trans_id "G23910.4";
NC_043002.1	PBRI	exon	69469180	69469395	.	+	.	gene_id "LOC115213426"; ID ""; gene_name "LOC115213426"; transcript_id "G23910.4"; exon_number "29"; uniq_trans_id "G23910.4";
NC_043002.1	PBRI	exon	69469593	69469646	.	+	.	gene_id "LOC115213426"; ID ""; gene_name "LOC115213426"; transcript_id "G23910.4"; exon_number "30"; uniq_trans_id "G23910.4";
NC_043002.1	PBRI	exon	69470786	69470839	.	+	.	gene_id "LOC115213426"; ID ""; gene_name "LOC115213426"; transcript_id "G23910.4"; exon_number "31"; uniq_trans_id "G23910.4";
NC_043002.1	PBRI	exon	69471697	69471858	.	+	.	gene_id "LOC115213426"; ID ""; gene_name "LOC115213426"; transcript_id "G23910.4"; exon_number "32"; uniq_trans_id "G23910.4";
NC_043002.1	PBRI	exon	69472214	69472321	.	+	.	gene_id "LOC115213426"; ID ""; gene_name "LOC115213426"; transcript_id "G23910.4"; exon_number "33"; uniq_trans_id "G23910.4";
NC_043002.1	PBRI	exon	69473499	69473606	.	+	.	gene_id "LOC115213426"; ID ""; gene_name "LOC115213426"; transcript_id "G23910.4"; exon_number "34"; uniq_trans_id "G23910.4";
NC_043002.1	PBRI	exon	69475107	69475214	.	+	.	gene_id "LOC115213426"; ID ""; gene_name "LOC115213426"; transcript_id "G23910.4"; exon_number "35"; uniq_trans_id "G23910.4";
NC_043002.1	PBRI	exon	69476509	69476616	.	+	.	gene_id "LOC115213426"; ID ""; gene_name "LOC115213426"; transcript_id "G23910.4"; exon_number "36"; uniq_trans_id "G23910.4";
NC_043002.1	PBRI	exon	69477403	69477456	.	+	.	gene_id "LOC115213426"; ID ""; gene_name "LOC115213426"; transcript_id "G23910.4"; exon_number "37"; uniq_trans_id "G23910.4";
NC_043002.1	PBRI	exon	69479347	69479400	.	+	.	gene_id "LOC115213426"; ID ""; gene_name "LOC115213426"; transcript_id "G23910.4"; exon_number "38"; uniq_trans_id "G23910.4";
NC_043002.1	PBRI	exon	69480161	69480214	.	+	.	gene_id "LOC115213426"; ID ""; gene_name "LOC115213426"; transcript_id "G23910.4"; exon_number "39"; uniq_trans_id "G23910.4";
NC_043002.1	PBRI	exon	69482755	69482808	.	+	.	gene_id "LOC115213426"; ID ""; gene_name "LOC115213426"; transcript_id "G23910.4"; exon_number "40"; uniq_trans_id "G23910.4";
NC_043002.1	PBRI	exon	69484596	69484649	.	+	.	gene_id "LOC115213426"; ID ""; gene_name "LOC115213426"; transcript_id "G23910.4"; exon_number "41"; uniq_trans_id "G23910.4";
NC_043002.1	PBRI	exon	69485551	69485622	.	+	.	gene_id "LOC115213426"; ID ""; gene_name "LOC115213426"; transcript_id "G23910.4"; exon_number "42"; uniq_trans_id "G23910.4";
NC_043002.1	PBRI	exon	69486409	69486444	.	+	.	gene_id "LOC115213426"; ID ""; gene_name "LOC115213426"; transcript_id "G23910.4"; exon_number "43"; uniq_trans_id "G23910.4";
NC_043002.1	PBRI	exon	69487152	69487187	.	+	.	gene_id "LOC115213426"; ID ""; gene_name "LOC115213426"; transcript_id "G23910.4"; exon_number "44"; uniq_trans_id "G23910.4";
NC_043002.1	PBRI	exon	69487981	69488058	.	+	.	gene_id "LOC115213426"; ID ""; gene_name "LOC115213426"; transcript_id "G23910.4"; exon_number "45"; uniq_trans_id "G23910.4";
NC_043002.1	PBRI	exon	69488642	69488662	.	+	.	gene_id "LOC115213426"; ID ""; gene_name "LOC115213426"; transcript_id "G23910.4"; exon_number "46"; uniq_trans_id "G23910.4";
NC_043002.1	PBRI	exon	69489803	69489935	.	+	.	gene_id "LOC115213426"; ID ""; gene_name "LOC115213426"; transcript_id "G23910.4"; exon_number "47"; uniq_trans_id "G23910.4";
NC_043002.1	PBRI	exon	69490655	69490758	.	+	.	gene_id "LOC115213426"; ID ""; gene_name "LOC115213426"; transcript_id "G23910.4"; exon_number "48"; uniq_trans_id "G23910.4";
NC_043002.1	PBRI	exon	69491421	69491486	.	+	.	gene_id "LOC115213426"; ID ""; gene_name "LOC115213426"; transcript_id "G23910.4"; exon_number "49"; uniq_trans_id "G23910.4";
NC_043002.1	PBRI	exon	69492904	69493057	.	+	.	gene_id "LOC115213426"; ID ""; gene_name "LOC115213426"; transcript_id "G23910.4"; exon_number "50"; uniq_trans_id "G23910.4";
NC_043002.1	PBRI	transcript	69420412	69493119	.	+	.	gene_id "LOC115213426"; ID ""; gene_name "LOC115213426"; transcript_id "G23910.41"; uniq_trans_id "G23910.41";
NC_043002.1	PBRI	exon	69420412	69420689	.	+	.	gene_id "LOC115213426"; ID ""; gene_name "LOC115213426"; transcript_id "G23910.41"; exon_number "1"; uniq_trans_id "G23910.41";
NC_043002.1	PBRI	exon	69435823	69435969	.	+	.	gene_id "LOC115213426"; ID ""; gene_name "LOC115213426"; transcript_id "G23910.41"; exon_number "2"; uniq_trans_id "G23910.41";
NC_043002.1	PBRI	exon	69437412	69437425	.	+	.	gene_id "LOC115213426"; ID ""; gene_name "LOC115213426"; transcript_id "G23910.41"; exon_number "3"; uniq_trans_id "G23910.41";
NC_043002.1	PBRI	exon	69440074	69440109	.	+	.	gene_id "LOC115213426"; ID ""; gene_name "LOC115213426"; transcript_id "G23910.41"; exon_number "4"; uniq_trans_id "G23910.41";
NC_043002.1	PBRI	exon	69440943	69440996	.	+	.	gene_id "LOC115213426"; ID ""; gene_name "LOC115213426"; transcript_id "G23910.41"; exon_number "5"; uniq_trans_id "G23910.41";
NC_043002.1	PBRI	exon	69442342	69442410	.	+	.	gene_id "LOC115213426"; ID ""; gene_name "LOC115213426"; transcript_id "G23910.41"; exon_number "6"; uniq_trans_id "G23910.41";
NC_043002.1	PBRI	exon	69443884	69443982	.	+	.	gene_id "LOC115213426"; ID ""; gene_name "LOC115213426"; transcript_id "G23910.41"; exon_number "7"; uniq_trans_id "G23910.41";
NC_043002.1	PBRI	exon	69447885	69447929	.	+	.	gene_id "LOC115213426"; ID ""; gene_name "LOC115213426"; transcript_id "G23910.41"; exon_number "8"; uniq_trans_id "G23910.41";
NC_043002.1	PBRI	exon	69449117	69449170	.	+	.	gene_id "LOC115213426"; ID ""; gene_name "LOC115213426"; transcript_id "G23910.41"; exon_number "9"; uniq_trans_id "G23910.41";
NC_043002.1	PBRI	exon	69450168	69450221	.	+	.	gene_id "LOC115213426"; ID ""; gene_name "LOC115213426"; transcript_id "G23910.41"; exon_number "10"; uniq_trans_id "G23910.41";
NC_043002.1	PBRI	exon	69450361	69450414	.	+	.	gene_id "LOC115213426"; ID ""; gene_name "LOC115213426"; transcript_id "G23910.41"; exon_number "11"; uniq_trans_id "G23910.41";
NC_043002.1	PBRI	exon	69450834	69450887	.	+	.	gene_id "LOC115213426"; ID ""; gene_name "LOC115213426"; transcript_id "G23910.41"; exon_number "12"; uniq_trans_id "G23910.41";
NC_043002.1	PBRI	exon	69451456	69451509	.	+	.	gene_id "LOC115213426"; ID ""; gene_name "LOC115213426"; transcript_id "G23910.41"; exon_number "13"; uniq_trans_id "G23910.41";
NC_043002.1	PBRI	exon	69451675	69451773	.	+	.	gene_id "LOC115213426"; ID ""; gene_name "LOC115213426"; transcript_id "G23910.41"; exon_number "14"; uniq_trans_id "G23910.41";
NC_043002.1	PBRI	exon	69452493	69452735	.	+	.	gene_id "LOC115213426"; ID ""; gene_name "LOC115213426"; transcript_id "G23910.41"; exon_number "15"; uniq_trans_id "G23910.41";
NC_043002.1	PBRI	exon	69453983	69454081	.	+	.	gene_id "LOC115213426"; ID ""; gene_name "LOC115213426"; transcript_id "G23910.41"; exon_number "16"; uniq_trans_id "G23910.41";
NC_043002.1	PBRI	exon	69455230	69455337	.	+	.	gene_id "LOC115213426"; ID ""; gene_name "LOC115213426"; transcript_id "G23910.41"; exon_number "17"; uniq_trans_id "G23910.41";
NC_043002.1	PBRI	exon	69456118	69456171	.	+	.	gene_id "LOC115213426"; ID ""; gene_name "LOC115213426"; transcript_id "G23910.41"; exon_number "18"; uniq_trans_id "G23910.41";
NC_043002.1	PBRI	exon	69458093	69458200	.	+	.	gene_id "LOC115213426"; ID ""; gene_name "LOC115213426"; transcript_id "G23910.41"; exon_number "19"; uniq_trans_id "G23910.41";
NC_043002.1	PBRI	exon	69459639	69459683	.	+	.	gene_id "LOC115213426"; ID ""; gene_name "LOC115213426"; transcript_id "G23910.41"; exon_number "20"; uniq_trans_id "G23910.41";
NC_043002.1	PBRI	exon	69460999	69461052	.	+	.	gene_id "LOC115213426"; ID ""; gene_name "LOC115213426"; transcript_id "G23910.41"; exon_number "21"; uniq_trans_id "G23910.41";
NC_043002.1	PBRI	exon	69462307	69462405	.	+	.	gene_id "LOC115213426"; ID ""; gene_name "LOC115213426"; transcript_id "G23910.41"; exon_number "22"; uniq_trans_id "G23910.41";
NC_043002.1	PBRI	exon	69463545	69463652	.	+	.	gene_id "LOC115213426"; ID ""; gene_name "LOC115213426"; transcript_id "G23910.41"; exon_number "23"; uniq_trans_id "G23910.41";
NC_043002.1	PBRI	exon	69464082	69464135	.	+	.	gene_id "LOC115213426"; ID ""; gene_name "LOC115213426"; transcript_id "G23910.41"; exon_number "24"; uniq_trans_id "G23910.41";
NC_043002.1	PBRI	exon	69465406	69465504	.	+	.	gene_id "LOC115213426"; ID ""; gene_name "LOC115213426"; transcript_id "G23910.41"; exon_number "25"; uniq_trans_id "G23910.41";
NC_043002.1	PBRI	exon	69466031	69466129	.	+	.	gene_id "LOC115213426"; ID ""; gene_name "LOC115213426"; transcript_id "G23910.41"; exon_number "26"; uniq_trans_id "G23910.41";
NC_043002.1	PBRI	exon	69466780	69466833	.	+	.	gene_id "LOC115213426"; ID ""; gene_name "LOC115213426"; transcript_id "G23910.41"; exon_number "27"; uniq_trans_id "G23910.41";
NC_043002.1	PBRI	exon	69468258	69468311	.	+	.	gene_id "LOC115213426"; ID ""; gene_name "LOC115213426"; transcript_id "G23910.41"; exon_number "28"; uniq_trans_id "G23910.41";
NC_043002.1	PBRI	exon	69469180	69469395	.	+	.	gene_id "LOC115213426"; ID ""; gene_name "LOC115213426"; transcript_id "G23910.41"; exon_number "29"; uniq_trans_id "G23910.41";
NC_043002.1	PBRI	exon	69469593	69469646	.	+	.	gene_id "LOC115213426"; ID ""; gene_name "LOC115213426"; transcript_id "G23910.41"; exon_number "30"; uniq_trans_id "G23910.41";
NC_043002.1	PBRI	exon	69470786	69470839	.	+	.	gene_id "LOC115213426"; ID ""; gene_name "LOC115213426"; transcript_id "G23910.41"; exon_number "31"; uniq_trans_id "G23910.41";
NC_043002.1	PBRI	exon	69471697	69471858	.	+	.	gene_id "LOC115213426"; ID ""; gene_name "LOC115213426"; transcript_id "G23910.41"; exon_number "32"; uniq_trans_id "G23910.41";
NC_043002.1	PBRI	exon	69472214	69472321	.	+	.	gene_id "LOC115213426"; ID ""; gene_name "LOC115213426"; transcript_id "G23910.41"; exon_number "33"; uniq_trans_id "G23910.41";
NC_043002.1	PBRI	exon	69473499	69473606	.	+	.	gene_id "LOC115213426"; ID ""; gene_name "LOC115213426"; transcript_id "G23910.41"; exon_number "34"; uniq_trans_id "G23910.41";
NC_043002.1	PBRI	exon	69475107	69475214	.	+	.	gene_id "LOC115213426"; ID ""; gene_name "LOC115213426"; transcript_id "G23910.41"; exon_number "35"; uniq_trans_id "G23910.41";
NC_043002.1	PBRI	exon	69476509	69476616	.	+	.	gene_id "LOC115213426"; ID ""; gene_name "LOC115213426"; transcript_id "G23910.41"; exon_number "36"; uniq_trans_id "G23910.41";
NC_043002.1	PBRI	exon	69477403	69477456	.	+	.	gene_id "LOC115213426"; ID ""; gene_name "LOC115213426"; transcript_id "G23910.41"; exon_number "37"; uniq_trans_id "G23910.41";
NC_043002.1	PBRI	exon	69479347	69479400	.	+	.	gene_id "LOC115213426"; ID ""; gene_name "LOC115213426"; transcript_id "G23910.41"; exon_number "38"; uniq_trans_id "G23910.41";
NC_043002.1	PBRI	exon	69480161	69480214	.	+	.	gene_id "LOC115213426"; ID ""; gene_name "LOC115213426"; transcript_id "G23910.41"; exon_number "39"; uniq_trans_id "G23910.41";
NC_043002.1	PBRI	exon	69482755	69482808	.	+	.	gene_id "LOC115213426"; ID ""; gene_name "LOC115213426"; transcript_id "G23910.41"; exon_number "40"; uniq_trans_id "G23910.41";
NC_043002.1	PBRI	exon	69484596	69484649	.	+	.	gene_id "LOC115213426"; ID ""; gene_name "LOC115213426"; transcript_id "G23910.41"; exon_number "41"; uniq_trans_id "G23910.41";
NC_043002.1	PBRI	exon	69485551	69485622	.	+	.	gene_id "LOC115213426"; ID ""; gene_name "LOC115213426"; transcript_id "G23910.41"; exon_number "42"; uniq_trans_id "G23910.41";
NC_043002.1	PBRI	exon	69486409	69486444	.	+	.	gene_id "LOC115213426"; ID ""; gene_name "LOC115213426"; transcript_id "G23910.41"; exon_number "43"; uniq_trans_id "G23910.41";
NC_043002.1	PBRI	exon	69487152	69487187	.	+	.	gene_id "LOC115213426"; ID ""; gene_name "LOC115213426"; transcript_id "G23910.41"; exon_number "44"; uniq_trans_id "G23910.41";
NC_043002.1	PBRI	exon	69487981	69488058	.	+	.	gene_id "LOC115213426"; ID ""; gene_name "LOC115213426"; transcript_id "G23910.41"; exon_number "45"; uniq_trans_id "G23910.41";
NC_043002.1	PBRI	exon	69488642	69488662	.	+	.	gene_id "LOC115213426"; ID ""; gene_name "LOC115213426"; transcript_id "G23910.41"; exon_number "46"; uniq_trans_id "G23910.41";
NC_043002.1	PBRI	exon	69489803	69489935	.	+	.	gene_id "LOC115213426"; ID ""; gene_name "LOC115213426"; transcript_id "G23910.41"; exon_number "47"; uniq_trans_id "G23910.41";
NC_043002.1	PBRI	exon	69490655	69490758	.	+	.	gene_id "LOC115213426"; ID ""; gene_name "LOC115213426"; transcript_id "G23910.41"; exon_number "48"; uniq_trans_id "G23910.41";
NC_043002.1	PBRI	exon	69491421	69491486	.	+	.	gene_id "LOC115213426"; ID ""; gene_name "LOC115213426"; transcript_id "G23910.41"; exon_number "49"; uniq_trans_id "G23910.41";
NC_043002.1	PBRI	exon	69492904	69493119	.	+	.	gene_id "LOC115213426"; ID ""; gene_name "LOC115213426"; transcript_id "G23910.41"; exon_number "50"; uniq_trans_id "G23910.41";
NC_043002.1	PBRI	transcript	69420412	69494689	.	+	.	gene_id "LOC115213426"; ID ""; gene_name "LOC115213426"; transcript_id "G23910.45"; uniq_trans_id "G23910.45";
NC_043002.1	PBRI	exon	69420412	69420689	.	+	.	gene_id "LOC115213426"; ID ""; gene_name "LOC115213426"; transcript_id "G23910.45"; exon_number "1"; uniq_trans_id "G23910.45";
NC_043002.1	PBRI	exon	69435823	69435969	.	+	.	gene_id "LOC115213426"; ID ""; gene_name "LOC115213426"; transcript_id "G23910.45"; exon_number "2"; uniq_trans_id "G23910.45";
NC_043002.1	PBRI	exon	69437412	69437425	.	+	.	gene_id "LOC115213426"; ID ""; gene_name "LOC115213426"; transcript_id "G23910.45"; exon_number "3"; uniq_trans_id "G23910.45";
NC_043002.1	PBRI	exon	69440074	69440109	.	+	.	gene_id "LOC115213426"; ID ""; gene_name "LOC115213426"; transcript_id "G23910.45"; exon_number "4"; uniq_trans_id "G23910.45";
NC_043002.1	PBRI	exon	69440943	69440996	.	+	.	gene_id "LOC115213426"; ID ""; gene_name "LOC115213426"; transcript_id "G23910.45"; exon_number "5"; uniq_trans_id "G23910.45";
NC_043002.1	PBRI	exon	69442342	69442410	.	+	.	gene_id "LOC115213426"; ID ""; gene_name "LOC115213426"; transcript_id "G23910.45"; exon_number "6"; uniq_trans_id "G23910.45";
NC_043002.1	PBRI	exon	69443884	69443982	.	+	.	gene_id "LOC115213426"; ID ""; gene_name "LOC115213426"; transcript_id "G23910.45"; exon_number "7"; uniq_trans_id "G23910.45";
NC_043002.1	PBRI	exon	69447885	69447929	.	+	.	gene_id "LOC115213426"; ID ""; gene_name "LOC115213426"; transcript_id "G23910.45"; exon_number "8"; uniq_trans_id "G23910.45";
NC_043002.1	PBRI	exon	69449117	69449170	.	+	.	gene_id "LOC115213426"; ID ""; gene_name "LOC115213426"; transcript_id "G23910.45"; exon_number "9"; uniq_trans_id "G23910.45";
NC_043002.1	PBRI	exon	69450168	69450221	.	+	.	gene_id "LOC115213426"; ID ""; gene_name "LOC115213426"; transcript_id "G23910.45"; exon_number "10"; uniq_trans_id "G23910.45";
NC_043002.1	PBRI	exon	69450361	69450414	.	+	.	gene_id "LOC115213426"; ID ""; gene_name "LOC115213426"; transcript_id "G23910.45"; exon_number "11"; uniq_trans_id "G23910.45";
NC_043002.1	PBRI	exon	69450834	69450887	.	+	.	gene_id "LOC115213426"; ID ""; gene_name "LOC115213426"; transcript_id "G23910.45"; exon_number "12"; uniq_trans_id "G23910.45";
NC_043002.1	PBRI	exon	69451456	69451509	.	+	.	gene_id "LOC115213426"; ID ""; gene_name "LOC115213426"; transcript_id "G23910.45"; exon_number "13"; uniq_trans_id "G23910.45";
NC_043002.1	PBRI	exon	69451675	69451773	.	+	.	gene_id "LOC115213426"; ID ""; gene_name "LOC115213426"; transcript_id "G23910.45"; exon_number "14"; uniq_trans_id "G23910.45";
NC_043002.1	PBRI	exon	69452493	69452735	.	+	.	gene_id "LOC115213426"; ID ""; gene_name "LOC115213426"; transcript_id "G23910.45"; exon_number "15"; uniq_trans_id "G23910.45";
NC_043002.1	PBRI	exon	69453983	69454081	.	+	.	gene_id "LOC115213426"; ID ""; gene_name "LOC115213426"; transcript_id "G23910.45"; exon_number "16"; uniq_trans_id "G23910.45";
NC_043002.1	PBRI	exon	69455230	69455337	.	+	.	gene_id "LOC115213426"; ID ""; gene_name "LOC115213426"; transcript_id "G23910.45"; exon_number "17"; uniq_trans_id "G23910.45";
NC_043002.1	PBRI	exon	69456118	69456171	.	+	.	gene_id "LOC115213426"; ID ""; gene_name "LOC115213426"; transcript_id "G23910.45"; exon_number "18"; uniq_trans_id "G23910.45";
NC_043002.1	PBRI	exon	69458093	69458200	.	+	.	gene_id "LOC115213426"; ID ""; gene_name "LOC115213426"; transcript_id "G23910.45"; exon_number "19"; uniq_trans_id "G23910.45";
NC_043002.1	PBRI	exon	69459639	69459683	.	+	.	gene_id "LOC115213426"; ID ""; gene_name "LOC115213426"; transcript_id "G23910.45"; exon_number "20"; uniq_trans_id "G23910.45";
NC_043002.1	PBRI	exon	69460999	69461052	.	+	.	gene_id "LOC115213426"; ID ""; gene_name "LOC115213426"; transcript_id "G23910.45"; exon_number "21"; uniq_trans_id "G23910.45";
NC_043002.1	PBRI	exon	69462307	69462405	.	+	.	gene_id "LOC115213426"; ID ""; gene_name "LOC115213426"; transcript_id "G23910.45"; exon_number "22"; uniq_trans_id "G23910.45";
NC_043002.1	PBRI	exon	69463545	69463652	.	+	.	gene_id "LOC115213426"; ID ""; gene_name "LOC115213426"; transcript_id "G23910.45"; exon_number "23"; uniq_trans_id "G23910.45";
NC_043002.1	PBRI	exon	69464082	69464135	.	+	.	gene_id "LOC115213426"; ID ""; gene_name "LOC115213426"; transcript_id "G23910.45"; exon_number "24"; uniq_trans_id "G23910.45";
NC_043002.1	PBRI	exon	69465406	69465504	.	+	.	gene_id "LOC115213426"; ID ""; gene_name "LOC115213426"; transcript_id "G23910.45"; exon_number "25"; uniq_trans_id "G23910.45";
NC_043002.1	PBRI	exon	69466031	69466129	.	+	.	gene_id "LOC115213426"; ID ""; gene_name "LOC115213426"; transcript_id "G23910.45"; exon_number "26"; uniq_trans_id "G23910.45";
NC_043002.1	PBRI	exon	69466780	69466833	.	+	.	gene_id "LOC115213426"; ID ""; gene_name "LOC115213426"; transcript_id "G23910.45"; exon_number "27"; uniq_trans_id "G23910.45";
NC_043002.1	PBRI	exon	69468258	69468311	.	+	.	gene_id "LOC115213426"; ID ""; gene_name "LOC115213426"; transcript_id "G23910.45"; exon_number "28"; uniq_trans_id "G23910.45";
NC_043002.1	PBRI	exon	69469180	69469395	.	+	.	gene_id "LOC115213426"; ID ""; gene_name "LOC115213426"; transcript_id "G23910.45"; exon_number "29"; uniq_trans_id "G23910.45";
NC_043002.1	PBRI	exon	69469593	69469646	.	+	.	gene_id "LOC115213426"; ID ""; gene_name "LOC115213426"; transcript_id "G23910.45"; exon_number "30"; uniq_trans_id "G23910.45";
NC_043002.1	PBRI	exon	69470786	69470839	.	+	.	gene_id "LOC115213426"; ID ""; gene_name "LOC115213426"; transcript_id "G23910.45"; exon_number "31"; uniq_trans_id "G23910.45";
NC_043002.1	PBRI	exon	69471697	69471858	.	+	.	gene_id "LOC115213426"; ID ""; gene_name "LOC115213426"; transcript_id "G23910.45"; exon_number "32"; uniq_trans_id "G23910.45";
NC_043002.1	PBRI	exon	69472214	69472321	.	+	.	gene_id "LOC115213426"; ID ""; gene_name "LOC115213426"; transcript_id "G23910.45"; exon_number "33"; uniq_trans_id "G23910.45";
NC_043002.1	PBRI	exon	69473499	69473606	.	+	.	gene_id "LOC115213426"; ID ""; gene_name "LOC115213426"; transcript_id "G23910.45"; exon_number "34"; uniq_trans_id "G23910.45";
NC_043002.1	PBRI	exon	69475107	69475214	.	+	.	gene_id "LOC115213426"; ID ""; gene_name "LOC115213426"; transcript_id "G23910.45"; exon_number "35"; uniq_trans_id "G23910.45";
NC_043002.1	PBRI	exon	69476509	69476616	.	+	.	gene_id "LOC115213426"; ID ""; gene_name "LOC115213426"; transcript_id "G23910.45"; exon_number "36"; uniq_trans_id "G23910.45";
NC_043002.1	PBRI	exon	69477403	69477456	.	+	.	gene_id "LOC115213426"; ID ""; gene_name "LOC115213426"; transcript_id "G23910.45"; exon_number "37"; uniq_trans_id "G23910.45";
NC_043002.1	PBRI	exon	69479347	69479400	.	+	.	gene_id "LOC115213426"; ID ""; gene_name "LOC115213426"; transcript_id "G23910.45"; exon_number "38"; uniq_trans_id "G23910.45";
NC_043002.1	PBRI	exon	69480161	69480214	.	+	.	gene_id "LOC115213426"; ID ""; gene_name "LOC115213426"; transcript_id "G23910.45"; exon_number "39"; uniq_trans_id "G23910.45";
NC_043002.1	PBRI	exon	69482755	69482808	.	+	.	gene_id "LOC115213426"; ID ""; gene_name "LOC115213426"; transcript_id "G23910.45"; exon_number "40"; uniq_trans_id "G23910.45";
NC_043002.1	PBRI	exon	69484596	69484649	.	+	.	gene_id "LOC115213426"; ID ""; gene_name "LOC115213426"; transcript_id "G23910.45"; exon_number "41"; uniq_trans_id "G23910.45";
NC_043002.1	PBRI	exon	69485551	69485622	.	+	.	gene_id "LOC115213426"; ID ""; gene_name "LOC115213426"; transcript_id "G23910.45"; exon_number "42"; uniq_trans_id "G23910.45";
NC_043002.1	PBRI	exon	69486409	69486444	.	+	.	gene_id "LOC115213426"; ID ""; gene_name "LOC115213426"; transcript_id "G23910.45"; exon_number "43"; uniq_trans_id "G23910.45";
NC_043002.1	PBRI	exon	69487152	69487187	.	+	.	gene_id "LOC115213426"; ID ""; gene_name "LOC115213426"; transcript_id "G23910.45"; exon_number "44"; uniq_trans_id "G23910.45";
NC_043002.1	PBRI	exon	69487981	69488058	.	+	.	gene_id "LOC115213426"; ID ""; gene_name "LOC115213426"; transcript_id "G23910.45"; exon_number "45"; uniq_trans_id "G23910.45";
NC_043002.1	PBRI	exon	69488642	69488662	.	+	.	gene_id "LOC115213426"; ID ""; gene_name "LOC115213426"; transcript_id "G23910.45"; exon_number "46"; uniq_trans_id "G23910.45";
NC_043002.1	PBRI	exon	69489803	69489935	.	+	.	gene_id "LOC115213426"; ID ""; gene_name "LOC115213426"; transcript_id "G23910.45"; exon_number "47"; uniq_trans_id "G23910.45";
NC_043002.1	PBRI	exon	69490655	69490758	.	+	.	gene_id "LOC115213426"; ID ""; gene_name "LOC115213426"; transcript_id "G23910.45"; exon_number "48"; uniq_trans_id "G23910.45";
NC_043002.1	PBRI	exon	69491421	69491486	.	+	.	gene_id "LOC115213426"; ID ""; gene_name "LOC115213426"; transcript_id "G23910.45"; exon_number "49"; uniq_trans_id "G23910.45";
NC_043002.1	PBRI	exon	69492970	69493119	.	+	.	gene_id "LOC115213426"; ID ""; gene_name "LOC115213426"; transcript_id "G23910.45"; exon_number "50"; uniq_trans_id "G23910.45";
NC_043002.1	PBRI	exon	69494154	69494689	.	+	.	gene_id "LOC115213426"; ID ""; gene_name "LOC115213426"; transcript_id "G23910.45"; exon_number "51"; uniq_trans_id "G23910.45";
NC_043002.1	PBRI	transcript	69420412	69494689	.	+	.	gene_id "LOC115213426"; ID ""; gene_name "LOC115213426"; transcript_id "G23910.47"; uniq_trans_id "G23910.47";
NC_043002.1	PBRI	exon	69420412	69420689	.	+	.	gene_id "LOC115213426"; ID ""; gene_name "LOC115213426"; transcript_id "G23910.47"; exon_number "1"; uniq_trans_id "G23910.47";
NC_043002.1	PBRI	exon	69435823	69435969	.	+	.	gene_id "LOC115213426"; ID ""; gene_name "LOC115213426"; transcript_id "G23910.47"; exon_number "2"; uniq_trans_id "G23910.47";
NC_043002.1	PBRI	exon	69437412	69437425	.	+	.	gene_id "LOC115213426"; ID ""; gene_name "LOC115213426"; transcript_id "G23910.47"; exon_number "3"; uniq_trans_id "G23910.47";
NC_043002.1	PBRI	exon	69440074	69440109	.	+	.	gene_id "LOC115213426"; ID ""; gene_name "LOC115213426"; transcript_id "G23910.47"; exon_number "4"; uniq_trans_id "G23910.47";
NC_043002.1	PBRI	exon	69440943	69440996	.	+	.	gene_id "LOC115213426"; ID ""; gene_name "LOC115213426"; transcript_id "G23910.47"; exon_number "5"; uniq_trans_id "G23910.47";
NC_043002.1	PBRI	exon	69442342	69442410	.	+	.	gene_id "LOC115213426"; ID ""; gene_name "LOC115213426"; transcript_id "G23910.47"; exon_number "6"; uniq_trans_id "G23910.47";
NC_043002.1	PBRI	exon	69443884	69443982	.	+	.	gene_id "LOC115213426"; ID ""; gene_name "LOC115213426"; transcript_id "G23910.47"; exon_number "7"; uniq_trans_id "G23910.47";
NC_043002.1	PBRI	exon	69447885	69447929	.	+	.	gene_id "LOC115213426"; ID ""; gene_name "LOC115213426"; transcript_id "G23910.47"; exon_number "8"; uniq_trans_id "G23910.47";
NC_043002.1	PBRI	exon	69449117	69449170	.	+	.	gene_id "LOC115213426"; ID ""; gene_name "LOC115213426"; transcript_id "G23910.47"; exon_number "9"; uniq_trans_id "G23910.47";
NC_043002.1	PBRI	exon	69450168	69450221	.	+	.	gene_id "LOC115213426"; ID ""; gene_name "LOC115213426"; transcript_id "G23910.47"; exon_number "10"; uniq_trans_id "G23910.47";
NC_043002.1	PBRI	exon	69450361	69450414	.	+	.	gene_id "LOC115213426"; ID ""; gene_name "LOC115213426"; transcript_id "G23910.47"; exon_number "11"; uniq_trans_id "G23910.47";
NC_043002.1	PBRI	exon	69450834	69450887	.	+	.	gene_id "LOC115213426"; ID ""; gene_name "LOC115213426"; transcript_id "G23910.47"; exon_number "12"; uniq_trans_id "G23910.47";
NC_043002.1	PBRI	exon	69451456	69451509	.	+	.	gene_id "LOC115213426"; ID ""; gene_name "LOC115213426"; transcript_id "G23910.47"; exon_number "13"; uniq_trans_id "G23910.47";
NC_043002.1	PBRI	exon	69451675	69451773	.	+	.	gene_id "LOC115213426"; ID ""; gene_name "LOC115213426"; transcript_id "G23910.47"; exon_number "14"; uniq_trans_id "G23910.47";
NC_043002.1	PBRI	exon	69452493	69452735	.	+	.	gene_id "LOC115213426"; ID ""; gene_name "LOC115213426"; transcript_id "G23910.47"; exon_number "15"; uniq_trans_id "G23910.47";
NC_043002.1	PBRI	exon	69453983	69454081	.	+	.	gene_id "LOC115213426"; ID ""; gene_name "LOC115213426"; transcript_id "G23910.47"; exon_number "16"; uniq_trans_id "G23910.47";
NC_043002.1	PBRI	exon	69455230	69455337	.	+	.	gene_id "LOC115213426"; ID ""; gene_name "LOC115213426"; transcript_id "G23910.47"; exon_number "17"; uniq_trans_id "G23910.47";
NC_043002.1	PBRI	exon	69456118	69456171	.	+	.	gene_id "LOC115213426"; ID ""; gene_name "LOC115213426"; transcript_id "G23910.47"; exon_number "18"; uniq_trans_id "G23910.47";
NC_043002.1	PBRI	exon	69458093	69458200	.	+	.	gene_id "LOC115213426"; ID ""; gene_name "LOC115213426"; transcript_id "G23910.47"; exon_number "19"; uniq_trans_id "G23910.47";
NC_043002.1	PBRI	exon	69459639	69459683	.	+	.	gene_id "LOC115213426"; ID ""; gene_name "LOC115213426"; transcript_id "G23910.47"; exon_number "20"; uniq_trans_id "G23910.47";
NC_043002.1	PBRI	exon	69460999	69461052	.	+	.	gene_id "LOC115213426"; ID ""; gene_name "LOC115213426"; transcript_id "G23910.47"; exon_number "21"; uniq_trans_id "G23910.47";
NC_043002.1	PBRI	exon	69462307	69462405	.	+	.	gene_id "LOC115213426"; ID ""; gene_name "LOC115213426"; transcript_id "G23910.47"; exon_number "22"; uniq_trans_id "G23910.47";
NC_043002.1	PBRI	exon	69463545	69463652	.	+	.	gene_id "LOC115213426"; ID ""; gene_name "LOC115213426"; transcript_id "G23910.47"; exon_number "23"; uniq_trans_id "G23910.47";
NC_043002.1	PBRI	exon	69464082	69464135	.	+	.	gene_id "LOC115213426"; ID ""; gene_name "LOC115213426"; transcript_id "G23910.47"; exon_number "24"; uniq_trans_id "G23910.47";
NC_043002.1	PBRI	exon	69465406	69465504	.	+	.	gene_id "LOC115213426"; ID ""; gene_name "LOC115213426"; transcript_id "G23910.47"; exon_number "25"; uniq_trans_id "G23910.47";
NC_043002.1	PBRI	exon	69466031	69466129	.	+	.	gene_id "LOC115213426"; ID ""; gene_name "LOC115213426"; transcript_id "G23910.47"; exon_number "26"; uniq_trans_id "G23910.47";
NC_043002.1	PBRI	exon	69466780	69466833	.	+	.	gene_id "LOC115213426"; ID ""; gene_name "LOC115213426"; transcript_id "G23910.47"; exon_number "27"; uniq_trans_id "G23910.47";
NC_043002.1	PBRI	exon	69468258	69468311	.	+	.	gene_id "LOC115213426"; ID ""; gene_name "LOC115213426"; transcript_id "G23910.47"; exon_number "28"; uniq_trans_id "G23910.47";
NC_043002.1	PBRI	exon	69469180	69469395	.	+	.	gene_id "LOC115213426"; ID ""; gene_name "LOC115213426"; transcript_id "G23910.47"; exon_number "29"; uniq_trans_id "G23910.47";
NC_043002.1	PBRI	exon	69469593	69469646	.	+	.	gene_id "LOC115213426"; ID ""; gene_name "LOC115213426"; transcript_id "G23910.47"; exon_number "30"; uniq_trans_id "G23910.47";
NC_043002.1	PBRI	exon	69470786	69470839	.	+	.	gene_id "LOC115213426"; ID ""; gene_name "LOC115213426"; transcript_id "G23910.47"; exon_number "31"; uniq_trans_id "G23910.47";
NC_043002.1	PBRI	exon	69471697	69471858	.	+	.	gene_id "LOC115213426"; ID ""; gene_name "LOC115213426"; transcript_id "G23910.47"; exon_number "32"; uniq_trans_id "G23910.47";
NC_043002.1	PBRI	exon	69472214	69472321	.	+	.	gene_id "LOC115213426"; ID ""; gene_name "LOC115213426"; transcript_id "G23910.47"; exon_number "33"; uniq_trans_id "G23910.47";
NC_043002.1	PBRI	exon	69473499	69473606	.	+	.	gene_id "LOC115213426"; ID ""; gene_name "LOC115213426"; transcript_id "G23910.47"; exon_number "34"; uniq_trans_id "G23910.47";
NC_043002.1	PBRI	exon	69475107	69475214	.	+	.	gene_id "LOC115213426"; ID ""; gene_name "LOC115213426"; transcript_id "G23910.47"; exon_number "35"; uniq_trans_id "G23910.47";
NC_043002.1	PBRI	exon	69476509	69476616	.	+	.	gene_id "LOC115213426"; ID ""; gene_name "LOC115213426"; transcript_id "G23910.47"; exon_number "36"; uniq_trans_id "G23910.47";
NC_043002.1	PBRI	exon	69477403	69477456	.	+	.	gene_id "LOC115213426"; ID ""; gene_name "LOC115213426"; transcript_id "G23910.47"; exon_number "37"; uniq_trans_id "G23910.47";
NC_043002.1	PBRI	exon	69479347	69479400	.	+	.	gene_id "LOC115213426"; ID ""; gene_name "LOC115213426"; transcript_id "G23910.47"; exon_number "38"; uniq_trans_id "G23910.47";
NC_043002.1	PBRI	exon	69480161	69480214	.	+	.	gene_id "LOC115213426"; ID ""; gene_name "LOC115213426"; transcript_id "G23910.47"; exon_number "39"; uniq_trans_id "G23910.47";
NC_043002.1	PBRI	exon	69484596	69484649	.	+	.	gene_id "LOC115213426"; ID ""; gene_name "LOC115213426"; transcript_id "G23910.47"; exon_number "40"; uniq_trans_id "G23910.47";
NC_043002.1	PBRI	exon	69485551	69485622	.	+	.	gene_id "LOC115213426"; ID ""; gene_name "LOC115213426"; transcript_id "G23910.47"; exon_number "41"; uniq_trans_id "G23910.47";
NC_043002.1	PBRI	exon	69486409	69486444	.	+	.	gene_id "LOC115213426"; ID ""; gene_name "LOC115213426"; transcript_id "G23910.47"; exon_number "42"; uniq_trans_id "G23910.47";
NC_043002.1	PBRI	exon	69487152	69487187	.	+	.	gene_id "LOC115213426"; ID ""; gene_name "LOC115213426"; transcript_id "G23910.47"; exon_number "43"; uniq_trans_id "G23910.47";
NC_043002.1	PBRI	exon	69487981	69488058	.	+	.	gene_id "LOC115213426"; ID ""; gene_name "LOC115213426"; transcript_id "G23910.47"; exon_number "44"; uniq_trans_id "G23910.47";
NC_043002.1	PBRI	exon	69488642	69488662	.	+	.	gene_id "LOC115213426"; ID ""; gene_name "LOC115213426"; transcript_id "G23910.47"; exon_number "45"; uniq_trans_id "G23910.47";
NC_043002.1	PBRI	exon	69489803	69489935	.	+	.	gene_id "LOC115213426"; ID ""; gene_name "LOC115213426"; transcript_id "G23910.47"; exon_number "46"; uniq_trans_id "G23910.47";
NC_043002.1	PBRI	exon	69490655	69490758	.	+	.	gene_id "LOC115213426"; ID ""; gene_name "LOC115213426"; transcript_id "G23910.47"; exon_number "47"; uniq_trans_id "G23910.47";
NC_043002.1	PBRI	exon	69491421	69491486	.	+	.	gene_id "LOC115213426"; ID ""; gene_name "LOC115213426"; transcript_id "G23910.47"; exon_number "48"; uniq_trans_id "G23910.47";
NC_043002.1	PBRI	exon	69492904	69493119	.	+	.	gene_id "LOC115213426"; ID ""; gene_name "LOC115213426"; transcript_id "G23910.47"; exon_number "49"; uniq_trans_id "G23910.47";
NC_043002.1	PBRI	exon	69494154	69494689	.	+	.	gene_id "LOC115213426"; ID ""; gene_name "LOC115213426"; transcript_id "G23910.47"; exon_number "50"; uniq_trans_id "G23910.47";
NC_043002.1	PBRI	transcript	69420412	69494711	.	+	.	gene_id "LOC115213426"; ID ""; gene_name "LOC115213426"; transcript_id "G23910.51"; uniq_trans_id "G23910.51";
NC_043002.1	PBRI	exon	69420412	69420689	.	+	.	gene_id "LOC115213426"; ID ""; gene_name "LOC115213426"; transcript_id "G23910.51"; exon_number "1"; uniq_trans_id "G23910.51";
NC_043002.1	PBRI	exon	69435823	69435969	.	+	.	gene_id "LOC115213426"; ID ""; gene_name "LOC115213426"; transcript_id "G23910.51"; exon_number "2"; uniq_trans_id "G23910.51";
NC_043002.1	PBRI	exon	69437412	69437425	.	+	.	gene_id "LOC115213426"; ID ""; gene_name "LOC115213426"; transcript_id "G23910.51"; exon_number "3"; uniq_trans_id "G23910.51";
NC_043002.1	PBRI	exon	69440074	69440109	.	+	.	gene_id "LOC115213426"; ID ""; gene_name "LOC115213426"; transcript_id "G23910.51"; exon_number "4"; uniq_trans_id "G23910.51";
NC_043002.1	PBRI	exon	69440943	69440996	.	+	.	gene_id "LOC115213426"; ID ""; gene_name "LOC115213426"; transcript_id "G23910.51"; exon_number "5"; uniq_trans_id "G23910.51";
NC_043002.1	PBRI	exon	69442342	69442410	.	+	.	gene_id "LOC115213426"; ID ""; gene_name "LOC115213426"; transcript_id "G23910.51"; exon_number "6"; uniq_trans_id "G23910.51";
NC_043002.1	PBRI	exon	69443884	69443982	.	+	.	gene_id "LOC115213426"; ID ""; gene_name "LOC115213426"; transcript_id "G23910.51"; exon_number "7"; uniq_trans_id "G23910.51";
NC_043002.1	PBRI	exon	69447885	69447929	.	+	.	gene_id "LOC115213426"; ID ""; gene_name "LOC115213426"; transcript_id "G23910.51"; exon_number "8"; uniq_trans_id "G23910.51";
NC_043002.1	PBRI	exon	69449117	69449170	.	+	.	gene_id "LOC115213426"; ID ""; gene_name "LOC115213426"; transcript_id "G23910.51"; exon_number "9"; uniq_trans_id "G23910.51";
NC_043002.1	PBRI	exon	69450168	69450221	.	+	.	gene_id "LOC115213426"; ID ""; gene_name "LOC115213426"; transcript_id "G23910.51"; exon_number "10"; uniq_trans_id "G23910.51";
NC_043002.1	PBRI	exon	69450361	69450414	.	+	.	gene_id "LOC115213426"; ID ""; gene_name "LOC115213426"; transcript_id "G23910.51"; exon_number "11"; uniq_trans_id "G23910.51";
NC_043002.1	PBRI	exon	69465452	69465504	.	+	.	gene_id "LOC115213426"; ID ""; gene_name "LOC115213426"; transcript_id "G23910.51"; exon_number "12"; uniq_trans_id "G23910.51";
NC_043002.1	PBRI	exon	69466031	69466129	.	+	.	gene_id "LOC115213426"; ID ""; gene_name "LOC115213426"; transcript_id "G23910.51"; exon_number "13"; uniq_trans_id "G23910.51";
NC_043002.1	PBRI	exon	69466780	69466833	.	+	.	gene_id "LOC115213426"; ID ""; gene_name "LOC115213426"; transcript_id "G23910.51"; exon_number "14"; uniq_trans_id "G23910.51";
NC_043002.1	PBRI	exon	69468258	69468311	.	+	.	gene_id "LOC115213426"; ID ""; gene_name "LOC115213426"; transcript_id "G23910.51"; exon_number "15"; uniq_trans_id "G23910.51";
NC_043002.1	PBRI	exon	69469180	69469395	.	+	.	gene_id "LOC115213426"; ID ""; gene_name "LOC115213426"; transcript_id "G23910.51"; exon_number "16"; uniq_trans_id "G23910.51";
NC_043002.1	PBRI	exon	69469593	69469646	.	+	.	gene_id "LOC115213426"; ID ""; gene_name "LOC115213426"; transcript_id "G23910.51"; exon_number "17"; uniq_trans_id "G23910.51";
NC_043002.1	PBRI	exon	69470786	69470839	.	+	.	gene_id "LOC115213426"; ID ""; gene_name "LOC115213426"; transcript_id "G23910.51"; exon_number "18"; uniq_trans_id "G23910.51";
NC_043002.1	PBRI	exon	69471697	69471858	.	+	.	gene_id "LOC115213426"; ID ""; gene_name "LOC115213426"; transcript_id "G23910.51"; exon_number "19"; uniq_trans_id "G23910.51";
NC_043002.1	PBRI	exon	69472214	69472321	.	+	.	gene_id "LOC115213426"; ID ""; gene_name "LOC115213426"; transcript_id "G23910.51"; exon_number "20"; uniq_trans_id "G23910.51";
NC_043002.1	PBRI	exon	69473499	69473606	.	+	.	gene_id "LOC115213426"; ID ""; gene_name "LOC115213426"; transcript_id "G23910.51"; exon_number "21"; uniq_trans_id "G23910.51";
NC_043002.1	PBRI	exon	69475107	69475214	.	+	.	gene_id "LOC115213426"; ID ""; gene_name "LOC115213426"; transcript_id "G23910.51"; exon_number "22"; uniq_trans_id "G23910.51";
NC_043002.1	PBRI	exon	69476509	69476616	.	+	.	gene_id "LOC115213426"; ID ""; gene_name "LOC115213426"; transcript_id "G23910.51"; exon_number "23"; uniq_trans_id "G23910.51";
NC_043002.1	PBRI	exon	69477403	69477456	.	+	.	gene_id "LOC115213426"; ID ""; gene_name "LOC115213426"; transcript_id "G23910.51"; exon_number "24"; uniq_trans_id "G23910.51";
NC_043002.1	PBRI	exon	69479347	69479400	.	+	.	gene_id "LOC115213426"; ID ""; gene_name "LOC115213426"; transcript_id "G23910.51"; exon_number "25"; uniq_trans_id "G23910.51";
NC_043002.1	PBRI	exon	69480161	69480214	.	+	.	gene_id "LOC115213426"; ID ""; gene_name "LOC115213426"; transcript_id "G23910.51"; exon_number "26"; uniq_trans_id "G23910.51";
NC_043002.1	PBRI	exon	69482755	69482808	.	+	.	gene_id "LOC115213426"; ID ""; gene_name "LOC115213426"; transcript_id "G23910.51"; exon_number "27"; uniq_trans_id "G23910.51";
NC_043002.1	PBRI	exon	69484596	69484649	.	+	.	gene_id "LOC115213426"; ID ""; gene_name "LOC115213426"; transcript_id "G23910.51"; exon_number "28"; uniq_trans_id "G23910.51";
NC_043002.1	PBRI	exon	69485551	69485622	.	+	.	gene_id "LOC115213426"; ID ""; gene_name "LOC115213426"; transcript_id "G23910.51"; exon_number "29"; uniq_trans_id "G23910.51";
NC_043002.1	PBRI	exon	69486409	69486444	.	+	.	gene_id "LOC115213426"; ID ""; gene_name "LOC115213426"; transcript_id "G23910.51"; exon_number "30"; uniq_trans_id "G23910.51";
NC_043002.1	PBRI	exon	69487152	69487187	.	+	.	gene_id "LOC115213426"; ID ""; gene_name "LOC115213426"; transcript_id "G23910.51"; exon_number "31"; uniq_trans_id "G23910.51";
NC_043002.1	PBRI	exon	69487981	69488058	.	+	.	gene_id "LOC115213426"; ID ""; gene_name "LOC115213426"; transcript_id "G23910.51"; exon_number "32"; uniq_trans_id "G23910.51";
NC_043002.1	PBRI	exon	69488642	69488662	.	+	.	gene_id "LOC115213426"; ID ""; gene_name "LOC115213426"; transcript_id "G23910.51"; exon_number "33"; uniq_trans_id "G23910.51";
NC_043002.1	PBRI	exon	69489803	69489935	.	+	.	gene_id "LOC115213426"; ID ""; gene_name "LOC115213426"; transcript_id "G23910.51"; exon_number "34"; uniq_trans_id "G23910.51";
NC_043002.1	PBRI	exon	69490655	69490758	.	+	.	gene_id "LOC115213426"; ID ""; gene_name "LOC115213426"; transcript_id "G23910.51"; exon_number "35"; uniq_trans_id "G23910.51";
NC_043002.1	PBRI	exon	69491421	69491486	.	+	.	gene_id "LOC115213426"; ID ""; gene_name "LOC115213426"; transcript_id "G23910.51"; exon_number "36"; uniq_trans_id "G23910.51";
NC_043002.1	PBRI	exon	69492904	69493119	.	+	.	gene_id "LOC115213426"; ID ""; gene_name "LOC115213426"; transcript_id "G23910.51"; exon_number "37"; uniq_trans_id "G23910.51";
NC_043002.1	PBRI	exon	69494154	69494711	.	+	.	gene_id "LOC115213426"; ID ""; gene_name "LOC115213426"; transcript_id "G23910.51"; exon_number "38"; uniq_trans_id "G23910.51";
NC_043002.1	PBRI	transcript	69420412	69494711	.	+	.	gene_id "LOC115213426"; ID ""; gene_name "LOC115213426"; transcript_id "G23910.52"; uniq_trans_id "G23910.52";
NC_043002.1	PBRI	exon	69420412	69420689	.	+	.	gene_id "LOC115213426"; ID ""; gene_name "LOC115213426"; transcript_id "G23910.52"; exon_number "1"; uniq_trans_id "G23910.52";
NC_043002.1	PBRI	exon	69435823	69435969	.	+	.	gene_id "LOC115213426"; ID ""; gene_name "LOC115213426"; transcript_id "G23910.52"; exon_number "2"; uniq_trans_id "G23910.52";
NC_043002.1	PBRI	exon	69437412	69437425	.	+	.	gene_id "LOC115213426"; ID ""; gene_name "LOC115213426"; transcript_id "G23910.52"; exon_number "3"; uniq_trans_id "G23910.52";
NC_043002.1	PBRI	exon	69440074	69440109	.	+	.	gene_id "LOC115213426"; ID ""; gene_name "LOC115213426"; transcript_id "G23910.52"; exon_number "4"; uniq_trans_id "G23910.52";
NC_043002.1	PBRI	exon	69440943	69440996	.	+	.	gene_id "LOC115213426"; ID ""; gene_name "LOC115213426"; transcript_id "G23910.52"; exon_number "5"; uniq_trans_id "G23910.52";
NC_043002.1	PBRI	exon	69442342	69442410	.	+	.	gene_id "LOC115213426"; ID ""; gene_name "LOC115213426"; transcript_id "G23910.52"; exon_number "6"; uniq_trans_id "G23910.52";
NC_043002.1	PBRI	exon	69443884	69443982	.	+	.	gene_id "LOC115213426"; ID ""; gene_name "LOC115213426"; transcript_id "G23910.52"; exon_number "7"; uniq_trans_id "G23910.52";
NC_043002.1	PBRI	exon	69447885	69447929	.	+	.	gene_id "LOC115213426"; ID ""; gene_name "LOC115213426"; transcript_id "G23910.52"; exon_number "8"; uniq_trans_id "G23910.52";
NC_043002.1	PBRI	exon	69449117	69449170	.	+	.	gene_id "LOC115213426"; ID ""; gene_name "LOC115213426"; transcript_id "G23910.52"; exon_number "9"; uniq_trans_id "G23910.52";
NC_043002.1	PBRI	exon	69450168	69450221	.	+	.	gene_id "LOC115213426"; ID ""; gene_name "LOC115213426"; transcript_id "G23910.52"; exon_number "10"; uniq_trans_id "G23910.52";
NC_043002.1	PBRI	exon	69450361	69450414	.	+	.	gene_id "LOC115213426"; ID ""; gene_name "LOC115213426"; transcript_id "G23910.52"; exon_number "11"; uniq_trans_id "G23910.52";
NC_043002.1	PBRI	exon	69466031	69466129	.	+	.	gene_id "LOC115213426"; ID ""; gene_name "LOC115213426"; transcript_id "G23910.52"; exon_number "12"; uniq_trans_id "G23910.52";
NC_043002.1	PBRI	exon	69466780	69466833	.	+	.	gene_id "LOC115213426"; ID ""; gene_name "LOC115213426"; transcript_id "G23910.52"; exon_number "13"; uniq_trans_id "G23910.52";
NC_043002.1	PBRI	exon	69468258	69468311	.	+	.	gene_id "LOC115213426"; ID ""; gene_name "LOC115213426"; transcript_id "G23910.52"; exon_number "14"; uniq_trans_id "G23910.52";
NC_043002.1	PBRI	exon	69469180	69469395	.	+	.	gene_id "LOC115213426"; ID ""; gene_name "LOC115213426"; transcript_id "G23910.52"; exon_number "15"; uniq_trans_id "G23910.52";
NC_043002.1	PBRI	exon	69469593	69469646	.	+	.	gene_id "LOC115213426"; ID ""; gene_name "LOC115213426"; transcript_id "G23910.52"; exon_number "16"; uniq_trans_id "G23910.52";
NC_043002.1	PBRI	exon	69470786	69470839	.	+	.	gene_id "LOC115213426"; ID ""; gene_name "LOC115213426"; transcript_id "G23910.52"; exon_number "17"; uniq_trans_id "G23910.52";
NC_043002.1	PBRI	exon	69471697	69471858	.	+	.	gene_id "LOC115213426"; ID ""; gene_name "LOC115213426"; transcript_id "G23910.52"; exon_number "18"; uniq_trans_id "G23910.52";
NC_043002.1	PBRI	exon	69472214	69472321	.	+	.	gene_id "LOC115213426"; ID ""; gene_name "LOC115213426"; transcript_id "G23910.52"; exon_number "19"; uniq_trans_id "G23910.52";
NC_043002.1	PBRI	exon	69473499	69473606	.	+	.	gene_id "LOC115213426"; ID ""; gene_name "LOC115213426"; transcript_id "G23910.52"; exon_number "20"; uniq_trans_id "G23910.52";
NC_043002.1	PBRI	exon	69475107	69475214	.	+	.	gene_id "LOC115213426"; ID ""; gene_name "LOC115213426"; transcript_id "G23910.52"; exon_number "21"; uniq_trans_id "G23910.52";
NC_043002.1	PBRI	exon	69476509	69476616	.	+	.	gene_id "LOC115213426"; ID ""; gene_name "LOC115213426"; transcript_id "G23910.52"; exon_number "22"; uniq_trans_id "G23910.52";
NC_043002.1	PBRI	exon	69477403	69477456	.	+	.	gene_id "LOC115213426"; ID ""; gene_name "LOC115213426"; transcript_id "G23910.52"; exon_number "23"; uniq_trans_id "G23910.52";
NC_043002.1	PBRI	exon	69479347	69479400	.	+	.	gene_id "LOC115213426"; ID ""; gene_name "LOC115213426"; transcript_id "G23910.52"; exon_number "24"; uniq_trans_id "G23910.52";
NC_043002.1	PBRI	exon	69480161	69480214	.	+	.	gene_id "LOC115213426"; ID ""; gene_name "LOC115213426"; transcript_id "G23910.52"; exon_number "25"; uniq_trans_id "G23910.52";
NC_043002.1	PBRI	exon	69482755	69482808	.	+	.	gene_id "LOC115213426"; ID ""; gene_name "LOC115213426"; transcript_id "G23910.52"; exon_number "26"; uniq_trans_id "G23910.52";
NC_043002.1	PBRI	exon	69484596	69484649	.	+	.	gene_id "LOC115213426"; ID ""; gene_name "LOC115213426"; transcript_id "G23910.52"; exon_number "27"; uniq_trans_id "G23910.52";
NC_043002.1	PBRI	exon	69485551	69485622	.	+	.	gene_id "LOC115213426"; ID ""; gene_name "LOC115213426"; transcript_id "G23910.52"; exon_number "28"; uniq_trans_id "G23910.52";
NC_043002.1	PBRI	exon	69486409	69486444	.	+	.	gene_id "LOC115213426"; ID ""; gene_name "LOC115213426"; transcript_id "G23910.52"; exon_number "29"; uniq_trans_id "G23910.52";
NC_043002.1	PBRI	exon	69487152	69487187	.	+	.	gene_id "LOC115213426"; ID ""; gene_name "LOC115213426"; transcript_id "G23910.52"; exon_number "30"; uniq_trans_id "G23910.52";
NC_043002.1	PBRI	exon	69487981	69488058	.	+	.	gene_id "LOC115213426"; ID ""; gene_name "LOC115213426"; transcript_id "G23910.52"; exon_number "31"; uniq_trans_id "G23910.52";
NC_043002.1	PBRI	exon	69488642	69488662	.	+	.	gene_id "LOC115213426"; ID ""; gene_name "LOC115213426"; transcript_id "G23910.52"; exon_number "32"; uniq_trans_id "G23910.52";
NC_043002.1	PBRI	exon	69489803	69489935	.	+	.	gene_id "LOC115213426"; ID ""; gene_name "LOC115213426"; transcript_id "G23910.52"; exon_number "33"; uniq_trans_id "G23910.52";
NC_043002.1	PBRI	exon	69490655	69490758	.	+	.	gene_id "LOC115213426"; ID ""; gene_name "LOC115213426"; transcript_id "G23910.52"; exon_number "34"; uniq_trans_id "G23910.52";
NC_043002.1	PBRI	exon	69491421	69491486	.	+	.	gene_id "LOC115213426"; ID ""; gene_name "LOC115213426"; transcript_id "G23910.52"; exon_number "35"; uniq_trans_id "G23910.52";
NC_043002.1	PBRI	exon	69492904	69493119	.	+	.	gene_id "LOC115213426"; ID ""; gene_name "LOC115213426"; transcript_id "G23910.52"; exon_number "36"; uniq_trans_id "G23910.52";
NC_043002.1	PBRI	exon	69494154	69494711	.	+	.	gene_id "LOC115213426"; ID ""; gene_name "LOC115213426"; transcript_id "G23910.52"; exon_number "37"; uniq_trans_id "G23910.52";
NC_043002.1	PBRI	transcript	69420412	69494711	.	+	.	gene_id "LOC115213426"; ID ""; gene_name "LOC115213426"; transcript_id "G23910.54"; uniq_trans_id "G23910.54";
NC_043002.1	PBRI	exon	69420412	69420689	.	+	.	gene_id "LOC115213426"; ID ""; gene_name "LOC115213426"; transcript_id "G23910.54"; exon_number "1"; uniq_trans_id "G23910.54";
NC_043002.1	PBRI	exon	69435823	69435969	.	+	.	gene_id "LOC115213426"; ID ""; gene_name "LOC115213426"; transcript_id "G23910.54"; exon_number "2"; uniq_trans_id "G23910.54";
NC_043002.1	PBRI	exon	69437412	69437425	.	+	.	gene_id "LOC115213426"; ID ""; gene_name "LOC115213426"; transcript_id "G23910.54"; exon_number "3"; uniq_trans_id "G23910.54";
NC_043002.1	PBRI	exon	69440074	69440109	.	+	.	gene_id "LOC115213426"; ID ""; gene_name "LOC115213426"; transcript_id "G23910.54"; exon_number "4"; uniq_trans_id "G23910.54";
NC_043002.1	PBRI	exon	69440943	69440996	.	+	.	gene_id "LOC115213426"; ID ""; gene_name "LOC115213426"; transcript_id "G23910.54"; exon_number "5"; uniq_trans_id "G23910.54";
NC_043002.1	PBRI	exon	69442342	69442410	.	+	.	gene_id "LOC115213426"; ID ""; gene_name "LOC115213426"; transcript_id "G23910.54"; exon_number "6"; uniq_trans_id "G23910.54";
NC_043002.1	PBRI	exon	69443884	69443982	.	+	.	gene_id "LOC115213426"; ID ""; gene_name "LOC115213426"; transcript_id "G23910.54"; exon_number "7"; uniq_trans_id "G23910.54";
NC_043002.1	PBRI	exon	69466780	69466833	.	+	.	gene_id "LOC115213426"; ID ""; gene_name "LOC115213426"; transcript_id "G23910.54"; exon_number "8"; uniq_trans_id "G23910.54";
NC_043002.1	PBRI	exon	69468258	69468311	.	+	.	gene_id "LOC115213426"; ID ""; gene_name "LOC115213426"; transcript_id "G23910.54"; exon_number "9"; uniq_trans_id "G23910.54";
NC_043002.1	PBRI	exon	69469180	69469395	.	+	.	gene_id "LOC115213426"; ID ""; gene_name "LOC115213426"; transcript_id "G23910.54"; exon_number "10"; uniq_trans_id "G23910.54";
NC_043002.1	PBRI	exon	69469593	69469646	.	+	.	gene_id "LOC115213426"; ID ""; gene_name "LOC115213426"; transcript_id "G23910.54"; exon_number "11"; uniq_trans_id "G23910.54";
NC_043002.1	PBRI	exon	69470786	69470839	.	+	.	gene_id "LOC115213426"; ID ""; gene_name "LOC115213426"; transcript_id "G23910.54"; exon_number "12"; uniq_trans_id "G23910.54";
NC_043002.1	PBRI	exon	69471697	69471858	.	+	.	gene_id "LOC115213426"; ID ""; gene_name "LOC115213426"; transcript_id "G23910.54"; exon_number "13"; uniq_trans_id "G23910.54";
NC_043002.1	PBRI	exon	69472214	69472321	.	+	.	gene_id "LOC115213426"; ID ""; gene_name "LOC115213426"; transcript_id "G23910.54"; exon_number "14"; uniq_trans_id "G23910.54";
NC_043002.1	PBRI	exon	69473499	69473606	.	+	.	gene_id "LOC115213426"; ID ""; gene_name "LOC115213426"; transcript_id "G23910.54"; exon_number "15"; uniq_trans_id "G23910.54";
NC_043002.1	PBRI	exon	69475107	69475214	.	+	.	gene_id "LOC115213426"; ID ""; gene_name "LOC115213426"; transcript_id "G23910.54"; exon_number "16"; uniq_trans_id "G23910.54";
NC_043002.1	PBRI	exon	69476509	69476616	.	+	.	gene_id "LOC115213426"; ID ""; gene_name "LOC115213426"; transcript_id "G23910.54"; exon_number "17"; uniq_trans_id "G23910.54";
NC_043002.1	PBRI	exon	69477403	69477456	.	+	.	gene_id "LOC115213426"; ID ""; gene_name "LOC115213426"; transcript_id "G23910.54"; exon_number "18"; uniq_trans_id "G23910.54";
NC_043002.1	PBRI	exon	69479347	69479400	.	+	.	gene_id "LOC115213426"; ID ""; gene_name "LOC115213426"; transcript_id "G23910.54"; exon_number "19"; uniq_trans_id "G23910.54";
NC_043002.1	PBRI	exon	69480161	69480214	.	+	.	gene_id "LOC115213426"; ID ""; gene_name "LOC115213426"; transcript_id "G23910.54"; exon_number "20"; uniq_trans_id "G23910.54";
NC_043002.1	PBRI	exon	69482755	69482808	.	+	.	gene_id "LOC115213426"; ID ""; gene_name "LOC115213426"; transcript_id "G23910.54"; exon_number "21"; uniq_trans_id "G23910.54";
NC_043002.1	PBRI	exon	69484596	69484649	.	+	.	gene_id "LOC115213426"; ID ""; gene_name "LOC115213426"; transcript_id "G23910.54"; exon_number "22"; uniq_trans_id "G23910.54";
NC_043002.1	PBRI	exon	69485551	69485622	.	+	.	gene_id "LOC115213426"; ID ""; gene_name "LOC115213426"; transcript_id "G23910.54"; exon_number "23"; uniq_trans_id "G23910.54";
NC_043002.1	PBRI	exon	69486409	69486444	.	+	.	gene_id "LOC115213426"; ID ""; gene_name "LOC115213426"; transcript_id "G23910.54"; exon_number "24"; uniq_trans_id "G23910.54";
NC_043002.1	PBRI	exon	69487152	69487187	.	+	.	gene_id "LOC115213426"; ID ""; gene_name "LOC115213426"; transcript_id "G23910.54"; exon_number "25"; uniq_trans_id "G23910.54";
NC_043002.1	PBRI	exon	69487981	69488058	.	+	.	gene_id "LOC115213426"; ID ""; gene_name "LOC115213426"; transcript_id "G23910.54"; exon_number "26"; uniq_trans_id "G23910.54";
NC_043002.1	PBRI	exon	69488642	69488662	.	+	.	gene_id "LOC115213426"; ID ""; gene_name "LOC115213426"; transcript_id "G23910.54"; exon_number "27"; uniq_trans_id "G23910.54";
NC_043002.1	PBRI	exon	69489803	69489935	.	+	.	gene_id "LOC115213426"; ID ""; gene_name "LOC115213426"; transcript_id "G23910.54"; exon_number "28"; uniq_trans_id "G23910.54";
NC_043002.1	PBRI	exon	69490655	69490758	.	+	.	gene_id "LOC115213426"; ID ""; gene_name "LOC115213426"; transcript_id "G23910.54"; exon_number "29"; uniq_trans_id "G23910.54";
NC_043002.1	PBRI	exon	69491421	69491486	.	+	.	gene_id "LOC115213426"; ID ""; gene_name "LOC115213426"; transcript_id "G23910.54"; exon_number "30"; uniq_trans_id "G23910.54";
NC_043002.1	PBRI	exon	69492904	69493119	.	+	.	gene_id "LOC115213426"; ID ""; gene_name "LOC115213426"; transcript_id "G23910.54"; exon_number "31"; uniq_trans_id "G23910.54";
NC_043002.1	PBRI	exon	69494154	69494711	.	+	.	gene_id "LOC115213426"; ID ""; gene_name "LOC115213426"; transcript_id "G23910.54"; exon_number "32"; uniq_trans_id "G23910.54";
NC_043002.1	PBRI	transcript	69420412	69494711	.	+	.	gene_id "LOC115213426"; ID ""; gene_name "LOC115213426"; transcript_id "G23910.58"; uniq_trans_id "G23910.58";
NC_043002.1	PBRI	exon	69420412	69420689	.	+	.	gene_id "LOC115213426"; ID ""; gene_name "LOC115213426"; transcript_id "G23910.58"; exon_number "1"; uniq_trans_id "G23910.58";
NC_043002.1	PBRI	exon	69437412	69437425	.	+	.	gene_id "LOC115213426"; ID ""; gene_name "LOC115213426"; transcript_id "G23910.58"; exon_number "2"; uniq_trans_id "G23910.58";
NC_043002.1	PBRI	exon	69440074	69440109	.	+	.	gene_id "LOC115213426"; ID ""; gene_name "LOC115213426"; transcript_id "G23910.58"; exon_number "3"; uniq_trans_id "G23910.58";
NC_043002.1	PBRI	exon	69440943	69440996	.	+	.	gene_id "LOC115213426"; ID ""; gene_name "LOC115213426"; transcript_id "G23910.58"; exon_number "4"; uniq_trans_id "G23910.58";
NC_043002.1	PBRI	exon	69442342	69442410	.	+	.	gene_id "LOC115213426"; ID ""; gene_name "LOC115213426"; transcript_id "G23910.58"; exon_number "5"; uniq_trans_id "G23910.58";
NC_043002.1	PBRI	exon	69443884	69443982	.	+	.	gene_id "LOC115213426"; ID ""; gene_name "LOC115213426"; transcript_id "G23910.58"; exon_number "6"; uniq_trans_id "G23910.58";
NC_043002.1	PBRI	exon	69447885	69447929	.	+	.	gene_id "LOC115213426"; ID ""; gene_name "LOC115213426"; transcript_id "G23910.58"; exon_number "7"; uniq_trans_id "G23910.58";
NC_043002.1	PBRI	exon	69449117	69449170	.	+	.	gene_id "LOC115213426"; ID ""; gene_name "LOC115213426"; transcript_id "G23910.58"; exon_number "8"; uniq_trans_id "G23910.58";
NC_043002.1	PBRI	exon	69450168	69450221	.	+	.	gene_id "LOC115213426"; ID ""; gene_name "LOC115213426"; transcript_id "G23910.58"; exon_number "9"; uniq_trans_id "G23910.58";
NC_043002.1	PBRI	exon	69450361	69450414	.	+	.	gene_id "LOC115213426"; ID ""; gene_name "LOC115213426"; transcript_id "G23910.58"; exon_number "10"; uniq_trans_id "G23910.58";
NC_043002.1	PBRI	exon	69450834	69450887	.	+	.	gene_id "LOC115213426"; ID ""; gene_name "LOC115213426"; transcript_id "G23910.58"; exon_number "11"; uniq_trans_id "G23910.58";
NC_043002.1	PBRI	exon	69451456	69451509	.	+	.	gene_id "LOC115213426"; ID ""; gene_name "LOC115213426"; transcript_id "G23910.58"; exon_number "12"; uniq_trans_id "G23910.58";
NC_043002.1	PBRI	exon	69451675	69451773	.	+	.	gene_id "LOC115213426"; ID ""; gene_name "LOC115213426"; transcript_id "G23910.58"; exon_number "13"; uniq_trans_id "G23910.58";
NC_043002.1	PBRI	exon	69452493	69452735	.	+	.	gene_id "LOC115213426"; ID ""; gene_name "LOC115213426"; transcript_id "G23910.58"; exon_number "14"; uniq_trans_id "G23910.58";
NC_043002.1	PBRI	exon	69453983	69454081	.	+	.	gene_id "LOC115213426"; ID ""; gene_name "LOC115213426"; transcript_id "G23910.58"; exon_number "15"; uniq_trans_id "G23910.58";
NC_043002.1	PBRI	exon	69455230	69455337	.	+	.	gene_id "LOC115213426"; ID ""; gene_name "LOC115213426"; transcript_id "G23910.58"; exon_number "16"; uniq_trans_id "G23910.58";
NC_043002.1	PBRI	exon	69456118	69456171	.	+	.	gene_id "LOC115213426"; ID ""; gene_name "LOC115213426"; transcript_id "G23910.58"; exon_number "17"; uniq_trans_id "G23910.58";
NC_043002.1	PBRI	exon	69458093	69458200	.	+	.	gene_id "LOC115213426"; ID ""; gene_name "LOC115213426"; transcript_id "G23910.58"; exon_number "18"; uniq_trans_id "G23910.58";
NC_043002.1	PBRI	exon	69459639	69459683	.	+	.	gene_id "LOC115213426"; ID ""; gene_name "LOC115213426"; transcript_id "G23910.58"; exon_number "19"; uniq_trans_id "G23910.58";
NC_043002.1	PBRI	exon	69460999	69461052	.	+	.	gene_id "LOC115213426"; ID ""; gene_name "LOC115213426"; transcript_id "G23910.58"; exon_number "20"; uniq_trans_id "G23910.58";
NC_043002.1	PBRI	exon	69462307	69462405	.	+	.	gene_id "LOC115213426"; ID ""; gene_name "LOC115213426"; transcript_id "G23910.58"; exon_number "21"; uniq_trans_id "G23910.58";
NC_043002.1	PBRI	exon	69463545	69463652	.	+	.	gene_id "LOC115213426"; ID ""; gene_name "LOC115213426"; transcript_id "G23910.58"; exon_number "22"; uniq_trans_id "G23910.58";
NC_043002.1	PBRI	exon	69464082	69464135	.	+	.	gene_id "LOC115213426"; ID ""; gene_name "LOC115213426"; transcript_id "G23910.58"; exon_number "23"; uniq_trans_id "G23910.58";
NC_043002.1	PBRI	exon	69465406	69465504	.	+	.	gene_id "LOC115213426"; ID ""; gene_name "LOC115213426"; transcript_id "G23910.58"; exon_number "24"; uniq_trans_id "G23910.58";
NC_043002.1	PBRI	exon	69466031	69466129	.	+	.	gene_id "LOC115213426"; ID ""; gene_name "LOC115213426"; transcript_id "G23910.58"; exon_number "25"; uniq_trans_id "G23910.58";
NC_043002.1	PBRI	exon	69466780	69466833	.	+	.	gene_id "LOC115213426"; ID ""; gene_name "LOC115213426"; transcript_id "G23910.58"; exon_number "26"; uniq_trans_id "G23910.58";
NC_043002.1	PBRI	exon	69468258	69468311	.	+	.	gene_id "LOC115213426"; ID ""; gene_name "LOC115213426"; transcript_id "G23910.58"; exon_number "27"; uniq_trans_id "G23910.58";
NC_043002.1	PBRI	exon	69469180	69469395	.	+	.	gene_id "LOC115213426"; ID ""; gene_name "LOC115213426"; transcript_id "G23910.58"; exon_number "28"; uniq_trans_id "G23910.58";
NC_043002.1	PBRI	exon	69469593	69469646	.	+	.	gene_id "LOC115213426"; ID ""; gene_name "LOC115213426"; transcript_id "G23910.58"; exon_number "29"; uniq_trans_id "G23910.58";
NC_043002.1	PBRI	exon	69470786	69470839	.	+	.	gene_id "LOC115213426"; ID ""; gene_name "LOC115213426"; transcript_id "G23910.58"; exon_number "30"; uniq_trans_id "G23910.58";
NC_043002.1	PBRI	exon	69471697	69471858	.	+	.	gene_id "LOC115213426"; ID ""; gene_name "LOC115213426"; transcript_id "G23910.58"; exon_number "31"; uniq_trans_id "G23910.58";
NC_043002.1	PBRI	exon	69472214	69472321	.	+	.	gene_id "LOC115213426"; ID ""; gene_name "LOC115213426"; transcript_id "G23910.58"; exon_number "32"; uniq_trans_id "G23910.58";
NC_043002.1	PBRI	exon	69473499	69473606	.	+	.	gene_id "LOC115213426"; ID ""; gene_name "LOC115213426"; transcript_id "G23910.58"; exon_number "33"; uniq_trans_id "G23910.58";
NC_043002.1	PBRI	exon	69475107	69475214	.	+	.	gene_id "LOC115213426"; ID ""; gene_name "LOC115213426"; transcript_id "G23910.58"; exon_number "34"; uniq_trans_id "G23910.58";
NC_043002.1	PBRI	exon	69476509	69476616	.	+	.	gene_id "LOC115213426"; ID ""; gene_name "LOC115213426"; transcript_id "G23910.58"; exon_number "35"; uniq_trans_id "G23910.58";
NC_043002.1	PBRI	exon	69477403	69477456	.	+	.	gene_id "LOC115213426"; ID ""; gene_name "LOC115213426"; transcript_id "G23910.58"; exon_number "36"; uniq_trans_id "G23910.58";
NC_043002.1	PBRI	exon	69479347	69479400	.	+	.	gene_id "LOC115213426"; ID ""; gene_name "LOC115213426"; transcript_id "G23910.58"; exon_number "37"; uniq_trans_id "G23910.58";
NC_043002.1	PBRI	exon	69480161	69480214	.	+	.	gene_id "LOC115213426"; ID ""; gene_name "LOC115213426"; transcript_id "G23910.58"; exon_number "38"; uniq_trans_id "G23910.58";
NC_043002.1	PBRI	exon	69482755	69482808	.	+	.	gene_id "LOC115213426"; ID ""; gene_name "LOC115213426"; transcript_id "G23910.58"; exon_number "39"; uniq_trans_id "G23910.58";
NC_043002.1	PBRI	exon	69484596	69484649	.	+	.	gene_id "LOC115213426"; ID ""; gene_name "LOC115213426"; transcript_id "G23910.58"; exon_number "40"; uniq_trans_id "G23910.58";
NC_043002.1	PBRI	exon	69485551	69485622	.	+	.	gene_id "LOC115213426"; ID ""; gene_name "LOC115213426"; transcript_id "G23910.58"; exon_number "41"; uniq_trans_id "G23910.58";
NC_043002.1	PBRI	exon	69486409	69486444	.	+	.	gene_id "LOC115213426"; ID ""; gene_name "LOC115213426"; transcript_id "G23910.58"; exon_number "42"; uniq_trans_id "G23910.58";
NC_043002.1	PBRI	exon	69487152	69487187	.	+	.	gene_id "LOC115213426"; ID ""; gene_name "LOC115213426"; transcript_id "G23910.58"; exon_number "43"; uniq_trans_id "G23910.58";
NC_043002.1	PBRI	exon	69487981	69488058	.	+	.	gene_id "LOC115213426"; ID ""; gene_name "LOC115213426"; transcript_id "G23910.58"; exon_number "44"; uniq_trans_id "G23910.58";
NC_043002.1	PBRI	exon	69488642	69488662	.	+	.	gene_id "LOC115213426"; ID ""; gene_name "LOC115213426"; transcript_id "G23910.58"; exon_number "45"; uniq_trans_id "G23910.58";
NC_043002.1	PBRI	exon	69489803	69489935	.	+	.	gene_id "LOC115213426"; ID ""; gene_name "LOC115213426"; transcript_id "G23910.58"; exon_number "46"; uniq_trans_id "G23910.58";
NC_043002.1	PBRI	exon	69490655	69490758	.	+	.	gene_id "LOC115213426"; ID ""; gene_name "LOC115213426"; transcript_id "G23910.58"; exon_number "47"; uniq_trans_id "G23910.58";
NC_043002.1	PBRI	exon	69491421	69491486	.	+	.	gene_id "LOC115213426"; ID ""; gene_name "LOC115213426"; transcript_id "G23910.58"; exon_number "48"; uniq_trans_id "G23910.58";
NC_043002.1	PBRI	exon	69492904	69493119	.	+	.	gene_id "LOC115213426"; ID ""; gene_name "LOC115213426"; transcript_id "G23910.58"; exon_number "49"; uniq_trans_id "G23910.58";
NC_043002.1	PBRI	exon	69494154	69494711	.	+	.	gene_id "LOC115213426"; ID ""; gene_name "LOC115213426"; transcript_id "G23910.58"; exon_number "50"; uniq_trans_id "G23910.58";
NC_043002.1	PBRI	transcript	69420434	69494711	.	+	.	gene_id "LOC115213426"; ID ""; gene_name "LOC115213426"; transcript_id "G23910.60"; uniq_trans_id "G23910.60";
NC_043002.1	PBRI	exon	69420434	69420689	.	+	.	gene_id "LOC115213426"; ID ""; gene_name "LOC115213426"; transcript_id "G23910.60"; exon_number "1"; uniq_trans_id "G23910.60";
NC_043002.1	PBRI	exon	69435823	69435969	.	+	.	gene_id "LOC115213426"; ID ""; gene_name "LOC115213426"; transcript_id "G23910.60"; exon_number "2"; uniq_trans_id "G23910.60";
NC_043002.1	PBRI	exon	69440074	69440109	.	+	.	gene_id "LOC115213426"; ID ""; gene_name "LOC115213426"; transcript_id "G23910.60"; exon_number "3"; uniq_trans_id "G23910.60";
NC_043002.1	PBRI	exon	69440943	69440996	.	+	.	gene_id "LOC115213426"; ID ""; gene_name "LOC115213426"; transcript_id "G23910.60"; exon_number "4"; uniq_trans_id "G23910.60";
NC_043002.1	PBRI	exon	69442342	69442410	.	+	.	gene_id "LOC115213426"; ID ""; gene_name "LOC115213426"; transcript_id "G23910.60"; exon_number "5"; uniq_trans_id "G23910.60";
NC_043002.1	PBRI	exon	69443884	69443982	.	+	.	gene_id "LOC115213426"; ID ""; gene_name "LOC115213426"; transcript_id "G23910.60"; exon_number "6"; uniq_trans_id "G23910.60";
NC_043002.1	PBRI	exon	69447885	69447929	.	+	.	gene_id "LOC115213426"; ID ""; gene_name "LOC115213426"; transcript_id "G23910.60"; exon_number "7"; uniq_trans_id "G23910.60";
NC_043002.1	PBRI	exon	69449117	69449170	.	+	.	gene_id "LOC115213426"; ID ""; gene_name "LOC115213426"; transcript_id "G23910.60"; exon_number "8"; uniq_trans_id "G23910.60";
NC_043002.1	PBRI	exon	69450168	69450221	.	+	.	gene_id "LOC115213426"; ID ""; gene_name "LOC115213426"; transcript_id "G23910.60"; exon_number "9"; uniq_trans_id "G23910.60";
NC_043002.1	PBRI	exon	69450361	69450414	.	+	.	gene_id "LOC115213426"; ID ""; gene_name "LOC115213426"; transcript_id "G23910.60"; exon_number "10"; uniq_trans_id "G23910.60";
NC_043002.1	PBRI	exon	69450834	69450887	.	+	.	gene_id "LOC115213426"; ID ""; gene_name "LOC115213426"; transcript_id "G23910.60"; exon_number "11"; uniq_trans_id "G23910.60";
NC_043002.1	PBRI	exon	69451456	69451509	.	+	.	gene_id "LOC115213426"; ID ""; gene_name "LOC115213426"; transcript_id "G23910.60"; exon_number "12"; uniq_trans_id "G23910.60";
NC_043002.1	PBRI	exon	69451675	69451773	.	+	.	gene_id "LOC115213426"; ID ""; gene_name "LOC115213426"; transcript_id "G23910.60"; exon_number "13"; uniq_trans_id "G23910.60";
NC_043002.1	PBRI	exon	69452493	69452735	.	+	.	gene_id "LOC115213426"; ID ""; gene_name "LOC115213426"; transcript_id "G23910.60"; exon_number "14"; uniq_trans_id "G23910.60";
NC_043002.1	PBRI	exon	69453983	69454081	.	+	.	gene_id "LOC115213426"; ID ""; gene_name "LOC115213426"; transcript_id "G23910.60"; exon_number "15"; uniq_trans_id "G23910.60";
NC_043002.1	PBRI	exon	69455230	69455337	.	+	.	gene_id "LOC115213426"; ID ""; gene_name "LOC115213426"; transcript_id "G23910.60"; exon_number "16"; uniq_trans_id "G23910.60";
NC_043002.1	PBRI	exon	69456118	69456171	.	+	.	gene_id "LOC115213426"; ID ""; gene_name "LOC115213426"; transcript_id "G23910.60"; exon_number "17"; uniq_trans_id "G23910.60";
NC_043002.1	PBRI	exon	69458093	69458200	.	+	.	gene_id "LOC115213426"; ID ""; gene_name "LOC115213426"; transcript_id "G23910.60"; exon_number "18"; uniq_trans_id "G23910.60";
NC_043002.1	PBRI	exon	69459639	69459683	.	+	.	gene_id "LOC115213426"; ID ""; gene_name "LOC115213426"; transcript_id "G23910.60"; exon_number "19"; uniq_trans_id "G23910.60";
NC_043002.1	PBRI	exon	69460999	69461052	.	+	.	gene_id "LOC115213426"; ID ""; gene_name "LOC115213426"; transcript_id "G23910.60"; exon_number "20"; uniq_trans_id "G23910.60";
NC_043002.1	PBRI	exon	69462307	69462405	.	+	.	gene_id "LOC115213426"; ID ""; gene_name "LOC115213426"; transcript_id "G23910.60"; exon_number "21"; uniq_trans_id "G23910.60";
NC_043002.1	PBRI	exon	69463545	69463652	.	+	.	gene_id "LOC115213426"; ID ""; gene_name "LOC115213426"; transcript_id "G23910.60"; exon_number "22"; uniq_trans_id "G23910.60";
NC_043002.1	PBRI	exon	69464082	69464135	.	+	.	gene_id "LOC115213426"; ID ""; gene_name "LOC115213426"; transcript_id "G23910.60"; exon_number "23"; uniq_trans_id "G23910.60";
NC_043002.1	PBRI	exon	69465406	69465504	.	+	.	gene_id "LOC115213426"; ID ""; gene_name "LOC115213426"; transcript_id "G23910.60"; exon_number "24"; uniq_trans_id "G23910.60";
NC_043002.1	PBRI	exon	69466031	69466129	.	+	.	gene_id "LOC115213426"; ID ""; gene_name "LOC115213426"; transcript_id "G23910.60"; exon_number "25"; uniq_trans_id "G23910.60";
NC_043002.1	PBRI	exon	69466780	69466833	.	+	.	gene_id "LOC115213426"; ID ""; gene_name "LOC115213426"; transcript_id "G23910.60"; exon_number "26"; uniq_trans_id "G23910.60";
NC_043002.1	PBRI	exon	69468258	69468311	.	+	.	gene_id "LOC115213426"; ID ""; gene_name "LOC115213426"; transcript_id "G23910.60"; exon_number "27"; uniq_trans_id "G23910.60";
NC_043002.1	PBRI	exon	69469180	69469395	.	+	.	gene_id "LOC115213426"; ID ""; gene_name "LOC115213426"; transcript_id "G23910.60"; exon_number "28"; uniq_trans_id "G23910.60";
NC_043002.1	PBRI	exon	69469593	69469646	.	+	.	gene_id "LOC115213426"; ID ""; gene_name "LOC115213426"; transcript_id "G23910.60"; exon_number "29"; uniq_trans_id "G23910.60";
NC_043002.1	PBRI	exon	69470786	69470839	.	+	.	gene_id "LOC115213426"; ID ""; gene_name "LOC115213426"; transcript_id "G23910.60"; exon_number "30"; uniq_trans_id "G23910.60";
NC_043002.1	PBRI	exon	69471697	69471858	.	+	.	gene_id "LOC115213426"; ID ""; gene_name "LOC115213426"; transcript_id "G23910.60"; exon_number "31"; uniq_trans_id "G23910.60";
NC_043002.1	PBRI	exon	69472214	69472321	.	+	.	gene_id "LOC115213426"; ID ""; gene_name "LOC115213426"; transcript_id "G23910.60"; exon_number "32"; uniq_trans_id "G23910.60";
NC_043002.1	PBRI	exon	69473499	69473606	.	+	.	gene_id "LOC115213426"; ID ""; gene_name "LOC115213426"; transcript_id "G23910.60"; exon_number "33"; uniq_trans_id "G23910.60";
NC_043002.1	PBRI	exon	69475107	69475214	.	+	.	gene_id "LOC115213426"; ID ""; gene_name "LOC115213426"; transcript_id "G23910.60"; exon_number "34"; uniq_trans_id "G23910.60";
NC_043002.1	PBRI	exon	69476509	69476616	.	+	.	gene_id "LOC115213426"; ID ""; gene_name "LOC115213426"; transcript_id "G23910.60"; exon_number "35"; uniq_trans_id "G23910.60";
NC_043002.1	PBRI	exon	69477403	69477456	.	+	.	gene_id "LOC115213426"; ID ""; gene_name "LOC115213426"; transcript_id "G23910.60"; exon_number "36"; uniq_trans_id "G23910.60";
NC_043002.1	PBRI	exon	69479347	69479400	.	+	.	gene_id "LOC115213426"; ID ""; gene_name "LOC115213426"; transcript_id "G23910.60"; exon_number "37"; uniq_trans_id "G23910.60";
NC_043002.1	PBRI	exon	69480161	69480214	.	+	.	gene_id "LOC115213426"; ID ""; gene_name "LOC115213426"; transcript_id "G23910.60"; exon_number "38"; uniq_trans_id "G23910.60";
NC_043002.1	PBRI	exon	69482755	69482808	.	+	.	gene_id "LOC115213426"; ID ""; gene_name "LOC115213426"; transcript_id "G23910.60"; exon_number "39"; uniq_trans_id "G23910.60";
NC_043002.1	PBRI	exon	69484596	69484649	.	+	.	gene_id "LOC115213426"; ID ""; gene_name "LOC115213426"; transcript_id "G23910.60"; exon_number "40"; uniq_trans_id "G23910.60";
NC_043002.1	PBRI	exon	69485551	69485622	.	+	.	gene_id "LOC115213426"; ID ""; gene_name "LOC115213426"; transcript_id "G23910.60"; exon_number "41"; uniq_trans_id "G23910.60";
NC_043002.1	PBRI	exon	69486409	69486444	.	+	.	gene_id "LOC115213426"; ID ""; gene_name "LOC115213426"; transcript_id "G23910.60"; exon_number "42"; uniq_trans_id "G23910.60";
NC_043002.1	PBRI	exon	69487152	69487187	.	+	.	gene_id "LOC115213426"; ID ""; gene_name "LOC115213426"; transcript_id "G23910.60"; exon_number "43"; uniq_trans_id "G23910.60";
NC_043002.1	PBRI	exon	69487981	69488058	.	+	.	gene_id "LOC115213426"; ID ""; gene_name "LOC115213426"; transcript_id "G23910.60"; exon_number "44"; uniq_trans_id "G23910.60";
NC_043002.1	PBRI	exon	69488642	69488662	.	+	.	gene_id "LOC115213426"; ID ""; gene_name "LOC115213426"; transcript_id "G23910.60"; exon_number "45"; uniq_trans_id "G23910.60";
NC_043002.1	PBRI	exon	69489803	69489935	.	+	.	gene_id "LOC115213426"; ID ""; gene_name "LOC115213426"; transcript_id "G23910.60"; exon_number "46"; uniq_trans_id "G23910.60";
NC_043002.1	PBRI	exon	69490655	69490758	.	+	.	gene_id "LOC115213426"; ID ""; gene_name "LOC115213426"; transcript_id "G23910.60"; exon_number "47"; uniq_trans_id "G23910.60";
NC_043002.1	PBRI	exon	69491421	69491486	.	+	.	gene_id "LOC115213426"; ID ""; gene_name "LOC115213426"; transcript_id "G23910.60"; exon_number "48"; uniq_trans_id "G23910.60";
NC_043002.1	PBRI	exon	69492904	69493119	.	+	.	gene_id "LOC115213426"; ID ""; gene_name "LOC115213426"; transcript_id "G23910.60"; exon_number "49"; uniq_trans_id "G23910.60";
NC_043002.1	PBRI	exon	69494154	69494711	.	+	.	gene_id "LOC115213426"; ID ""; gene_name "LOC115213426"; transcript_id "G23910.60"; exon_number "50"; uniq_trans_id "G23910.60";
NC_043002.1	PBRI	transcript	69432771	69494711	.	+	.	gene_id "LOC115213426"; ID ""; gene_name "LOC115213426"; transcript_id "G23910.61"; uniq_trans_id "G23910.61";
NC_043002.1	PBRI	exon	69432771	69432836	.	+	.	gene_id "LOC115213426"; ID ""; gene_name "LOC115213426"; transcript_id "G23910.61"; exon_number "1"; uniq_trans_id "G23910.61";
NC_043002.1	PBRI	exon	69435823	69435969	.	+	.	gene_id "LOC115213426"; ID ""; gene_name "LOC115213426"; transcript_id "G23910.61"; exon_number "2"; uniq_trans_id "G23910.61";
NC_043002.1	PBRI	exon	69437412	69437425	.	+	.	gene_id "LOC115213426"; ID ""; gene_name "LOC115213426"; transcript_id "G23910.61"; exon_number "3"; uniq_trans_id "G23910.61";
NC_043002.1	PBRI	exon	69440074	69440109	.	+	.	gene_id "LOC115213426"; ID ""; gene_name "LOC115213426"; transcript_id "G23910.61"; exon_number "4"; uniq_trans_id "G23910.61";
NC_043002.1	PBRI	exon	69440943	69440996	.	+	.	gene_id "LOC115213426"; ID ""; gene_name "LOC115213426"; transcript_id "G23910.61"; exon_number "5"; uniq_trans_id "G23910.61";
NC_043002.1	PBRI	exon	69442342	69442410	.	+	.	gene_id "LOC115213426"; ID ""; gene_name "LOC115213426"; transcript_id "G23910.61"; exon_number "6"; uniq_trans_id "G23910.61";
NC_043002.1	PBRI	exon	69443884	69443982	.	+	.	gene_id "LOC115213426"; ID ""; gene_name "LOC115213426"; transcript_id "G23910.61"; exon_number "7"; uniq_trans_id "G23910.61";
NC_043002.1	PBRI	exon	69447885	69447929	.	+	.	gene_id "LOC115213426"; ID ""; gene_name "LOC115213426"; transcript_id "G23910.61"; exon_number "8"; uniq_trans_id "G23910.61";
NC_043002.1	PBRI	exon	69449117	69449170	.	+	.	gene_id "LOC115213426"; ID ""; gene_name "LOC115213426"; transcript_id "G23910.61"; exon_number "9"; uniq_trans_id "G23910.61";
NC_043002.1	PBRI	exon	69450168	69450221	.	+	.	gene_id "LOC115213426"; ID ""; gene_name "LOC115213426"; transcript_id "G23910.61"; exon_number "10"; uniq_trans_id "G23910.61";
NC_043002.1	PBRI	exon	69450361	69450414	.	+	.	gene_id "LOC115213426"; ID ""; gene_name "LOC115213426"; transcript_id "G23910.61"; exon_number "11"; uniq_trans_id "G23910.61";
NC_043002.1	PBRI	exon	69450834	69450887	.	+	.	gene_id "LOC115213426"; ID ""; gene_name "LOC115213426"; transcript_id "G23910.61"; exon_number "12"; uniq_trans_id "G23910.61";
NC_043002.1	PBRI	exon	69451456	69451509	.	+	.	gene_id "LOC115213426"; ID ""; gene_name "LOC115213426"; transcript_id "G23910.61"; exon_number "13"; uniq_trans_id "G23910.61";
NC_043002.1	PBRI	exon	69451675	69451773	.	+	.	gene_id "LOC115213426"; ID ""; gene_name "LOC115213426"; transcript_id "G23910.61"; exon_number "14"; uniq_trans_id "G23910.61";
NC_043002.1	PBRI	exon	69452493	69452735	.	+	.	gene_id "LOC115213426"; ID ""; gene_name "LOC115213426"; transcript_id "G23910.61"; exon_number "15"; uniq_trans_id "G23910.61";
NC_043002.1	PBRI	exon	69453983	69454081	.	+	.	gene_id "LOC115213426"; ID ""; gene_name "LOC115213426"; transcript_id "G23910.61"; exon_number "16"; uniq_trans_id "G23910.61";
NC_043002.1	PBRI	exon	69455230	69455337	.	+	.	gene_id "LOC115213426"; ID ""; gene_name "LOC115213426"; transcript_id "G23910.61"; exon_number "17"; uniq_trans_id "G23910.61";
NC_043002.1	PBRI	exon	69456118	69456171	.	+	.	gene_id "LOC115213426"; ID ""; gene_name "LOC115213426"; transcript_id "G23910.61"; exon_number "18"; uniq_trans_id "G23910.61";
NC_043002.1	PBRI	exon	69458093	69458200	.	+	.	gene_id "LOC115213426"; ID ""; gene_name "LOC115213426"; transcript_id "G23910.61"; exon_number "19"; uniq_trans_id "G23910.61";
NC_043002.1	PBRI	exon	69459639	69459683	.	+	.	gene_id "LOC115213426"; ID ""; gene_name "LOC115213426"; transcript_id "G23910.61"; exon_number "20"; uniq_trans_id "G23910.61";
NC_043002.1	PBRI	exon	69460999	69461052	.	+	.	gene_id "LOC115213426"; ID ""; gene_name "LOC115213426"; transcript_id "G23910.61"; exon_number "21"; uniq_trans_id "G23910.61";
NC_043002.1	PBRI	exon	69462307	69462405	.	+	.	gene_id "LOC115213426"; ID ""; gene_name "LOC115213426"; transcript_id "G23910.61"; exon_number "22"; uniq_trans_id "G23910.61";
NC_043002.1	PBRI	exon	69463545	69463652	.	+	.	gene_id "LOC115213426"; ID ""; gene_name "LOC115213426"; transcript_id "G23910.61"; exon_number "23"; uniq_trans_id "G23910.61";
NC_043002.1	PBRI	exon	69464082	69464135	.	+	.	gene_id "LOC115213426"; ID ""; gene_name "LOC115213426"; transcript_id "G23910.61"; exon_number "24"; uniq_trans_id "G23910.61";
NC_043002.1	PBRI	exon	69465406	69465504	.	+	.	gene_id "LOC115213426"; ID ""; gene_name "LOC115213426"; transcript_id "G23910.61"; exon_number "25"; uniq_trans_id "G23910.61";
NC_043002.1	PBRI	exon	69466031	69466129	.	+	.	gene_id "LOC115213426"; ID ""; gene_name "LOC115213426"; transcript_id "G23910.61"; exon_number "26"; uniq_trans_id "G23910.61";
NC_043002.1	PBRI	exon	69466780	69466833	.	+	.	gene_id "LOC115213426"; ID ""; gene_name "LOC115213426"; transcript_id "G23910.61"; exon_number "27"; uniq_trans_id "G23910.61";
NC_043002.1	PBRI	exon	69468258	69468311	.	+	.	gene_id "LOC115213426"; ID ""; gene_name "LOC115213426"; transcript_id "G23910.61"; exon_number "28"; uniq_trans_id "G23910.61";
NC_043002.1	PBRI	exon	69469180	69469395	.	+	.	gene_id "LOC115213426"; ID ""; gene_name "LOC115213426"; transcript_id "G23910.61"; exon_number "29"; uniq_trans_id "G23910.61";
NC_043002.1	PBRI	exon	69469593	69469646	.	+	.	gene_id "LOC115213426"; ID ""; gene_name "LOC115213426"; transcript_id "G23910.61"; exon_number "30"; uniq_trans_id "G23910.61";
NC_043002.1	PBRI	exon	69470786	69470839	.	+	.	gene_id "LOC115213426"; ID ""; gene_name "LOC115213426"; transcript_id "G23910.61"; exon_number "31"; uniq_trans_id "G23910.61";
NC_043002.1	PBRI	exon	69471697	69471858	.	+	.	gene_id "LOC115213426"; ID ""; gene_name "LOC115213426"; transcript_id "G23910.61"; exon_number "32"; uniq_trans_id "G23910.61";
NC_043002.1	PBRI	exon	69472214	69472321	.	+	.	gene_id "LOC115213426"; ID ""; gene_name "LOC115213426"; transcript_id "G23910.61"; exon_number "33"; uniq_trans_id "G23910.61";
NC_043002.1	PBRI	exon	69473499	69473606	.	+	.	gene_id "LOC115213426"; ID ""; gene_name "LOC115213426"; transcript_id "G23910.61"; exon_number "34"; uniq_trans_id "G23910.61";
NC_043002.1	PBRI	exon	69475107	69475214	.	+	.	gene_id "LOC115213426"; ID ""; gene_name "LOC115213426"; transcript_id "G23910.61"; exon_number "35"; uniq_trans_id "G23910.61";
NC_043002.1	PBRI	exon	69476509	69476616	.	+	.	gene_id "LOC115213426"; ID ""; gene_name "LOC115213426"; transcript_id "G23910.61"; exon_number "36"; uniq_trans_id "G23910.61";
NC_043002.1	PBRI	exon	69477403	69477456	.	+	.	gene_id "LOC115213426"; ID ""; gene_name "LOC115213426"; transcript_id "G23910.61"; exon_number "37"; uniq_trans_id "G23910.61";
NC_043002.1	PBRI	exon	69479347	69479400	.	+	.	gene_id "LOC115213426"; ID ""; gene_name "LOC115213426"; transcript_id "G23910.61"; exon_number "38"; uniq_trans_id "G23910.61";
NC_043002.1	PBRI	exon	69480161	69480214	.	+	.	gene_id "LOC115213426"; ID ""; gene_name "LOC115213426"; transcript_id "G23910.61"; exon_number "39"; uniq_trans_id "G23910.61";
NC_043002.1	PBRI	exon	69482755	69482808	.	+	.	gene_id "LOC115213426"; ID ""; gene_name "LOC115213426"; transcript_id "G23910.61"; exon_number "40"; uniq_trans_id "G23910.61";
NC_043002.1	PBRI	exon	69484596	69484649	.	+	.	gene_id "LOC115213426"; ID ""; gene_name "LOC115213426"; transcript_id "G23910.61"; exon_number "41"; uniq_trans_id "G23910.61";
NC_043002.1	PBRI	exon	69485551	69485622	.	+	.	gene_id "LOC115213426"; ID ""; gene_name "LOC115213426"; transcript_id "G23910.61"; exon_number "42"; uniq_trans_id "G23910.61";
NC_043002.1	PBRI	exon	69486409	69486444	.	+	.	gene_id "LOC115213426"; ID ""; gene_name "LOC115213426"; transcript_id "G23910.61"; exon_number "43"; uniq_trans_id "G23910.61";
NC_043002.1	PBRI	exon	69487152	69487187	.	+	.	gene_id "LOC115213426"; ID ""; gene_name "LOC115213426"; transcript_id "G23910.61"; exon_number "44"; uniq_trans_id "G23910.61";
NC_043002.1	PBRI	exon	69487981	69488058	.	+	.	gene_id "LOC115213426"; ID ""; gene_name "LOC115213426"; transcript_id "G23910.61"; exon_number "45"; uniq_trans_id "G23910.61";
NC_043002.1	PBRI	exon	69488642	69488662	.	+	.	gene_id "LOC115213426"; ID ""; gene_name "LOC115213426"; transcript_id "G23910.61"; exon_number "46"; uniq_trans_id "G23910.61";
NC_043002.1	PBRI	exon	69489803	69489935	.	+	.	gene_id "LOC115213426"; ID ""; gene_name "LOC115213426"; transcript_id "G23910.61"; exon_number "47"; uniq_trans_id "G23910.61";
NC_043002.1	PBRI	exon	69490655	69490758	.	+	.	gene_id "LOC115213426"; ID ""; gene_name "LOC115213426"; transcript_id "G23910.61"; exon_number "48"; uniq_trans_id "G23910.61";
NC_043002.1	PBRI	exon	69491421	69491486	.	+	.	gene_id "LOC115213426"; ID ""; gene_name "LOC115213426"; transcript_id "G23910.61"; exon_number "49"; uniq_trans_id "G23910.61";
NC_043002.1	PBRI	exon	69492904	69493119	.	+	.	gene_id "LOC115213426"; ID ""; gene_name "LOC115213426"; transcript_id "G23910.61"; exon_number "50"; uniq_trans_id "G23910.61";
NC_043002.1	PBRI	exon	69494154	69494711	.	+	.	gene_id "LOC115213426"; ID ""; gene_name "LOC115213426"; transcript_id "G23910.61"; exon_number "51"; uniq_trans_id "G23910.61";
NC_043002.1	PBRI	transcript	69443423	69494711	.	+	.	gene_id "LOC115213426"; ID ""; gene_name "LOC115213426"; transcript_id "G23910.65"; uniq_trans_id "G23910.65";
NC_043002.1	PBRI	exon	69443423	69443982	.	+	.	gene_id "LOC115213426"; ID ""; gene_name "LOC115213426"; transcript_id "G23910.65"; exon_number "1"; uniq_trans_id "G23910.65";
NC_043002.1	PBRI	exon	69447885	69447929	.	+	.	gene_id "LOC115213426"; ID ""; gene_name "LOC115213426"; transcript_id "G23910.65"; exon_number "2"; uniq_trans_id "G23910.65";
NC_043002.1	PBRI	exon	69449117	69449170	.	+	.	gene_id "LOC115213426"; ID ""; gene_name "LOC115213426"; transcript_id "G23910.65"; exon_number "3"; uniq_trans_id "G23910.65";
NC_043002.1	PBRI	exon	69450168	69450221	.	+	.	gene_id "LOC115213426"; ID ""; gene_name "LOC115213426"; transcript_id "G23910.65"; exon_number "4"; uniq_trans_id "G23910.65";
NC_043002.1	PBRI	exon	69450361	69450414	.	+	.	gene_id "LOC115213426"; ID ""; gene_name "LOC115213426"; transcript_id "G23910.65"; exon_number "5"; uniq_trans_id "G23910.65";
NC_043002.1	PBRI	exon	69450834	69450887	.	+	.	gene_id "LOC115213426"; ID ""; gene_name "LOC115213426"; transcript_id "G23910.65"; exon_number "6"; uniq_trans_id "G23910.65";
NC_043002.1	PBRI	exon	69451456	69451509	.	+	.	gene_id "LOC115213426"; ID ""; gene_name "LOC115213426"; transcript_id "G23910.65"; exon_number "7"; uniq_trans_id "G23910.65";
NC_043002.1	PBRI	exon	69451675	69451773	.	+	.	gene_id "LOC115213426"; ID ""; gene_name "LOC115213426"; transcript_id "G23910.65"; exon_number "8"; uniq_trans_id "G23910.65";
NC_043002.1	PBRI	exon	69452493	69452735	.	+	.	gene_id "LOC115213426"; ID ""; gene_name "LOC115213426"; transcript_id "G23910.65"; exon_number "9"; uniq_trans_id "G23910.65";
NC_043002.1	PBRI	exon	69453983	69454081	.	+	.	gene_id "LOC115213426"; ID ""; gene_name "LOC115213426"; transcript_id "G23910.65"; exon_number "10"; uniq_trans_id "G23910.65";
NC_043002.1	PBRI	exon	69455230	69455337	.	+	.	gene_id "LOC115213426"; ID ""; gene_name "LOC115213426"; transcript_id "G23910.65"; exon_number "11"; uniq_trans_id "G23910.65";
NC_043002.1	PBRI	exon	69456118	69456171	.	+	.	gene_id "LOC115213426"; ID ""; gene_name "LOC115213426"; transcript_id "G23910.65"; exon_number "12"; uniq_trans_id "G23910.65";
NC_043002.1	PBRI	exon	69458093	69458200	.	+	.	gene_id "LOC115213426"; ID ""; gene_name "LOC115213426"; transcript_id "G23910.65"; exon_number "13"; uniq_trans_id "G23910.65";
NC_043002.1	PBRI	exon	69459639	69459683	.	+	.	gene_id "LOC115213426"; ID ""; gene_name "LOC115213426"; transcript_id "G23910.65"; exon_number "14"; uniq_trans_id "G23910.65";
NC_043002.1	PBRI	exon	69460999	69461052	.	+	.	gene_id "LOC115213426"; ID ""; gene_name "LOC115213426"; transcript_id "G23910.65"; exon_number "15"; uniq_trans_id "G23910.65";
NC_043002.1	PBRI	exon	69462307	69462405	.	+	.	gene_id "LOC115213426"; ID ""; gene_name "LOC115213426"; transcript_id "G23910.65"; exon_number "16"; uniq_trans_id "G23910.65";
NC_043002.1	PBRI	exon	69463545	69463652	.	+	.	gene_id "LOC115213426"; ID ""; gene_name "LOC115213426"; transcript_id "G23910.65"; exon_number "17"; uniq_trans_id "G23910.65";
NC_043002.1	PBRI	exon	69464082	69464135	.	+	.	gene_id "LOC115213426"; ID ""; gene_name "LOC115213426"; transcript_id "G23910.65"; exon_number "18"; uniq_trans_id "G23910.65";
NC_043002.1	PBRI	exon	69465406	69465504	.	+	.	gene_id "LOC115213426"; ID ""; gene_name "LOC115213426"; transcript_id "G23910.65"; exon_number "19"; uniq_trans_id "G23910.65";
NC_043002.1	PBRI	exon	69466031	69466129	.	+	.	gene_id "LOC115213426"; ID ""; gene_name "LOC115213426"; transcript_id "G23910.65"; exon_number "20"; uniq_trans_id "G23910.65";
NC_043002.1	PBRI	exon	69466780	69466833	.	+	.	gene_id "LOC115213426"; ID ""; gene_name "LOC115213426"; transcript_id "G23910.65"; exon_number "21"; uniq_trans_id "G23910.65";
NC_043002.1	PBRI	exon	69468258	69468311	.	+	.	gene_id "LOC115213426"; ID ""; gene_name "LOC115213426"; transcript_id "G23910.65"; exon_number "22"; uniq_trans_id "G23910.65";
NC_043002.1	PBRI	exon	69469180	69469395	.	+	.	gene_id "LOC115213426"; ID ""; gene_name "LOC115213426"; transcript_id "G23910.65"; exon_number "23"; uniq_trans_id "G23910.65";
NC_043002.1	PBRI	exon	69469593	69469646	.	+	.	gene_id "LOC115213426"; ID ""; gene_name "LOC115213426"; transcript_id "G23910.65"; exon_number "24"; uniq_trans_id "G23910.65";
NC_043002.1	PBRI	exon	69470786	69470839	.	+	.	gene_id "LOC115213426"; ID ""; gene_name "LOC115213426"; transcript_id "G23910.65"; exon_number "25"; uniq_trans_id "G23910.65";
NC_043002.1	PBRI	exon	69471697	69471858	.	+	.	gene_id "LOC115213426"; ID ""; gene_name "LOC115213426"; transcript_id "G23910.65"; exon_number "26"; uniq_trans_id "G23910.65";
NC_043002.1	PBRI	exon	69472214	69472321	.	+	.	gene_id "LOC115213426"; ID ""; gene_name "LOC115213426"; transcript_id "G23910.65"; exon_number "27"; uniq_trans_id "G23910.65";
NC_043002.1	PBRI	exon	69473499	69473606	.	+	.	gene_id "LOC115213426"; ID ""; gene_name "LOC115213426"; transcript_id "G23910.65"; exon_number "28"; uniq_trans_id "G23910.65";
NC_043002.1	PBRI	exon	69475107	69475214	.	+	.	gene_id "LOC115213426"; ID ""; gene_name "LOC115213426"; transcript_id "G23910.65"; exon_number "29"; uniq_trans_id "G23910.65";
NC_043002.1	PBRI	exon	69476509	69476616	.	+	.	gene_id "LOC115213426"; ID ""; gene_name "LOC115213426"; transcript_id "G23910.65"; exon_number "30"; uniq_trans_id "G23910.65";
NC_043002.1	PBRI	exon	69477403	69477456	.	+	.	gene_id "LOC115213426"; ID ""; gene_name "LOC115213426"; transcript_id "G23910.65"; exon_number "31"; uniq_trans_id "G23910.65";
NC_043002.1	PBRI	exon	69479347	69479400	.	+	.	gene_id "LOC115213426"; ID ""; gene_name "LOC115213426"; transcript_id "G23910.65"; exon_number "32"; uniq_trans_id "G23910.65";
NC_043002.1	PBRI	exon	69480161	69480214	.	+	.	gene_id "LOC115213426"; ID ""; gene_name "LOC115213426"; transcript_id "G23910.65"; exon_number "33"; uniq_trans_id "G23910.65";
NC_043002.1	PBRI	exon	69482755	69482808	.	+	.	gene_id "LOC115213426"; ID ""; gene_name "LOC115213426"; transcript_id "G23910.65"; exon_number "34"; uniq_trans_id "G23910.65";
NC_043002.1	PBRI	exon	69484596	69484649	.	+	.	gene_id "LOC115213426"; ID ""; gene_name "LOC115213426"; transcript_id "G23910.65"; exon_number "35"; uniq_trans_id "G23910.65";
NC_043002.1	PBRI	exon	69485551	69485622	.	+	.	gene_id "LOC115213426"; ID ""; gene_name "LOC115213426"; transcript_id "G23910.65"; exon_number "36"; uniq_trans_id "G23910.65";
NC_043002.1	PBRI	exon	69486409	69486444	.	+	.	gene_id "LOC115213426"; ID ""; gene_name "LOC115213426"; transcript_id "G23910.65"; exon_number "37"; uniq_trans_id "G23910.65";
NC_043002.1	PBRI	exon	69487152	69487187	.	+	.	gene_id "LOC115213426"; ID ""; gene_name "LOC115213426"; transcript_id "G23910.65"; exon_number "38"; uniq_trans_id "G23910.65";
NC_043002.1	PBRI	exon	69487981	69488058	.	+	.	gene_id "LOC115213426"; ID ""; gene_name "LOC115213426"; transcript_id "G23910.65"; exon_number "39"; uniq_trans_id "G23910.65";
NC_043002.1	PBRI	exon	69488642	69488662	.	+	.	gene_id "LOC115213426"; ID ""; gene_name "LOC115213426"; transcript_id "G23910.65"; exon_number "40"; uniq_trans_id "G23910.65";
NC_043002.1	PBRI	exon	69489803	69489935	.	+	.	gene_id "LOC115213426"; ID ""; gene_name "LOC115213426"; transcript_id "G23910.65"; exon_number "41"; uniq_trans_id "G23910.65";
NC_043002.1	PBRI	exon	69490655	69490758	.	+	.	gene_id "LOC115213426"; ID ""; gene_name "LOC115213426"; transcript_id "G23910.65"; exon_number "42"; uniq_trans_id "G23910.65";
NC_043002.1	PBRI	exon	69491421	69491486	.	+	.	gene_id "LOC115213426"; ID ""; gene_name "LOC115213426"; transcript_id "G23910.65"; exon_number "43"; uniq_trans_id "G23910.65";
NC_043002.1	PBRI	exon	69492904	69493119	.	+	.	gene_id "LOC115213426"; ID ""; gene_name "LOC115213426"; transcript_id "G23910.65"; exon_number "44"; uniq_trans_id "G23910.65";
NC_043002.1	PBRI	exon	69494154	69494711	.	+	.	gene_id "LOC115213426"; ID ""; gene_name "LOC115213426"; transcript_id "G23910.65"; exon_number "45"; uniq_trans_id "G23910.65";
NC_043002.1	PBRI	transcript	69444323	69494711	.	+	.	gene_id "LOC115213426"; ID ""; gene_name "LOC115213426"; transcript_id "G23910.67"; uniq_trans_id "G23910.67";
NC_043002.1	PBRI	exon	69444323	69444518	.	+	.	gene_id "LOC115213426"; ID ""; gene_name "LOC115213426"; transcript_id "G23910.67"; exon_number "1"; uniq_trans_id "G23910.67";
NC_043002.1	PBRI	exon	69447885	69447929	.	+	.	gene_id "LOC115213426"; ID ""; gene_name "LOC115213426"; transcript_id "G23910.67"; exon_number "2"; uniq_trans_id "G23910.67";
NC_043002.1	PBRI	exon	69449117	69449170	.	+	.	gene_id "LOC115213426"; ID ""; gene_name "LOC115213426"; transcript_id "G23910.67"; exon_number "3"; uniq_trans_id "G23910.67";
NC_043002.1	PBRI	exon	69450168	69450221	.	+	.	gene_id "LOC115213426"; ID ""; gene_name "LOC115213426"; transcript_id "G23910.67"; exon_number "4"; uniq_trans_id "G23910.67";
NC_043002.1	PBRI	exon	69450361	69450414	.	+	.	gene_id "LOC115213426"; ID ""; gene_name "LOC115213426"; transcript_id "G23910.67"; exon_number "5"; uniq_trans_id "G23910.67";
NC_043002.1	PBRI	exon	69450834	69450887	.	+	.	gene_id "LOC115213426"; ID ""; gene_name "LOC115213426"; transcript_id "G23910.67"; exon_number "6"; uniq_trans_id "G23910.67";
NC_043002.1	PBRI	exon	69451456	69451509	.	+	.	gene_id "LOC115213426"; ID ""; gene_name "LOC115213426"; transcript_id "G23910.67"; exon_number "7"; uniq_trans_id "G23910.67";
NC_043002.1	PBRI	exon	69451675	69451773	.	+	.	gene_id "LOC115213426"; ID ""; gene_name "LOC115213426"; transcript_id "G23910.67"; exon_number "8"; uniq_trans_id "G23910.67";
NC_043002.1	PBRI	exon	69452493	69452735	.	+	.	gene_id "LOC115213426"; ID ""; gene_name "LOC115213426"; transcript_id "G23910.67"; exon_number "9"; uniq_trans_id "G23910.67";
NC_043002.1	PBRI	exon	69453983	69454081	.	+	.	gene_id "LOC115213426"; ID ""; gene_name "LOC115213426"; transcript_id "G23910.67"; exon_number "10"; uniq_trans_id "G23910.67";
NC_043002.1	PBRI	exon	69455230	69455337	.	+	.	gene_id "LOC115213426"; ID ""; gene_name "LOC115213426"; transcript_id "G23910.67"; exon_number "11"; uniq_trans_id "G23910.67";
NC_043002.1	PBRI	exon	69456118	69456171	.	+	.	gene_id "LOC115213426"; ID ""; gene_name "LOC115213426"; transcript_id "G23910.67"; exon_number "12"; uniq_trans_id "G23910.67";
NC_043002.1	PBRI	exon	69458093	69458200	.	+	.	gene_id "LOC115213426"; ID ""; gene_name "LOC115213426"; transcript_id "G23910.67"; exon_number "13"; uniq_trans_id "G23910.67";
NC_043002.1	PBRI	exon	69459639	69459683	.	+	.	gene_id "LOC115213426"; ID ""; gene_name "LOC115213426"; transcript_id "G23910.67"; exon_number "14"; uniq_trans_id "G23910.67";
NC_043002.1	PBRI	exon	69460999	69461052	.	+	.	gene_id "LOC115213426"; ID ""; gene_name "LOC115213426"; transcript_id "G23910.67"; exon_number "15"; uniq_trans_id "G23910.67";
NC_043002.1	PBRI	exon	69462307	69462405	.	+	.	gene_id "LOC115213426"; ID ""; gene_name "LOC115213426"; transcript_id "G23910.67"; exon_number "16"; uniq_trans_id "G23910.67";
NC_043002.1	PBRI	exon	69463545	69463652	.	+	.	gene_id "LOC115213426"; ID ""; gene_name "LOC115213426"; transcript_id "G23910.67"; exon_number "17"; uniq_trans_id "G23910.67";
NC_043002.1	PBRI	exon	69464082	69464135	.	+	.	gene_id "LOC115213426"; ID ""; gene_name "LOC115213426"; transcript_id "G23910.67"; exon_number "18"; uniq_trans_id "G23910.67";
NC_043002.1	PBRI	exon	69465406	69465504	.	+	.	gene_id "LOC115213426"; ID ""; gene_name "LOC115213426"; transcript_id "G23910.67"; exon_number "19"; uniq_trans_id "G23910.67";
NC_043002.1	PBRI	exon	69466031	69466129	.	+	.	gene_id "LOC115213426"; ID ""; gene_name "LOC115213426"; transcript_id "G23910.67"; exon_number "20"; uniq_trans_id "G23910.67";
NC_043002.1	PBRI	exon	69466780	69466833	.	+	.	gene_id "LOC115213426"; ID ""; gene_name "LOC115213426"; transcript_id "G23910.67"; exon_number "21"; uniq_trans_id "G23910.67";
NC_043002.1	PBRI	exon	69468258	69468311	.	+	.	gene_id "LOC115213426"; ID ""; gene_name "LOC115213426"; transcript_id "G23910.67"; exon_number "22"; uniq_trans_id "G23910.67";
NC_043002.1	PBRI	exon	69469180	69469395	.	+	.	gene_id "LOC115213426"; ID ""; gene_name "LOC115213426"; transcript_id "G23910.67"; exon_number "23"; uniq_trans_id "G23910.67";
NC_043002.1	PBRI	exon	69469593	69469646	.	+	.	gene_id "LOC115213426"; ID ""; gene_name "LOC115213426"; transcript_id "G23910.67"; exon_number "24"; uniq_trans_id "G23910.67";
NC_043002.1	PBRI	exon	69470786	69470839	.	+	.	gene_id "LOC115213426"; ID ""; gene_name "LOC115213426"; transcript_id "G23910.67"; exon_number "25"; uniq_trans_id "G23910.67";
NC_043002.1	PBRI	exon	69471697	69471858	.	+	.	gene_id "LOC115213426"; ID ""; gene_name "LOC115213426"; transcript_id "G23910.67"; exon_number "26"; uniq_trans_id "G23910.67";
NC_043002.1	PBRI	exon	69472214	69472321	.	+	.	gene_id "LOC115213426"; ID ""; gene_name "LOC115213426"; transcript_id "G23910.67"; exon_number "27"; uniq_trans_id "G23910.67";
NC_043002.1	PBRI	exon	69473499	69473606	.	+	.	gene_id "LOC115213426"; ID ""; gene_name "LOC115213426"; transcript_id "G23910.67"; exon_number "28"; uniq_trans_id "G23910.67";
NC_043002.1	PBRI	exon	69475107	69475214	.	+	.	gene_id "LOC115213426"; ID ""; gene_name "LOC115213426"; transcript_id "G23910.67"; exon_number "29"; uniq_trans_id "G23910.67";
NC_043002.1	PBRI	exon	69476509	69476616	.	+	.	gene_id "LOC115213426"; ID ""; gene_name "LOC115213426"; transcript_id "G23910.67"; exon_number "30"; uniq_trans_id "G23910.67";
NC_043002.1	PBRI	exon	69477403	69477456	.	+	.	gene_id "LOC115213426"; ID ""; gene_name "LOC115213426"; transcript_id "G23910.67"; exon_number "31"; uniq_trans_id "G23910.67";
NC_043002.1	PBRI	exon	69479347	69479400	.	+	.	gene_id "LOC115213426"; ID ""; gene_name "LOC115213426"; transcript_id "G23910.67"; exon_number "32"; uniq_trans_id "G23910.67";
NC_043002.1	PBRI	exon	69480161	69480214	.	+	.	gene_id "LOC115213426"; ID ""; gene_name "LOC115213426"; transcript_id "G23910.67"; exon_number "33"; uniq_trans_id "G23910.67";
NC_043002.1	PBRI	exon	69482755	69482808	.	+	.	gene_id "LOC115213426"; ID ""; gene_name "LOC115213426"; transcript_id "G23910.67"; exon_number "34"; uniq_trans_id "G23910.67";
NC_043002.1	PBRI	exon	69484596	69484649	.	+	.	gene_id "LOC115213426"; ID ""; gene_name "LOC115213426"; transcript_id "G23910.67"; exon_number "35"; uniq_trans_id "G23910.67";
NC_043002.1	PBRI	exon	69485551	69485622	.	+	.	gene_id "LOC115213426"; ID ""; gene_name "LOC115213426"; transcript_id "G23910.67"; exon_number "36"; uniq_trans_id "G23910.67";
NC_043002.1	PBRI	exon	69486409	69486444	.	+	.	gene_id "LOC115213426"; ID ""; gene_name "LOC115213426"; transcript_id "G23910.67"; exon_number "37"; uniq_trans_id "G23910.67";
NC_043002.1	PBRI	exon	69487152	69487187	.	+	.	gene_id "LOC115213426"; ID ""; gene_name "LOC115213426"; transcript_id "G23910.67"; exon_number "38"; uniq_trans_id "G23910.67";
NC_043002.1	PBRI	exon	69487981	69488058	.	+	.	gene_id "LOC115213426"; ID ""; gene_name "LOC115213426"; transcript_id "G23910.67"; exon_number "39"; uniq_trans_id "G23910.67";
NC_043002.1	PBRI	exon	69488642	69488662	.	+	.	gene_id "LOC115213426"; ID ""; gene_name "LOC115213426"; transcript_id "G23910.67"; exon_number "40"; uniq_trans_id "G23910.67";
NC_043002.1	PBRI	exon	69489803	69489935	.	+	.	gene_id "LOC115213426"; ID ""; gene_name "LOC115213426"; transcript_id "G23910.67"; exon_number "41"; uniq_trans_id "G23910.67";
NC_043002.1	PBRI	exon	69490655	69490758	.	+	.	gene_id "LOC115213426"; ID ""; gene_name "LOC115213426"; transcript_id "G23910.67"; exon_number "42"; uniq_trans_id "G23910.67";
NC_043002.1	PBRI	exon	69491421	69491486	.	+	.	gene_id "LOC115213426"; ID ""; gene_name "LOC115213426"; transcript_id "G23910.67"; exon_number "43"; uniq_trans_id "G23910.67";
NC_043002.1	PBRI	exon	69492904	69493119	.	+	.	gene_id "LOC115213426"; ID ""; gene_name "LOC115213426"; transcript_id "G23910.67"; exon_number "44"; uniq_trans_id "G23910.67";
NC_043002.1	PBRI	exon	69494154	69494711	.	+	.	gene_id "LOC115213426"; ID ""; gene_name "LOC115213426"; transcript_id "G23910.67"; exon_number "45"; uniq_trans_id "G23910.67";
NC_043002.1	PBRI	transcript	69447901	69494689	.	+	.	gene_id "LOC115213426"; ID ""; gene_name "LOC115213426"; transcript_id "G23910.68"; uniq_trans_id "G23910.68";
NC_043002.1	PBRI	exon	69447901	69447929	.	+	.	gene_id "LOC115213426"; ID ""; gene_name "LOC115213426"; transcript_id "G23910.68"; exon_number "1"; uniq_trans_id "G23910.68";
NC_043002.1	PBRI	exon	69449117	69449170	.	+	.	gene_id "LOC115213426"; ID ""; gene_name "LOC115213426"; transcript_id "G23910.68"; exon_number "2"; uniq_trans_id "G23910.68";
NC_043002.1	PBRI	exon	69450168	69450221	.	+	.	gene_id "LOC115213426"; ID ""; gene_name "LOC115213426"; transcript_id "G23910.68"; exon_number "3"; uniq_trans_id "G23910.68";
NC_043002.1	PBRI	exon	69450361	69450414	.	+	.	gene_id "LOC115213426"; ID ""; gene_name "LOC115213426"; transcript_id "G23910.68"; exon_number "4"; uniq_trans_id "G23910.68";
NC_043002.1	PBRI	exon	69450834	69450887	.	+	.	gene_id "LOC115213426"; ID ""; gene_name "LOC115213426"; transcript_id "G23910.68"; exon_number "5"; uniq_trans_id "G23910.68";
NC_043002.1	PBRI	exon	69451456	69451509	.	+	.	gene_id "LOC115213426"; ID ""; gene_name "LOC115213426"; transcript_id "G23910.68"; exon_number "6"; uniq_trans_id "G23910.68";
NC_043002.1	PBRI	exon	69451675	69451773	.	+	.	gene_id "LOC115213426"; ID ""; gene_name "LOC115213426"; transcript_id "G23910.68"; exon_number "7"; uniq_trans_id "G23910.68";
NC_043002.1	PBRI	exon	69452493	69452735	.	+	.	gene_id "LOC115213426"; ID ""; gene_name "LOC115213426"; transcript_id "G23910.68"; exon_number "8"; uniq_trans_id "G23910.68";
NC_043002.1	PBRI	exon	69453983	69454081	.	+	.	gene_id "LOC115213426"; ID ""; gene_name "LOC115213426"; transcript_id "G23910.68"; exon_number "9"; uniq_trans_id "G23910.68";
NC_043002.1	PBRI	exon	69455230	69455337	.	+	.	gene_id "LOC115213426"; ID ""; gene_name "LOC115213426"; transcript_id "G23910.68"; exon_number "10"; uniq_trans_id "G23910.68";
NC_043002.1	PBRI	exon	69456118	69456171	.	+	.	gene_id "LOC115213426"; ID ""; gene_name "LOC115213426"; transcript_id "G23910.68"; exon_number "11"; uniq_trans_id "G23910.68";
NC_043002.1	PBRI	exon	69458093	69458200	.	+	.	gene_id "LOC115213426"; ID ""; gene_name "LOC115213426"; transcript_id "G23910.68"; exon_number "12"; uniq_trans_id "G23910.68";
NC_043002.1	PBRI	exon	69459639	69459683	.	+	.	gene_id "LOC115213426"; ID ""; gene_name "LOC115213426"; transcript_id "G23910.68"; exon_number "13"; uniq_trans_id "G23910.68";
NC_043002.1	PBRI	exon	69460999	69461052	.	+	.	gene_id "LOC115213426"; ID ""; gene_name "LOC115213426"; transcript_id "G23910.68"; exon_number "14"; uniq_trans_id "G23910.68";
NC_043002.1	PBRI	exon	69462307	69462405	.	+	.	gene_id "LOC115213426"; ID ""; gene_name "LOC115213426"; transcript_id "G23910.68"; exon_number "15"; uniq_trans_id "G23910.68";
NC_043002.1	PBRI	exon	69463545	69463652	.	+	.	gene_id "LOC115213426"; ID ""; gene_name "LOC115213426"; transcript_id "G23910.68"; exon_number "16"; uniq_trans_id "G23910.68";
NC_043002.1	PBRI	exon	69464082	69464135	.	+	.	gene_id "LOC115213426"; ID ""; gene_name "LOC115213426"; transcript_id "G23910.68"; exon_number "17"; uniq_trans_id "G23910.68";
NC_043002.1	PBRI	exon	69465406	69465504	.	+	.	gene_id "LOC115213426"; ID ""; gene_name "LOC115213426"; transcript_id "G23910.68"; exon_number "18"; uniq_trans_id "G23910.68";
NC_043002.1	PBRI	exon	69466031	69466129	.	+	.	gene_id "LOC115213426"; ID ""; gene_name "LOC115213426"; transcript_id "G23910.68"; exon_number "19"; uniq_trans_id "G23910.68";
NC_043002.1	PBRI	exon	69466780	69466833	.	+	.	gene_id "LOC115213426"; ID ""; gene_name "LOC115213426"; transcript_id "G23910.68"; exon_number "20"; uniq_trans_id "G23910.68";
NC_043002.1	PBRI	exon	69468258	69468311	.	+	.	gene_id "LOC115213426"; ID ""; gene_name "LOC115213426"; transcript_id "G23910.68"; exon_number "21"; uniq_trans_id "G23910.68";
NC_043002.1	PBRI	exon	69469180	69469395	.	+	.	gene_id "LOC115213426"; ID ""; gene_name "LOC115213426"; transcript_id "G23910.68"; exon_number "22"; uniq_trans_id "G23910.68";
NC_043002.1	PBRI	exon	69469593	69469646	.	+	.	gene_id "LOC115213426"; ID ""; gene_name "LOC115213426"; transcript_id "G23910.68"; exon_number "23"; uniq_trans_id "G23910.68";
NC_043002.1	PBRI	exon	69470786	69470839	.	+	.	gene_id "LOC115213426"; ID ""; gene_name "LOC115213426"; transcript_id "G23910.68"; exon_number "24"; uniq_trans_id "G23910.68";
NC_043002.1	PBRI	exon	69471697	69471858	.	+	.	gene_id "LOC115213426"; ID ""; gene_name "LOC115213426"; transcript_id "G23910.68"; exon_number "25"; uniq_trans_id "G23910.68";
NC_043002.1	PBRI	exon	69472214	69472321	.	+	.	gene_id "LOC115213426"; ID ""; gene_name "LOC115213426"; transcript_id "G23910.68"; exon_number "26"; uniq_trans_id "G23910.68";
NC_043002.1	PBRI	exon	69485551	69485622	.	+	.	gene_id "LOC115213426"; ID ""; gene_name "LOC115213426"; transcript_id "G23910.68"; exon_number "27"; uniq_trans_id "G23910.68";
NC_043002.1	PBRI	exon	69486409	69486444	.	+	.	gene_id "LOC115213426"; ID ""; gene_name "LOC115213426"; transcript_id "G23910.68"; exon_number "28"; uniq_trans_id "G23910.68";
NC_043002.1	PBRI	exon	69487152	69487187	.	+	.	gene_id "LOC115213426"; ID ""; gene_name "LOC115213426"; transcript_id "G23910.68"; exon_number "29"; uniq_trans_id "G23910.68";
NC_043002.1	PBRI	exon	69487981	69488058	.	+	.	gene_id "LOC115213426"; ID ""; gene_name "LOC115213426"; transcript_id "G23910.68"; exon_number "30"; uniq_trans_id "G23910.68";
NC_043002.1	PBRI	exon	69488642	69488662	.	+	.	gene_id "LOC115213426"; ID ""; gene_name "LOC115213426"; transcript_id "G23910.68"; exon_number "31"; uniq_trans_id "G23910.68";
NC_043002.1	PBRI	exon	69489803	69489935	.	+	.	gene_id "LOC115213426"; ID ""; gene_name "LOC115213426"; transcript_id "G23910.68"; exon_number "32"; uniq_trans_id "G23910.68";
NC_043002.1	PBRI	exon	69490655	69490758	.	+	.	gene_id "LOC115213426"; ID ""; gene_name "LOC115213426"; transcript_id "G23910.68"; exon_number "33"; uniq_trans_id "G23910.68";
NC_043002.1	PBRI	exon	69491421	69491486	.	+	.	gene_id "LOC115213426"; ID ""; gene_name "LOC115213426"; transcript_id "G23910.68"; exon_number "34"; uniq_trans_id "G23910.68";
NC_043002.1	PBRI	exon	69492904	69493119	.	+	.	gene_id "LOC115213426"; ID ""; gene_name "LOC115213426"; transcript_id "G23910.68"; exon_number "35"; uniq_trans_id "G23910.68";
NC_043002.1	PBRI	exon	69494154	69494689	.	+	.	gene_id "LOC115213426"; ID ""; gene_name "LOC115213426"; transcript_id "G23910.68"; exon_number "36"; uniq_trans_id "G23910.68";
NC_043002.1	Gnomon	transcript	69420399	69494683	.	+	.	gene_id "LOC115213426"; ID "XM_029782398.2"; gene_name "LOC115213426"; transcript_id "XM_029782398.2";
NC_043002.1	Gnomon	CDS	69420608	69420689	.	+	0	gene_id "LOC115213426"; db_xref "GeneID:115213426"; gbkey "CDS"; gene "LOC115213426"; ID ""; gene_name "LOC115213426"; transcript_id "XM_029782398.2"; product "collagen alpha-1(I) chain isoform X1"; protein_id "XP_029638258.1"; exon_number "1";
NC_043002.1	Gnomon	CDS	69435823	69435969	.	+	2	gene_id "LOC115213426"; db_xref "GeneID:115213426"; gbkey "CDS"; gene "LOC115213426"; ID ""; gene_name "LOC115213426"; transcript_id "XM_029782398.2"; product "collagen alpha-1(I) chain isoform X1"; protein_id "XP_029638258.1"; exon_number "2";
NC_043002.1	Gnomon	CDS	69437412	69437425	.	+	2	gene_id "LOC115213426"; db_xref "GeneID:115213426"; gbkey "CDS"; gene "LOC115213426"; ID ""; gene_name "LOC115213426"; transcript_id "XM_029782398.2"; product "collagen alpha-1(I) chain isoform X1"; protein_id "XP_029638258.1"; exon_number "3";
NC_043002.1	Gnomon	CDS	69440074	69440109	.	+	0	gene_id "LOC115213426"; db_xref "GeneID:115213426"; gbkey "CDS"; gene "LOC115213426"; ID ""; gene_name "LOC115213426"; transcript_id "XM_029782398.2"; product "collagen alpha-1(I) chain isoform X1"; protein_id "XP_029638258.1"; exon_number "4";
NC_043002.1	Gnomon	CDS	69440943	69440996	.	+	0	gene_id "LOC115213426"; db_xref "GeneID:115213426"; gbkey "CDS"; gene "LOC115213426"; ID ""; gene_name "LOC115213426"; transcript_id "XM_029782398.2"; product "collagen alpha-1(I) chain isoform X1"; protein_id "XP_029638258.1"; exon_number "5";
NC_043002.1	Gnomon	CDS	69442342	69442410	.	+	0	gene_id "LOC115213426"; db_xref "GeneID:115213426"; gbkey "CDS"; gene "LOC115213426"; ID ""; gene_name "LOC115213426"; transcript_id "XM_029782398.2"; product "collagen alpha-1(I) chain isoform X1"; protein_id "XP_029638258.1"; exon_number "6";
NC_043002.1	Gnomon	CDS	69443884	69443982	.	+	0	gene_id "LOC115213426"; db_xref "GeneID:115213426"; gbkey "CDS"; gene "LOC115213426"; ID ""; gene_name "LOC115213426"; transcript_id "XM_029782398.2"; product "collagen alpha-1(I) chain isoform X1"; protein_id "XP_029638258.1"; exon_number "7";
NC_043002.1	Gnomon	CDS	69447885	69447929	.	+	0	gene_id "LOC115213426"; db_xref "GeneID:115213426"; gbkey "CDS"; gene "LOC115213426"; ID ""; gene_name "LOC115213426"; transcript_id "XM_029782398.2"; product "collagen alpha-1(I) chain isoform X1"; protein_id "XP_029638258.1"; exon_number "8";
NC_043002.1	Gnomon	CDS	69449117	69449170	.	+	0	gene_id "LOC115213426"; db_xref "GeneID:115213426"; gbkey "CDS"; gene "LOC115213426"; ID ""; gene_name "LOC115213426"; transcript_id "XM_029782398.2"; product "collagen alpha-1(I) chain isoform X1"; protein_id "XP_029638258.1"; exon_number "9";
NC_043002.1	Gnomon	CDS	69450168	69450221	.	+	0	gene_id "LOC115213426"; db_xref "GeneID:115213426"; gbkey "CDS"; gene "LOC115213426"; ID ""; gene_name "LOC115213426"; transcript_id "XM_029782398.2"; product "collagen alpha-1(I) chain isoform X1"; protein_id "XP_029638258.1"; exon_number "10";
NC_043002.1	Gnomon	CDS	69450361	69450414	.	+	0	gene_id "LOC115213426"; db_xref "GeneID:115213426"; gbkey "CDS"; gene "LOC115213426"; ID ""; gene_name "LOC115213426"; transcript_id "XM_029782398.2"; product "collagen alpha-1(I) chain isoform X1"; protein_id "XP_029638258.1"; exon_number "11";
NC_043002.1	Gnomon	CDS	69450834	69450887	.	+	0	gene_id "LOC115213426"; db_xref "GeneID:115213426"; gbkey "CDS"; gene "LOC115213426"; ID ""; gene_name "LOC115213426"; transcript_id "XM_029782398.2"; product "collagen alpha-1(I) chain isoform X1"; protein_id "XP_029638258.1"; exon_number "12";
NC_043002.1	Gnomon	CDS	69451456	69451509	.	+	0	gene_id "LOC115213426"; db_xref "GeneID:115213426"; gbkey "CDS"; gene "LOC115213426"; ID ""; gene_name "LOC115213426"; transcript_id "XM_029782398.2"; product "collagen alpha-1(I) chain isoform X1"; protein_id "XP_029638258.1"; exon_number "13";
NC_043002.1	Gnomon	CDS	69451675	69451773	.	+	0	gene_id "LOC115213426"; db_xref "GeneID:115213426"; gbkey "CDS"; gene "LOC115213426"; ID ""; gene_name "LOC115213426"; transcript_id "XM_029782398.2"; product "collagen alpha-1(I) chain isoform X1"; protein_id "XP_029638258.1"; exon_number "14";
NC_043002.1	Gnomon	CDS	69452493	69452735	.	+	0	gene_id "LOC115213426"; db_xref "GeneID:115213426"; gbkey "CDS"; gene "LOC115213426"; ID ""; gene_name "LOC115213426"; transcript_id "XM_029782398.2"; product "collagen alpha-1(I) chain isoform X1"; protein_id "XP_029638258.1"; exon_number "15";
NC_043002.1	Gnomon	CDS	69453983	69454081	.	+	0	gene_id "LOC115213426"; db_xref "GeneID:115213426"; gbkey "CDS"; gene "LOC115213426"; ID ""; gene_name "LOC115213426"; transcript_id "XM_029782398.2"; product "collagen alpha-1(I) chain isoform X1"; protein_id "XP_029638258.1"; exon_number "16";
NC_043002.1	Gnomon	CDS	69455230	69455337	.	+	0	gene_id "LOC115213426"; db_xref "GeneID:115213426"; gbkey "CDS"; gene "LOC115213426"; ID ""; gene_name "LOC115213426"; transcript_id "XM_029782398.2"; product "collagen alpha-1(I) chain isoform X1"; protein_id "XP_029638258.1"; exon_number "17";
NC_043002.1	Gnomon	CDS	69456118	69456171	.	+	0	gene_id "LOC115213426"; db_xref "GeneID:115213426"; gbkey "CDS"; gene "LOC115213426"; ID ""; gene_name "LOC115213426"; transcript_id "XM_029782398.2"; product "collagen alpha-1(I) chain isoform X1"; protein_id "XP_029638258.1"; exon_number "18";
NC_043002.1	Gnomon	CDS	69458093	69458200	.	+	0	gene_id "LOC115213426"; db_xref "GeneID:115213426"; gbkey "CDS"; gene "LOC115213426"; ID ""; gene_name "LOC115213426"; transcript_id "XM_029782398.2"; product "collagen alpha-1(I) chain isoform X1"; protein_id "XP_029638258.1"; exon_number "19";
NC_043002.1	Gnomon	CDS	69459639	69459683	.	+	0	gene_id "LOC115213426"; db_xref "GeneID:115213426"; gbkey "CDS"; gene "LOC115213426"; ID ""; gene_name "LOC115213426"; transcript_id "XM_029782398.2"; product "collagen alpha-1(I) chain isoform X1"; protein_id "XP_029638258.1"; exon_number "20";
NC_043002.1	Gnomon	CDS	69460999	69461052	.	+	0	gene_id "LOC115213426"; db_xref "GeneID:115213426"; gbkey "CDS"; gene "LOC115213426"; ID ""; gene_name "LOC115213426"; transcript_id "XM_029782398.2"; product "collagen alpha-1(I) chain isoform X1"; protein_id "XP_029638258.1"; exon_number "21";
NC_043002.1	Gnomon	CDS	69462307	69462405	.	+	0	gene_id "LOC115213426"; db_xref "GeneID:115213426"; gbkey "CDS"; gene "LOC115213426"; ID ""; gene_name "LOC115213426"; transcript_id "XM_029782398.2"; product "collagen alpha-1(I) chain isoform X1"; protein_id "XP_029638258.1"; exon_number "22";
NC_043002.1	Gnomon	CDS	69463545	69463652	.	+	0	gene_id "LOC115213426"; db_xref "GeneID:115213426"; gbkey "CDS"; gene "LOC115213426"; ID ""; gene_name "LOC115213426"; transcript_id "XM_029782398.2"; product "collagen alpha-1(I) chain isoform X1"; protein_id "XP_029638258.1"; exon_number "23";
NC_043002.1	Gnomon	CDS	69464082	69464135	.	+	0	gene_id "LOC115213426"; db_xref "GeneID:115213426"; gbkey "CDS"; gene "LOC115213426"; ID ""; gene_name "LOC115213426"; transcript_id "XM_029782398.2"; product "collagen alpha-1(I) chain isoform X1"; protein_id "XP_029638258.1"; exon_number "24";
NC_043002.1	Gnomon	CDS	69465406	69465504	.	+	0	gene_id "LOC115213426"; db_xref "GeneID:115213426"; gbkey "CDS"; gene "LOC115213426"; ID ""; gene_name "LOC115213426"; transcript_id "XM_029782398.2"; product "collagen alpha-1(I) chain isoform X1"; protein_id "XP_029638258.1"; exon_number "25";
NC_043002.1	Gnomon	CDS	69466031	69466129	.	+	0	gene_id "LOC115213426"; db_xref "GeneID:115213426"; gbkey "CDS"; gene "LOC115213426"; ID ""; gene_name "LOC115213426"; transcript_id "XM_029782398.2"; product "collagen alpha-1(I) chain isoform X1"; protein_id "XP_029638258.1"; exon_number "26";
NC_043002.1	Gnomon	CDS	69466780	69466833	.	+	0	gene_id "LOC115213426"; db_xref "GeneID:115213426"; gbkey "CDS"; gene "LOC115213426"; ID ""; gene_name "LOC115213426"; transcript_id "XM_029782398.2"; product "collagen alpha-1(I) chain isoform X1"; protein_id "XP_029638258.1"; exon_number "27";
NC_043002.1	Gnomon	CDS	69468258	69468311	.	+	0	gene_id "LOC115213426"; db_xref "GeneID:115213426"; gbkey "CDS"; gene "LOC115213426"; ID ""; gene_name "LOC115213426"; transcript_id "XM_029782398.2"; product "collagen alpha-1(I) chain isoform X1"; protein_id "XP_029638258.1"; exon_number "28";
NC_043002.1	Gnomon	CDS	69469180	69469395	.	+	0	gene_id "LOC115213426"; db_xref "GeneID:115213426"; gbkey "CDS"; gene "LOC115213426"; ID ""; gene_name "LOC115213426"; transcript_id "XM_029782398.2"; product "collagen alpha-1(I) chain isoform X1"; protein_id "XP_029638258.1"; exon_number "29";
NC_043002.1	Gnomon	CDS	69469593	69469646	.	+	0	gene_id "LOC115213426"; db_xref "GeneID:115213426"; gbkey "CDS"; gene "LOC115213426"; ID ""; gene_name "LOC115213426"; transcript_id "XM_029782398.2"; product "collagen alpha-1(I) chain isoform X1"; protein_id "XP_029638258.1"; exon_number "30";
NC_043002.1	Gnomon	CDS	69470786	69470839	.	+	0	gene_id "LOC115213426"; db_xref "GeneID:115213426"; gbkey "CDS"; gene "LOC115213426"; ID ""; gene_name "LOC115213426"; transcript_id "XM_029782398.2"; product "collagen alpha-1(I) chain isoform X1"; protein_id "XP_029638258.1"; exon_number "31";
NC_043002.1	Gnomon	CDS	69471697	69471858	.	+	0	gene_id "LOC115213426"; db_xref "GeneID:115213426"; gbkey "CDS"; gene "LOC115213426"; ID ""; gene_name "LOC115213426"; transcript_id "XM_029782398.2"; product "collagen alpha-1(I) chain isoform X1"; protein_id "XP_029638258.1"; exon_number "32";
NC_043002.1	Gnomon	CDS	69472214	69472321	.	+	0	gene_id "LOC115213426"; db_xref "GeneID:115213426"; gbkey "CDS"; gene "LOC115213426"; ID ""; gene_name "LOC115213426"; transcript_id "XM_029782398.2"; product "collagen alpha-1(I) chain isoform X1"; protein_id "XP_029638258.1"; exon_number "33";
NC_043002.1	Gnomon	CDS	69473499	69473606	.	+	0	gene_id "LOC115213426"; db_xref "GeneID:115213426"; gbkey "CDS"; gene "LOC115213426"; ID ""; gene_name "LOC115213426"; transcript_id "XM_029782398.2"; product "collagen alpha-1(I) chain isoform X1"; protein_id "XP_029638258.1"; exon_number "34";
NC_043002.1	Gnomon	CDS	69475107	69475214	.	+	0	gene_id "LOC115213426"; db_xref "GeneID:115213426"; gbkey "CDS"; gene "LOC115213426"; ID ""; gene_name "LOC115213426"; transcript_id "XM_029782398.2"; product "collagen alpha-1(I) chain isoform X1"; protein_id "XP_029638258.1"; exon_number "35";
NC_043002.1	Gnomon	CDS	69476509	69476616	.	+	0	gene_id "LOC115213426"; db_xref "GeneID:115213426"; gbkey "CDS"; gene "LOC115213426"; ID ""; gene_name "LOC115213426"; transcript_id "XM_029782398.2"; product "collagen alpha-1(I) chain isoform X1"; protein_id "XP_029638258.1"; exon_number "36";
NC_043002.1	Gnomon	CDS	69477403	69477456	.	+	0	gene_id "LOC115213426"; db_xref "GeneID:115213426"; gbkey "CDS"; gene "LOC115213426"; ID ""; gene_name "LOC115213426"; transcript_id "XM_029782398.2"; product "collagen alpha-1(I) chain isoform X1"; protein_id "XP_029638258.1"; exon_number "37";
NC_043002.1	Gnomon	CDS	69479347	69479400	.	+	0	gene_id "LOC115213426"; db_xref "GeneID:115213426"; gbkey "CDS"; gene "LOC115213426"; ID ""; gene_name "LOC115213426"; transcript_id "XM_029782398.2"; product "collagen alpha-1(I) chain isoform X1"; protein_id "XP_029638258.1"; exon_number "38";
NC_043002.1	Gnomon	CDS	69480161	69480214	.	+	0	gene_id "LOC115213426"; db_xref "GeneID:115213426"; gbkey "CDS"; gene "LOC115213426"; ID ""; gene_name "LOC115213426"; transcript_id "XM_029782398.2"; product "collagen alpha-1(I) chain isoform X1"; protein_id "XP_029638258.1"; exon_number "39";
NC_043002.1	Gnomon	CDS	69481601	69481654	.	+	0	gene_id "LOC115213426"; db_xref "GeneID:115213426"; gbkey "CDS"; gene "LOC115213426"; ID ""; gene_name "LOC115213426"; transcript_id "XM_029782398.2"; product "collagen alpha-1(I) chain isoform X1"; protein_id "XP_029638258.1"; exon_number "40";
NC_043002.1	Gnomon	CDS	69484596	69484649	.	+	0	gene_id "LOC115213426"; db_xref "GeneID:115213426"; gbkey "CDS"; gene "LOC115213426"; ID ""; gene_name "LOC115213426"; transcript_id "XM_029782398.2"; product "collagen alpha-1(I) chain isoform X1"; protein_id "XP_029638258.1"; exon_number "41";
NC_043002.1	Gnomon	CDS	69485551	69485622	.	+	0	gene_id "LOC115213426"; db_xref "GeneID:115213426"; gbkey "CDS"; gene "LOC115213426"; ID ""; gene_name "LOC115213426"; transcript_id "XM_029782398.2"; product "collagen alpha-1(I) chain isoform X1"; protein_id "XP_029638258.1"; exon_number "42";
NC_043002.1	Gnomon	CDS	69486409	69486444	.	+	0	gene_id "LOC115213426"; db_xref "GeneID:115213426"; gbkey "CDS"; gene "LOC115213426"; ID ""; gene_name "LOC115213426"; transcript_id "XM_029782398.2"; product "collagen alpha-1(I) chain isoform X1"; protein_id "XP_029638258.1"; exon_number "43";
NC_043002.1	Gnomon	CDS	69487152	69487187	.	+	0	gene_id "LOC115213426"; db_xref "GeneID:115213426"; gbkey "CDS"; gene "LOC115213426"; ID ""; gene_name "LOC115213426"; transcript_id "XM_029782398.2"; product "collagen alpha-1(I) chain isoform X1"; protein_id "XP_029638258.1"; exon_number "44";
NC_043002.1	Gnomon	CDS	69487981	69488058	.	+	0	gene_id "LOC115213426"; db_xref "GeneID:115213426"; gbkey "CDS"; gene "LOC115213426"; ID ""; gene_name "LOC115213426"; transcript_id "XM_029782398.2"; product "collagen alpha-1(I) chain isoform X1"; protein_id "XP_029638258.1"; exon_number "45";
NC_043002.1	Gnomon	CDS	69488642	69488662	.	+	0	gene_id "LOC115213426"; db_xref "GeneID:115213426"; gbkey "CDS"; gene "LOC115213426"; ID ""; gene_name "LOC115213426"; transcript_id "XM_029782398.2"; product "collagen alpha-1(I) chain isoform X1"; protein_id "XP_029638258.1"; exon_number "46";
NC_043002.1	Gnomon	CDS	69489803	69489935	.	+	0	gene_id "LOC115213426"; db_xref "GeneID:115213426"; gbkey "CDS"; gene "LOC115213426"; ID ""; gene_name "LOC115213426"; transcript_id "XM_029782398.2"; product "collagen alpha-1(I) chain isoform X1"; protein_id "XP_029638258.1"; exon_number "47";
NC_043002.1	Gnomon	CDS	69490655	69490758	.	+	2	gene_id "LOC115213426"; db_xref "GeneID:115213426"; gbkey "CDS"; gene "LOC115213426"; ID ""; gene_name "LOC115213426"; transcript_id "XM_029782398.2"; product "collagen alpha-1(I) chain isoform X1"; protein_id "XP_029638258.1"; exon_number "48";
NC_043002.1	Gnomon	CDS	69491421	69491486	.	+	0	gene_id "LOC115213426"; db_xref "GeneID:115213426"; gbkey "CDS"; gene "LOC115213426"; ID ""; gene_name "LOC115213426"; transcript_id "XM_029782398.2"; product "collagen alpha-1(I) chain isoform X1"; protein_id "XP_029638258.1"; exon_number "49";
NC_043002.1	Gnomon	CDS	69492904	69493119	.	+	0	gene_id "LOC115213426"; db_xref "GeneID:115213426"; gbkey "CDS"; gene "LOC115213426"; ID ""; gene_name "LOC115213426"; transcript_id "XM_029782398.2"; product "collagen alpha-1(I) chain isoform X1"; protein_id "XP_029638258.1"; exon_number "50";
NC_043002.1	Gnomon	CDS	69494154	69494297	.	+	0	gene_id "LOC115213426"; db_xref "GeneID:115213426"; gbkey "CDS"; gene "LOC115213426"; ID ""; gene_name "LOC115213426"; transcript_id "XM_029782398.2"; product "collagen alpha-1(I) chain isoform X1"; protein_id "XP_029638258.1"; exon_number "51";
NC_043002.1	Gnomon	exon	69420399	69420689	.	+	.	gene_id "LOC115213426"; db_xref "GeneID:115213426"; gbkey "mRNA"; gene "LOC115213426"; ID ""; gene_name "LOC115213426"; transcript_id "XM_029782398.2"; product "collagen alpha-1(I) chain, transcript variant X1"; exon_number "1"; model_evidence "Supporting evidence includes similarity to: 16 Proteins, and 100% coverage of the annotated genomic feature by RNAseq alignments, including 23 samples with support for all annotated introns";
NC_043002.1	Gnomon	exon	69435823	69435969	.	+	.	gene_id "LOC115213426"; db_xref "GeneID:115213426"; gbkey "mRNA"; gene "LOC115213426"; ID ""; gene_name "LOC115213426"; transcript_id "XM_029782398.2"; product "collagen alpha-1(I) chain, transcript variant X1"; exon_number "2"; model_evidence "Supporting evidence includes similarity to: 16 Proteins, and 100% coverage of the annotated genomic feature by RNAseq alignments, including 23 samples with support for all annotated introns";
NC_043002.1	Gnomon	exon	69437412	69437425	.	+	.	gene_id "LOC115213426"; db_xref "GeneID:115213426"; gbkey "mRNA"; gene "LOC115213426"; ID ""; gene_name "LOC115213426"; transcript_id "XM_029782398.2"; product "collagen alpha-1(I) chain, transcript variant X1"; exon_number "3"; model_evidence "Supporting evidence includes similarity to: 16 Proteins, and 100% coverage of the annotated genomic feature by RNAseq alignments, including 23 samples with support for all annotated introns";
NC_043002.1	Gnomon	exon	69440074	69440109	.	+	.	gene_id "LOC115213426"; db_xref "GeneID:115213426"; gbkey "mRNA"; gene "LOC115213426"; ID ""; gene_name "LOC115213426"; transcript_id "XM_029782398.2"; product "collagen alpha-1(I) chain, transcript variant X1"; exon_number "4"; model_evidence "Supporting evidence includes similarity to: 16 Proteins, and 100% coverage of the annotated genomic feature by RNAseq alignments, including 23 samples with support for all annotated introns";
NC_043002.1	Gnomon	exon	69440943	69440996	.	+	.	gene_id "LOC115213426"; db_xref "GeneID:115213426"; gbkey "mRNA"; gene "LOC115213426"; ID ""; gene_name "LOC115213426"; transcript_id "XM_029782398.2"; product "collagen alpha-1(I) chain, transcript variant X1"; exon_number "5"; model_evidence "Supporting evidence includes similarity to: 16 Proteins, and 100% coverage of the annotated genomic feature by RNAseq alignments, including 23 samples with support for all annotated introns";
NC_043002.1	Gnomon	exon	69442342	69442410	.	+	.	gene_id "LOC115213426"; db_xref "GeneID:115213426"; gbkey "mRNA"; gene "LOC115213426"; ID ""; gene_name "LOC115213426"; transcript_id "XM_029782398.2"; product "collagen alpha-1(I) chain, transcript variant X1"; exon_number "6"; model_evidence "Supporting evidence includes similarity to: 16 Proteins, and 100% coverage of the annotated genomic feature by RNAseq alignments, including 23 samples with support for all annotated introns";
NC_043002.1	Gnomon	exon	69443884	69443982	.	+	.	gene_id "LOC115213426"; db_xref "GeneID:115213426"; gbkey "mRNA"; gene "LOC115213426"; ID ""; gene_name "LOC115213426"; transcript_id "XM_029782398.2"; product "collagen alpha-1(I) chain, transcript variant X1"; exon_number "7"; model_evidence "Supporting evidence includes similarity to: 16 Proteins, and 100% coverage of the annotated genomic feature by RNAseq alignments, including 23 samples with support for all annotated introns";
NC_043002.1	Gnomon	exon	69447885	69447929	.	+	.	gene_id "LOC115213426"; db_xref "GeneID:115213426"; gbkey "mRNA"; gene "LOC115213426"; ID ""; gene_name "LOC115213426"; transcript_id "XM_029782398.2"; product "collagen alpha-1(I) chain, transcript variant X1"; exon_number "8"; model_evidence "Supporting evidence includes similarity to: 16 Proteins, and 100% coverage of the annotated genomic feature by RNAseq alignments, including 23 samples with support for all annotated introns";
NC_043002.1	Gnomon	exon	69449117	69449170	.	+	.	gene_id "LOC115213426"; db_xref "GeneID:115213426"; gbkey "mRNA"; gene "LOC115213426"; ID ""; gene_name "LOC115213426"; transcript_id "XM_029782398.2"; product "collagen alpha-1(I) chain, transcript variant X1"; exon_number "9"; model_evidence "Supporting evidence includes similarity to: 16 Proteins, and 100% coverage of the annotated genomic feature by RNAseq alignments, including 23 samples with support for all annotated introns";
NC_043002.1	Gnomon	exon	69450168	69450221	.	+	.	gene_id "LOC115213426"; db_xref "GeneID:115213426"; gbkey "mRNA"; gene "LOC115213426"; ID ""; gene_name "LOC115213426"; transcript_id "XM_029782398.2"; product "collagen alpha-1(I) chain, transcript variant X1"; exon_number "10"; model_evidence "Supporting evidence includes similarity to: 16 Proteins, and 100% coverage of the annotated genomic feature by RNAseq alignments, including 23 samples with support for all annotated introns";
NC_043002.1	Gnomon	exon	69450361	69450414	.	+	.	gene_id "LOC115213426"; db_xref "GeneID:115213426"; gbkey "mRNA"; gene "LOC115213426"; ID ""; gene_name "LOC115213426"; transcript_id "XM_029782398.2"; product "collagen alpha-1(I) chain, transcript variant X1"; exon_number "11"; model_evidence "Supporting evidence includes similarity to: 16 Proteins, and 100% coverage of the annotated genomic feature by RNAseq alignments, including 23 samples with support for all annotated introns";
NC_043002.1	Gnomon	exon	69450834	69450887	.	+	.	gene_id "LOC115213426"; db_xref "GeneID:115213426"; gbkey "mRNA"; gene "LOC115213426"; ID ""; gene_name "LOC115213426"; transcript_id "XM_029782398.2"; product "collagen alpha-1(I) chain, transcript variant X1"; exon_number "12"; model_evidence "Supporting evidence includes similarity to: 16 Proteins, and 100% coverage of the annotated genomic feature by RNAseq alignments, including 23 samples with support for all annotated introns";
NC_043002.1	Gnomon	exon	69451456	69451509	.	+	.	gene_id "LOC115213426"; db_xref "GeneID:115213426"; gbkey "mRNA"; gene "LOC115213426"; ID ""; gene_name "LOC115213426"; transcript_id "XM_029782398.2"; product "collagen alpha-1(I) chain, transcript variant X1"; exon_number "13"; model_evidence "Supporting evidence includes similarity to: 16 Proteins, and 100% coverage of the annotated genomic feature by RNAseq alignments, including 23 samples with support for all annotated introns";
NC_043002.1	Gnomon	exon	69451675	69451773	.	+	.	gene_id "LOC115213426"; db_xref "GeneID:115213426"; gbkey "mRNA"; gene "LOC115213426"; ID ""; gene_name "LOC115213426"; transcript_id "XM_029782398.2"; product "collagen alpha-1(I) chain, transcript variant X1"; exon_number "14"; model_evidence "Supporting evidence includes similarity to: 16 Proteins, and 100% coverage of the annotated genomic feature by RNAseq alignments, including 23 samples with support for all annotated introns";
NC_043002.1	Gnomon	exon	69452493	69452735	.	+	.	gene_id "LOC115213426"; db_xref "GeneID:115213426"; gbkey "mRNA"; gene "LOC115213426"; ID ""; gene_name "LOC115213426"; transcript_id "XM_029782398.2"; product "collagen alpha-1(I) chain, transcript variant X1"; exon_number "15"; model_evidence "Supporting evidence includes similarity to: 16 Proteins, and 100% coverage of the annotated genomic feature by RNAseq alignments, including 23 samples with support for all annotated introns";
NC_043002.1	Gnomon	exon	69453983	69454081	.	+	.	gene_id "LOC115213426"; db_xref "GeneID:115213426"; gbkey "mRNA"; gene "LOC115213426"; ID ""; gene_name "LOC115213426"; transcript_id "XM_029782398.2"; product "collagen alpha-1(I) chain, transcript variant X1"; exon_number "16"; model_evidence "Supporting evidence includes similarity to: 16 Proteins, and 100% coverage of the annotated genomic feature by RNAseq alignments, including 23 samples with support for all annotated introns";
NC_043002.1	Gnomon	exon	69455230	69455337	.	+	.	gene_id "LOC115213426"; db_xref "GeneID:115213426"; gbkey "mRNA"; gene "LOC115213426"; ID ""; gene_name "LOC115213426"; transcript_id "XM_029782398.2"; product "collagen alpha-1(I) chain, transcript variant X1"; exon_number "17"; model_evidence "Supporting evidence includes similarity to: 16 Proteins, and 100% coverage of the annotated genomic feature by RNAseq alignments, including 23 samples with support for all annotated introns";
NC_043002.1	Gnomon	exon	69456118	69456171	.	+	.	gene_id "LOC115213426"; db_xref "GeneID:115213426"; gbkey "mRNA"; gene "LOC115213426"; ID ""; gene_name "LOC115213426"; transcript_id "XM_029782398.2"; product "collagen alpha-1(I) chain, transcript variant X1"; exon_number "18"; model_evidence "Supporting evidence includes similarity to: 16 Proteins, and 100% coverage of the annotated genomic feature by RNAseq alignments, including 23 samples with support for all annotated introns";
NC_043002.1	Gnomon	exon	69458093	69458200	.	+	.	gene_id "LOC115213426"; db_xref "GeneID:115213426"; gbkey "mRNA"; gene "LOC115213426"; ID ""; gene_name "LOC115213426"; transcript_id "XM_029782398.2"; product "collagen alpha-1(I) chain, transcript variant X1"; exon_number "19"; model_evidence "Supporting evidence includes similarity to: 16 Proteins, and 100% coverage of the annotated genomic feature by RNAseq alignments, including 23 samples with support for all annotated introns";
NC_043002.1	Gnomon	exon	69459639	69459683	.	+	.	gene_id "LOC115213426"; db_xref "GeneID:115213426"; gbkey "mRNA"; gene "LOC115213426"; ID ""; gene_name "LOC115213426"; transcript_id "XM_029782398.2"; product "collagen alpha-1(I) chain, transcript variant X1"; exon_number "20"; model_evidence "Supporting evidence includes similarity to: 16 Proteins, and 100% coverage of the annotated genomic feature by RNAseq alignments, including 23 samples with support for all annotated introns";
NC_043002.1	Gnomon	exon	69460999	69461052	.	+	.	gene_id "LOC115213426"; db_xref "GeneID:115213426"; gbkey "mRNA"; gene "LOC115213426"; ID ""; gene_name "LOC115213426"; transcript_id "XM_029782398.2"; product "collagen alpha-1(I) chain, transcript variant X1"; exon_number "21"; model_evidence "Supporting evidence includes similarity to: 16 Proteins, and 100% coverage of the annotated genomic feature by RNAseq alignments, including 23 samples with support for all annotated introns";
NC_043002.1	Gnomon	exon	69462307	69462405	.	+	.	gene_id "LOC115213426"; db_xref "GeneID:115213426"; gbkey "mRNA"; gene "LOC115213426"; ID ""; gene_name "LOC115213426"; transcript_id "XM_029782398.2"; product "collagen alpha-1(I) chain, transcript variant X1"; exon_number "22"; model_evidence "Supporting evidence includes similarity to: 16 Proteins, and 100% coverage of the annotated genomic feature by RNAseq alignments, including 23 samples with support for all annotated introns";
NC_043002.1	Gnomon	exon	69463545	69463652	.	+	.	gene_id "LOC115213426"; db_xref "GeneID:115213426"; gbkey "mRNA"; gene "LOC115213426"; ID ""; gene_name "LOC115213426"; transcript_id "XM_029782398.2"; product "collagen alpha-1(I) chain, transcript variant X1"; exon_number "23"; model_evidence "Supporting evidence includes similarity to: 16 Proteins, and 100% coverage of the annotated genomic feature by RNAseq alignments, including 23 samples with support for all annotated introns";
NC_043002.1	Gnomon	exon	69464082	69464135	.	+	.	gene_id "LOC115213426"; db_xref "GeneID:115213426"; gbkey "mRNA"; gene "LOC115213426"; ID ""; gene_name "LOC115213426"; transcript_id "XM_029782398.2"; product "collagen alpha-1(I) chain, transcript variant X1"; exon_number "24"; model_evidence "Supporting evidence includes similarity to: 16 Proteins, and 100% coverage of the annotated genomic feature by RNAseq alignments, including 23 samples with support for all annotated introns";
NC_043002.1	Gnomon	exon	69465406	69465504	.	+	.	gene_id "LOC115213426"; db_xref "GeneID:115213426"; gbkey "mRNA"; gene "LOC115213426"; ID ""; gene_name "LOC115213426"; transcript_id "XM_029782398.2"; product "collagen alpha-1(I) chain, transcript variant X1"; exon_number "25"; model_evidence "Supporting evidence includes similarity to: 16 Proteins, and 100% coverage of the annotated genomic feature by RNAseq alignments, including 23 samples with support for all annotated introns";
NC_043002.1	Gnomon	exon	69466031	69466129	.	+	.	gene_id "LOC115213426"; db_xref "GeneID:115213426"; gbkey "mRNA"; gene "LOC115213426"; ID ""; gene_name "LOC115213426"; transcript_id "XM_029782398.2"; product "collagen alpha-1(I) chain, transcript variant X1"; exon_number "26"; model_evidence "Supporting evidence includes similarity to: 16 Proteins, and 100% coverage of the annotated genomic feature by RNAseq alignments, including 23 samples with support for all annotated introns";
NC_043002.1	Gnomon	exon	69466780	69466833	.	+	.	gene_id "LOC115213426"; db_xref "GeneID:115213426"; gbkey "mRNA"; gene "LOC115213426"; ID ""; gene_name "LOC115213426"; transcript_id "XM_029782398.2"; product "collagen alpha-1(I) chain, transcript variant X1"; exon_number "27"; model_evidence "Supporting evidence includes similarity to: 16 Proteins, and 100% coverage of the annotated genomic feature by RNAseq alignments, including 23 samples with support for all annotated introns";
NC_043002.1	Gnomon	exon	69468258	69468311	.	+	.	gene_id "LOC115213426"; db_xref "GeneID:115213426"; gbkey "mRNA"; gene "LOC115213426"; ID ""; gene_name "LOC115213426"; transcript_id "XM_029782398.2"; product "collagen alpha-1(I) chain, transcript variant X1"; exon_number "28"; model_evidence "Supporting evidence includes similarity to: 16 Proteins, and 100% coverage of the annotated genomic feature by RNAseq alignments, including 23 samples with support for all annotated introns";
NC_043002.1	Gnomon	exon	69469180	69469395	.	+	.	gene_id "LOC115213426"; db_xref "GeneID:115213426"; gbkey "mRNA"; gene "LOC115213426"; ID ""; gene_name "LOC115213426"; transcript_id "XM_029782398.2"; product "collagen alpha-1(I) chain, transcript variant X1"; exon_number "29"; model_evidence "Supporting evidence includes similarity to: 16 Proteins, and 100% coverage of the annotated genomic feature by RNAseq alignments, including 23 samples with support for all annotated introns";
NC_043002.1	Gnomon	exon	69469593	69469646	.	+	.	gene_id "LOC115213426"; db_xref "GeneID:115213426"; gbkey "mRNA"; gene "LOC115213426"; ID ""; gene_name "LOC115213426"; transcript_id "XM_029782398.2"; product "collagen alpha-1(I) chain, transcript variant X1"; exon_number "30"; model_evidence "Supporting evidence includes similarity to: 16 Proteins, and 100% coverage of the annotated genomic feature by RNAseq alignments, including 23 samples with support for all annotated introns";
NC_043002.1	Gnomon	exon	69470786	69470839	.	+	.	gene_id "LOC115213426"; db_xref "GeneID:115213426"; gbkey "mRNA"; gene "LOC115213426"; ID ""; gene_name "LOC115213426"; transcript_id "XM_029782398.2"; product "collagen alpha-1(I) chain, transcript variant X1"; exon_number "31"; model_evidence "Supporting evidence includes similarity to: 16 Proteins, and 100% coverage of the annotated genomic feature by RNAseq alignments, including 23 samples with support for all annotated introns";
NC_043002.1	Gnomon	exon	69471697	69471858	.	+	.	gene_id "LOC115213426"; db_xref "GeneID:115213426"; gbkey "mRNA"; gene "LOC115213426"; ID ""; gene_name "LOC115213426"; transcript_id "XM_029782398.2"; product "collagen alpha-1(I) chain, transcript variant X1"; exon_number "32"; model_evidence "Supporting evidence includes similarity to: 16 Proteins, and 100% coverage of the annotated genomic feature by RNAseq alignments, including 23 samples with support for all annotated introns";
NC_043002.1	Gnomon	exon	69472214	69472321	.	+	.	gene_id "LOC115213426"; db_xref "GeneID:115213426"; gbkey "mRNA"; gene "LOC115213426"; ID ""; gene_name "LOC115213426"; transcript_id "XM_029782398.2"; product "collagen alpha-1(I) chain, transcript variant X1"; exon_number "33"; model_evidence "Supporting evidence includes similarity to: 16 Proteins, and 100% coverage of the annotated genomic feature by RNAseq alignments, including 23 samples with support for all annotated introns";
NC_043002.1	Gnomon	exon	69473499	69473606	.	+	.	gene_id "LOC115213426"; db_xref "GeneID:115213426"; gbkey "mRNA"; gene "LOC115213426"; ID ""; gene_name "LOC115213426"; transcript_id "XM_029782398.2"; product "collagen alpha-1(I) chain, transcript variant X1"; exon_number "34"; model_evidence "Supporting evidence includes similarity to: 16 Proteins, and 100% coverage of the annotated genomic feature by RNAseq alignments, including 23 samples with support for all annotated introns";
NC_043002.1	Gnomon	exon	69475107	69475214	.	+	.	gene_id "LOC115213426"; db_xref "GeneID:115213426"; gbkey "mRNA"; gene "LOC115213426"; ID ""; gene_name "LOC115213426"; transcript_id "XM_029782398.2"; product "collagen alpha-1(I) chain, transcript variant X1"; exon_number "35"; model_evidence "Supporting evidence includes similarity to: 16 Proteins, and 100% coverage of the annotated genomic feature by RNAseq alignments, including 23 samples with support for all annotated introns";
NC_043002.1	Gnomon	exon	69476509	69476616	.	+	.	gene_id "LOC115213426"; db_xref "GeneID:115213426"; gbkey "mRNA"; gene "LOC115213426"; ID ""; gene_name "LOC115213426"; transcript_id "XM_029782398.2"; product "collagen alpha-1(I) chain, transcript variant X1"; exon_number "36"; model_evidence "Supporting evidence includes similarity to: 16 Proteins, and 100% coverage of the annotated genomic feature by RNAseq alignments, including 23 samples with support for all annotated introns";
NC_043002.1	Gnomon	exon	69477403	69477456	.	+	.	gene_id "LOC115213426"; db_xref "GeneID:115213426"; gbkey "mRNA"; gene "LOC115213426"; ID ""; gene_name "LOC115213426"; transcript_id "XM_029782398.2"; product "collagen alpha-1(I) chain, transcript variant X1"; exon_number "37"; model_evidence "Supporting evidence includes similarity to: 16 Proteins, and 100% coverage of the annotated genomic feature by RNAseq alignments, including 23 samples with support for all annotated introns";
NC_043002.1	Gnomon	exon	69479347	69479400	.	+	.	gene_id "LOC115213426"; db_xref "GeneID:115213426"; gbkey "mRNA"; gene "LOC115213426"; ID ""; gene_name "LOC115213426"; transcript_id "XM_029782398.2"; product "collagen alpha-1(I) chain, transcript variant X1"; exon_number "38"; model_evidence "Supporting evidence includes similarity to: 16 Proteins, and 100% coverage of the annotated genomic feature by RNAseq alignments, including 23 samples with support for all annotated introns";
NC_043002.1	Gnomon	exon	69480161	69480214	.	+	.	gene_id "LOC115213426"; db_xref "GeneID:115213426"; gbkey "mRNA"; gene "LOC115213426"; ID ""; gene_name "LOC115213426"; transcript_id "XM_029782398.2"; product "collagen alpha-1(I) chain, transcript variant X1"; exon_number "39"; model_evidence "Supporting evidence includes similarity to: 16 Proteins, and 100% coverage of the annotated genomic feature by RNAseq alignments, including 23 samples with support for all annotated introns";
NC_043002.1	Gnomon	exon	69481601	69481654	.	+	.	gene_id "LOC115213426"; db_xref "GeneID:115213426"; gbkey "mRNA"; gene "LOC115213426"; ID ""; gene_name "LOC115213426"; transcript_id "XM_029782398.2"; product "collagen alpha-1(I) chain, transcript variant X1"; exon_number "40"; model_evidence "Supporting evidence includes similarity to: 16 Proteins, and 100% coverage of the annotated genomic feature by RNAseq alignments, including 23 samples with support for all annotated introns";
NC_043002.1	Gnomon	exon	69484596	69484649	.	+	.	gene_id "LOC115213426"; db_xref "GeneID:115213426"; gbkey "mRNA"; gene "LOC115213426"; ID ""; gene_name "LOC115213426"; transcript_id "XM_029782398.2"; product "collagen alpha-1(I) chain, transcript variant X1"; exon_number "41"; model_evidence "Supporting evidence includes similarity to: 16 Proteins, and 100% coverage of the annotated genomic feature by RNAseq alignments, including 23 samples with support for all annotated introns";
NC_043002.1	Gnomon	exon	69485551	69485622	.	+	.	gene_id "LOC115213426"; db_xref "GeneID:115213426"; gbkey "mRNA"; gene "LOC115213426"; ID ""; gene_name "LOC115213426"; transcript_id "XM_029782398.2"; product "collagen alpha-1(I) chain, transcript variant X1"; exon_number "42"; model_evidence "Supporting evidence includes similarity to: 16 Proteins, and 100% coverage of the annotated genomic feature by RNAseq alignments, including 23 samples with support for all annotated introns";
NC_043002.1	Gnomon	exon	69486409	69486444	.	+	.	gene_id "LOC115213426"; db_xref "GeneID:115213426"; gbkey "mRNA"; gene "LOC115213426"; ID ""; gene_name "LOC115213426"; transcript_id "XM_029782398.2"; product "collagen alpha-1(I) chain, transcript variant X1"; exon_number "43"; model_evidence "Supporting evidence includes similarity to: 16 Proteins, and 100% coverage of the annotated genomic feature by RNAseq alignments, including 23 samples with support for all annotated introns";
NC_043002.1	Gnomon	exon	69487152	69487187	.	+	.	gene_id "LOC115213426"; db_xref "GeneID:115213426"; gbkey "mRNA"; gene "LOC115213426"; ID ""; gene_name "LOC115213426"; transcript_id "XM_029782398.2"; product "collagen alpha-1(I) chain, transcript variant X1"; exon_number "44"; model_evidence "Supporting evidence includes similarity to: 16 Proteins, and 100% coverage of the annotated genomic feature by RNAseq alignments, including 23 samples with support for all annotated introns";
NC_043002.1	Gnomon	exon	69487981	69488058	.	+	.	gene_id "LOC115213426"; db_xref "GeneID:115213426"; gbkey "mRNA"; gene "LOC115213426"; ID ""; gene_name "LOC115213426"; transcript_id "XM_029782398.2"; product "collagen alpha-1(I) chain, transcript variant X1"; exon_number "45"; model_evidence "Supporting evidence includes similarity to: 16 Proteins, and 100% coverage of the annotated genomic feature by RNAseq alignments, including 23 samples with support for all annotated introns";
NC_043002.1	Gnomon	exon	69488642	69488662	.	+	.	gene_id "LOC115213426"; db_xref "GeneID:115213426"; gbkey "mRNA"; gene "LOC115213426"; ID ""; gene_name "LOC115213426"; transcript_id "XM_029782398.2"; product "collagen alpha-1(I) chain, transcript variant X1"; exon_number "46"; model_evidence "Supporting evidence includes similarity to: 16 Proteins, and 100% coverage of the annotated genomic feature by RNAseq alignments, including 23 samples with support for all annotated introns";
NC_043002.1	Gnomon	exon	69489803	69489935	.	+	.	gene_id "LOC115213426"; db_xref "GeneID:115213426"; gbkey "mRNA"; gene "LOC115213426"; ID ""; gene_name "LOC115213426"; transcript_id "XM_029782398.2"; product "collagen alpha-1(I) chain, transcript variant X1"; exon_number "47"; model_evidence "Supporting evidence includes similarity to: 16 Proteins, and 100% coverage of the annotated genomic feature by RNAseq alignments, including 23 samples with support for all annotated introns";
NC_043002.1	Gnomon	exon	69490655	69490758	.	+	.	gene_id "LOC115213426"; db_xref "GeneID:115213426"; gbkey "mRNA"; gene "LOC115213426"; ID ""; gene_name "LOC115213426"; transcript_id "XM_029782398.2"; product "collagen alpha-1(I) chain, transcript variant X1"; exon_number "48"; model_evidence "Supporting evidence includes similarity to: 16 Proteins, and 100% coverage of the annotated genomic feature by RNAseq alignments, including 23 samples with support for all annotated introns";
NC_043002.1	Gnomon	exon	69491421	69491486	.	+	.	gene_id "LOC115213426"; db_xref "GeneID:115213426"; gbkey "mRNA"; gene "LOC115213426"; ID ""; gene_name "LOC115213426"; transcript_id "XM_029782398.2"; product "collagen alpha-1(I) chain, transcript variant X1"; exon_number "49"; model_evidence "Supporting evidence includes similarity to: 16 Proteins, and 100% coverage of the annotated genomic feature by RNAseq alignments, including 23 samples with support for all annotated introns";
NC_043002.1	Gnomon	exon	69492904	69493119	.	+	.	gene_id "LOC115213426"; db_xref "GeneID:115213426"; gbkey "mRNA"; gene "LOC115213426"; ID ""; gene_name "LOC115213426"; transcript_id "XM_029782398.2"; product "collagen alpha-1(I) chain, transcript variant X1"; exon_number "50"; model_evidence "Supporting evidence includes similarity to: 16 Proteins, and 100% coverage of the annotated genomic feature by RNAseq alignments, including 23 samples with support for all annotated introns";
NC_043002.1	Gnomon	exon	69494154	69494683	.	+	.	gene_id "LOC115213426"; db_xref "GeneID:115213426"; gbkey "mRNA"; gene "LOC115213426"; ID ""; gene_name "LOC115213426"; transcript_id "XM_029782398.2"; product "collagen alpha-1(I) chain, transcript variant X1"; exon_number "51"; model_evidence "Supporting evidence includes similarity to: 16 Proteins, and 100% coverage of the annotated genomic feature by RNAseq alignments, including 23 samples with support for all annotated introns";
NC_043002.1	Gnomon	start_codon	69420608	69420610	.	+	0	gene_id "LOC115213426"; db_xref "GeneID:115213426"; gbkey "CDS"; gene "LOC115213426"; ID ""; gene_name "LOC115213426"; transcript_id "XM_029782398.2"; product "collagen alpha-1(I) chain isoform X1"; protein_id "XP_029638258.1"; exon_number "1";
NC_043002.1	Gnomon	stop_codon	69494298	69494300	.	+	0	gene_id "LOC115213426"; db_xref "GeneID:115213426"; gbkey "CDS"; gene "LOC115213426"; ID ""; gene_name "LOC115213426"; transcript_id "XM_029782398.2"; product "collagen alpha-1(I) chain isoform X1"; protein_id "XP_029638258.1"; exon_number "51";
NC_043002.1	Gnomon	transcript	69420399	69494719	.	+	.	gene_id "LOC115213426"; ID "XM_029782399.2"; gene_name "LOC115213426"; transcript_id "XM_029782399.2";
NC_043002.1	Gnomon	CDS	69420608	69420689	.	+	0	gene_id "LOC115213426"; db_xref "GeneID:115213426"; gbkey "CDS"; gene "LOC115213426"; ID ""; gene_name "LOC115213426"; transcript_id "XM_029782399.2"; product "collagen alpha-1(I) chain isoform X2"; protein_id "XP_029638259.1"; exon_number "1";
NC_043002.1	Gnomon	CDS	69435823	69435969	.	+	2	gene_id "LOC115213426"; db_xref "GeneID:115213426"; gbkey "CDS"; gene "LOC115213426"; ID ""; gene_name "LOC115213426"; transcript_id "XM_029782399.2"; product "collagen alpha-1(I) chain isoform X2"; protein_id "XP_029638259.1"; exon_number "2";
NC_043002.1	Gnomon	CDS	69437412	69437425	.	+	2	gene_id "LOC115213426"; db_xref "GeneID:115213426"; gbkey "CDS"; gene "LOC115213426"; ID ""; gene_name "LOC115213426"; transcript_id "XM_029782399.2"; product "collagen alpha-1(I) chain isoform X2"; protein_id "XP_029638259.1"; exon_number "3";
NC_043002.1	Gnomon	CDS	69440074	69440109	.	+	0	gene_id "LOC115213426"; db_xref "GeneID:115213426"; gbkey "CDS"; gene "LOC115213426"; ID ""; gene_name "LOC115213426"; transcript_id "XM_029782399.2"; product "collagen alpha-1(I) chain isoform X2"; protein_id "XP_029638259.1"; exon_number "4";
NC_043002.1	Gnomon	CDS	69440943	69440996	.	+	0	gene_id "LOC115213426"; db_xref "GeneID:115213426"; gbkey "CDS"; gene "LOC115213426"; ID ""; gene_name "LOC115213426"; transcript_id "XM_029782399.2"; product "collagen alpha-1(I) chain isoform X2"; protein_id "XP_029638259.1"; exon_number "5";
NC_043002.1	Gnomon	CDS	69442342	69442410	.	+	0	gene_id "LOC115213426"; db_xref "GeneID:115213426"; gbkey "CDS"; gene "LOC115213426"; ID ""; gene_name "LOC115213426"; transcript_id "XM_029782399.2"; product "collagen alpha-1(I) chain isoform X2"; protein_id "XP_029638259.1"; exon_number "6";
NC_043002.1	Gnomon	CDS	69443884	69443982	.	+	0	gene_id "LOC115213426"; db_xref "GeneID:115213426"; gbkey "CDS"; gene "LOC115213426"; ID ""; gene_name "LOC115213426"; transcript_id "XM_029782399.2"; product "collagen alpha-1(I) chain isoform X2"; protein_id "XP_029638259.1"; exon_number "7";
NC_043002.1	Gnomon	CDS	69447885	69447929	.	+	0	gene_id "LOC115213426"; db_xref "GeneID:115213426"; gbkey "CDS"; gene "LOC115213426"; ID ""; gene_name "LOC115213426"; transcript_id "XM_029782399.2"; product "collagen alpha-1(I) chain isoform X2"; protein_id "XP_029638259.1"; exon_number "8";
NC_043002.1	Gnomon	CDS	69449117	69449170	.	+	0	gene_id "LOC115213426"; db_xref "GeneID:115213426"; gbkey "CDS"; gene "LOC115213426"; ID ""; gene_name "LOC115213426"; transcript_id "XM_029782399.2"; product "collagen alpha-1(I) chain isoform X2"; protein_id "XP_029638259.1"; exon_number "9";
NC_043002.1	Gnomon	CDS	69450168	69450221	.	+	0	gene_id "LOC115213426"; db_xref "GeneID:115213426"; gbkey "CDS"; gene "LOC115213426"; ID ""; gene_name "LOC115213426"; transcript_id "XM_029782399.2"; product "collagen alpha-1(I) chain isoform X2"; protein_id "XP_029638259.1"; exon_number "10";
NC_043002.1	Gnomon	CDS	69450361	69450414	.	+	0	gene_id "LOC115213426"; db_xref "GeneID:115213426"; gbkey "CDS"; gene "LOC115213426"; ID ""; gene_name "LOC115213426"; transcript_id "XM_029782399.2"; product "collagen alpha-1(I) chain isoform X2"; protein_id "XP_029638259.1"; exon_number "11";
NC_043002.1	Gnomon	CDS	69450834	69450887	.	+	0	gene_id "LOC115213426"; db_xref "GeneID:115213426"; gbkey "CDS"; gene "LOC115213426"; ID ""; gene_name "LOC115213426"; transcript_id "XM_029782399.2"; product "collagen alpha-1(I) chain isoform X2"; protein_id "XP_029638259.1"; exon_number "12";
NC_043002.1	Gnomon	CDS	69451456	69451509	.	+	0	gene_id "LOC115213426"; db_xref "GeneID:115213426"; gbkey "CDS"; gene "LOC115213426"; ID ""; gene_name "LOC115213426"; transcript_id "XM_029782399.2"; product "collagen alpha-1(I) chain isoform X2"; protein_id "XP_029638259.1"; exon_number "13";
NC_043002.1	Gnomon	CDS	69451675	69451773	.	+	0	gene_id "LOC115213426"; db_xref "GeneID:115213426"; gbkey "CDS"; gene "LOC115213426"; ID ""; gene_name "LOC115213426"; transcript_id "XM_029782399.2"; product "collagen alpha-1(I) chain isoform X2"; protein_id "XP_029638259.1"; exon_number "14";
NC_043002.1	Gnomon	CDS	69452493	69452735	.	+	0	gene_id "LOC115213426"; db_xref "GeneID:115213426"; gbkey "CDS"; gene "LOC115213426"; ID ""; gene_name "LOC115213426"; transcript_id "XM_029782399.2"; product "collagen alpha-1(I) chain isoform X2"; protein_id "XP_029638259.1"; exon_number "15";
NC_043002.1	Gnomon	CDS	69453983	69454081	.	+	0	gene_id "LOC115213426"; db_xref "GeneID:115213426"; gbkey "CDS"; gene "LOC115213426"; ID ""; gene_name "LOC115213426"; transcript_id "XM_029782399.2"; product "collagen alpha-1(I) chain isoform X2"; protein_id "XP_029638259.1"; exon_number "16";
NC_043002.1	Gnomon	CDS	69455230	69455337	.	+	0	gene_id "LOC115213426"; db_xref "GeneID:115213426"; gbkey "CDS"; gene "LOC115213426"; ID ""; gene_name "LOC115213426"; transcript_id "XM_029782399.2"; product "collagen alpha-1(I) chain isoform X2"; protein_id "XP_029638259.1"; exon_number "17";
NC_043002.1	Gnomon	CDS	69456118	69456171	.	+	0	gene_id "LOC115213426"; db_xref "GeneID:115213426"; gbkey "CDS"; gene "LOC115213426"; ID ""; gene_name "LOC115213426"; transcript_id "XM_029782399.2"; product "collagen alpha-1(I) chain isoform X2"; protein_id "XP_029638259.1"; exon_number "18";
NC_043002.1	Gnomon	CDS	69458093	69458200	.	+	0	gene_id "LOC115213426"; db_xref "GeneID:115213426"; gbkey "CDS"; gene "LOC115213426"; ID ""; gene_name "LOC115213426"; transcript_id "XM_029782399.2"; product "collagen alpha-1(I) chain isoform X2"; protein_id "XP_029638259.1"; exon_number "19";
NC_043002.1	Gnomon	CDS	69459639	69459683	.	+	0	gene_id "LOC115213426"; db_xref "GeneID:115213426"; gbkey "CDS"; gene "LOC115213426"; ID ""; gene_name "LOC115213426"; transcript_id "XM_029782399.2"; product "collagen alpha-1(I) chain isoform X2"; protein_id "XP_029638259.1"; exon_number "20";
NC_043002.1	Gnomon	CDS	69460999	69461052	.	+	0	gene_id "LOC115213426"; db_xref "GeneID:115213426"; gbkey "CDS"; gene "LOC115213426"; ID ""; gene_name "LOC115213426"; transcript_id "XM_029782399.2"; product "collagen alpha-1(I) chain isoform X2"; protein_id "XP_029638259.1"; exon_number "21";
NC_043002.1	Gnomon	CDS	69462307	69462405	.	+	0	gene_id "LOC115213426"; db_xref "GeneID:115213426"; gbkey "CDS"; gene "LOC115213426"; ID ""; gene_name "LOC115213426"; transcript_id "XM_029782399.2"; product "collagen alpha-1(I) chain isoform X2"; protein_id "XP_029638259.1"; exon_number "22";
NC_043002.1	Gnomon	CDS	69463545	69463652	.	+	0	gene_id "LOC115213426"; db_xref "GeneID:115213426"; gbkey "CDS"; gene "LOC115213426"; ID ""; gene_name "LOC115213426"; transcript_id "XM_029782399.2"; product "collagen alpha-1(I) chain isoform X2"; protein_id "XP_029638259.1"; exon_number "23";
NC_043002.1	Gnomon	CDS	69464082	69464135	.	+	0	gene_id "LOC115213426"; db_xref "GeneID:115213426"; gbkey "CDS"; gene "LOC115213426"; ID ""; gene_name "LOC115213426"; transcript_id "XM_029782399.2"; product "collagen alpha-1(I) chain isoform X2"; protein_id "XP_029638259.1"; exon_number "24";
NC_043002.1	Gnomon	CDS	69465406	69465504	.	+	0	gene_id "LOC115213426"; db_xref "GeneID:115213426"; gbkey "CDS"; gene "LOC115213426"; ID ""; gene_name "LOC115213426"; transcript_id "XM_029782399.2"; product "collagen alpha-1(I) chain isoform X2"; protein_id "XP_029638259.1"; exon_number "25";
NC_043002.1	Gnomon	CDS	69466031	69466129	.	+	0	gene_id "LOC115213426"; db_xref "GeneID:115213426"; gbkey "CDS"; gene "LOC115213426"; ID ""; gene_name "LOC115213426"; transcript_id "XM_029782399.2"; product "collagen alpha-1(I) chain isoform X2"; protein_id "XP_029638259.1"; exon_number "26";
NC_043002.1	Gnomon	CDS	69466780	69466833	.	+	0	gene_id "LOC115213426"; db_xref "GeneID:115213426"; gbkey "CDS"; gene "LOC115213426"; ID ""; gene_name "LOC115213426"; transcript_id "XM_029782399.2"; product "collagen alpha-1(I) chain isoform X2"; protein_id "XP_029638259.1"; exon_number "27";
NC_043002.1	Gnomon	CDS	69468258	69468311	.	+	0	gene_id "LOC115213426"; db_xref "GeneID:115213426"; gbkey "CDS"; gene "LOC115213426"; ID ""; gene_name "LOC115213426"; transcript_id "XM_029782399.2"; product "collagen alpha-1(I) chain isoform X2"; protein_id "XP_029638259.1"; exon_number "28";
NC_043002.1	Gnomon	CDS	69469180	69469395	.	+	0	gene_id "LOC115213426"; db_xref "GeneID:115213426"; gbkey "CDS"; gene "LOC115213426"; ID ""; gene_name "LOC115213426"; transcript_id "XM_029782399.2"; product "collagen alpha-1(I) chain isoform X2"; protein_id "XP_029638259.1"; exon_number "29";
NC_043002.1	Gnomon	CDS	69469593	69469646	.	+	0	gene_id "LOC115213426"; db_xref "GeneID:115213426"; gbkey "CDS"; gene "LOC115213426"; ID ""; gene_name "LOC115213426"; transcript_id "XM_029782399.2"; product "collagen alpha-1(I) chain isoform X2"; protein_id "XP_029638259.1"; exon_number "30";
NC_043002.1	Gnomon	CDS	69470786	69470839	.	+	0	gene_id "LOC115213426"; db_xref "GeneID:115213426"; gbkey "CDS"; gene "LOC115213426"; ID ""; gene_name "LOC115213426"; transcript_id "XM_029782399.2"; product "collagen alpha-1(I) chain isoform X2"; protein_id "XP_029638259.1"; exon_number "31";
NC_043002.1	Gnomon	CDS	69471697	69471858	.	+	0	gene_id "LOC115213426"; db_xref "GeneID:115213426"; gbkey "CDS"; gene "LOC115213426"; ID ""; gene_name "LOC115213426"; transcript_id "XM_029782399.2"; product "collagen alpha-1(I) chain isoform X2"; protein_id "XP_029638259.1"; exon_number "32";
NC_043002.1	Gnomon	CDS	69472214	69472321	.	+	0	gene_id "LOC115213426"; db_xref "GeneID:115213426"; gbkey "CDS"; gene "LOC115213426"; ID ""; gene_name "LOC115213426"; transcript_id "XM_029782399.2"; product "collagen alpha-1(I) chain isoform X2"; protein_id "XP_029638259.1"; exon_number "33";
NC_043002.1	Gnomon	CDS	69473499	69473606	.	+	0	gene_id "LOC115213426"; db_xref "GeneID:115213426"; gbkey "CDS"; gene "LOC115213426"; ID ""; gene_name "LOC115213426"; transcript_id "XM_029782399.2"; product "collagen alpha-1(I) chain isoform X2"; protein_id "XP_029638259.1"; exon_number "34";
NC_043002.1	Gnomon	CDS	69475107	69475214	.	+	0	gene_id "LOC115213426"; db_xref "GeneID:115213426"; gbkey "CDS"; gene "LOC115213426"; ID ""; gene_name "LOC115213426"; transcript_id "XM_029782399.2"; product "collagen alpha-1(I) chain isoform X2"; protein_id "XP_029638259.1"; exon_number "35";
NC_043002.1	Gnomon	CDS	69476509	69476616	.	+	0	gene_id "LOC115213426"; db_xref "GeneID:115213426"; gbkey "CDS"; gene "LOC115213426"; ID ""; gene_name "LOC115213426"; transcript_id "XM_029782399.2"; product "collagen alpha-1(I) chain isoform X2"; protein_id "XP_029638259.1"; exon_number "36";
NC_043002.1	Gnomon	CDS	69477403	69477456	.	+	0	gene_id "LOC115213426"; db_xref "GeneID:115213426"; gbkey "CDS"; gene "LOC115213426"; ID ""; gene_name "LOC115213426"; transcript_id "XM_029782399.2"; product "collagen alpha-1(I) chain isoform X2"; protein_id "XP_029638259.1"; exon_number "37";
NC_043002.1	Gnomon	CDS	69479347	69479400	.	+	0	gene_id "LOC115213426"; db_xref "GeneID:115213426"; gbkey "CDS"; gene "LOC115213426"; ID ""; gene_name "LOC115213426"; transcript_id "XM_029782399.2"; product "collagen alpha-1(I) chain isoform X2"; protein_id "XP_029638259.1"; exon_number "38";
NC_043002.1	Gnomon	CDS	69480161	69480214	.	+	0	gene_id "LOC115213426"; db_xref "GeneID:115213426"; gbkey "CDS"; gene "LOC115213426"; ID ""; gene_name "LOC115213426"; transcript_id "XM_029782399.2"; product "collagen alpha-1(I) chain isoform X2"; protein_id "XP_029638259.1"; exon_number "39";
NC_043002.1	Gnomon	CDS	69482755	69482808	.	+	0	gene_id "LOC115213426"; db_xref "GeneID:115213426"; gbkey "CDS"; gene "LOC115213426"; ID ""; gene_name "LOC115213426"; transcript_id "XM_029782399.2"; product "collagen alpha-1(I) chain isoform X2"; protein_id "XP_029638259.1"; exon_number "40";
NC_043002.1	Gnomon	CDS	69484596	69484649	.	+	0	gene_id "LOC115213426"; db_xref "GeneID:115213426"; gbkey "CDS"; gene "LOC115213426"; ID ""; gene_name "LOC115213426"; transcript_id "XM_029782399.2"; product "collagen alpha-1(I) chain isoform X2"; protein_id "XP_029638259.1"; exon_number "41";
NC_043002.1	Gnomon	CDS	69485551	69485622	.	+	0	gene_id "LOC115213426"; db_xref "GeneID:115213426"; gbkey "CDS"; gene "LOC115213426"; ID ""; gene_name "LOC115213426"; transcript_id "XM_029782399.2"; product "collagen alpha-1(I) chain isoform X2"; protein_id "XP_029638259.1"; exon_number "42";
NC_043002.1	Gnomon	CDS	69486409	69486444	.	+	0	gene_id "LOC115213426"; db_xref "GeneID:115213426"; gbkey "CDS"; gene "LOC115213426"; ID ""; gene_name "LOC115213426"; transcript_id "XM_029782399.2"; product "collagen alpha-1(I) chain isoform X2"; protein_id "XP_029638259.1"; exon_number "43";
NC_043002.1	Gnomon	CDS	69487152	69487187	.	+	0	gene_id "LOC115213426"; db_xref "GeneID:115213426"; gbkey "CDS"; gene "LOC115213426"; ID ""; gene_name "LOC115213426"; transcript_id "XM_029782399.2"; product "collagen alpha-1(I) chain isoform X2"; protein_id "XP_029638259.1"; exon_number "44";
NC_043002.1	Gnomon	CDS	69487981	69488058	.	+	0	gene_id "LOC115213426"; db_xref "GeneID:115213426"; gbkey "CDS"; gene "LOC115213426"; ID ""; gene_name "LOC115213426"; transcript_id "XM_029782399.2"; product "collagen alpha-1(I) chain isoform X2"; protein_id "XP_029638259.1"; exon_number "45";
NC_043002.1	Gnomon	CDS	69488642	69488662	.	+	0	gene_id "LOC115213426"; db_xref "GeneID:115213426"; gbkey "CDS"; gene "LOC115213426"; ID ""; gene_name "LOC115213426"; transcript_id "XM_029782399.2"; product "collagen alpha-1(I) chain isoform X2"; protein_id "XP_029638259.1"; exon_number "46";
NC_043002.1	Gnomon	CDS	69489803	69489935	.	+	0	gene_id "LOC115213426"; db_xref "GeneID:115213426"; gbkey "CDS"; gene "LOC115213426"; ID ""; gene_name "LOC115213426"; transcript_id "XM_029782399.2"; product "collagen alpha-1(I) chain isoform X2"; protein_id "XP_029638259.1"; exon_number "47";
NC_043002.1	Gnomon	CDS	69490655	69490758	.	+	2	gene_id "LOC115213426"; db_xref "GeneID:115213426"; gbkey "CDS"; gene "LOC115213426"; ID ""; gene_name "LOC115213426"; transcript_id "XM_029782399.2"; product "collagen alpha-1(I) chain isoform X2"; protein_id "XP_029638259.1"; exon_number "48";
NC_043002.1	Gnomon	CDS	69491421	69491486	.	+	0	gene_id "LOC115213426"; db_xref "GeneID:115213426"; gbkey "CDS"; gene "LOC115213426"; ID ""; gene_name "LOC115213426"; transcript_id "XM_029782399.2"; product "collagen alpha-1(I) chain isoform X2"; protein_id "XP_029638259.1"; exon_number "49";
NC_043002.1	Gnomon	CDS	69492904	69493119	.	+	0	gene_id "LOC115213426"; db_xref "GeneID:115213426"; gbkey "CDS"; gene "LOC115213426"; ID ""; gene_name "LOC115213426"; transcript_id "XM_029782399.2"; product "collagen alpha-1(I) chain isoform X2"; protein_id "XP_029638259.1"; exon_number "50";
NC_043002.1	Gnomon	CDS	69494154	69494297	.	+	0	gene_id "LOC115213426"; db_xref "GeneID:115213426"; gbkey "CDS"; gene "LOC115213426"; ID ""; gene_name "LOC115213426"; transcript_id "XM_029782399.2"; product "collagen alpha-1(I) chain isoform X2"; protein_id "XP_029638259.1"; exon_number "51";
NC_043002.1	Gnomon	exon	69420399	69420689	.	+	.	gene_id "LOC115213426"; db_xref "GeneID:115213426"; gbkey "mRNA"; gene "LOC115213426"; ID ""; gene_name "LOC115213426"; transcript_id "XM_029782399.2"; product "collagen alpha-1(I) chain, transcript variant X2"; exon_number "1"; model_evidence "Supporting evidence includes similarity to: 15 Proteins, and 100% coverage of the annotated genomic feature by RNAseq alignments, including 23 samples with support for all annotated introns";
NC_043002.1	Gnomon	exon	69435823	69435969	.	+	.	gene_id "LOC115213426"; db_xref "GeneID:115213426"; gbkey "mRNA"; gene "LOC115213426"; ID ""; gene_name "LOC115213426"; transcript_id "XM_029782399.2"; product "collagen alpha-1(I) chain, transcript variant X2"; exon_number "2"; model_evidence "Supporting evidence includes similarity to: 15 Proteins, and 100% coverage of the annotated genomic feature by RNAseq alignments, including 23 samples with support for all annotated introns";
NC_043002.1	Gnomon	exon	69437412	69437425	.	+	.	gene_id "LOC115213426"; db_xref "GeneID:115213426"; gbkey "mRNA"; gene "LOC115213426"; ID ""; gene_name "LOC115213426"; transcript_id "XM_029782399.2"; product "collagen alpha-1(I) chain, transcript variant X2"; exon_number "3"; model_evidence "Supporting evidence includes similarity to: 15 Proteins, and 100% coverage of the annotated genomic feature by RNAseq alignments, including 23 samples with support for all annotated introns";
NC_043002.1	Gnomon	exon	69440074	69440109	.	+	.	gene_id "LOC115213426"; db_xref "GeneID:115213426"; gbkey "mRNA"; gene "LOC115213426"; ID ""; gene_name "LOC115213426"; transcript_id "XM_029782399.2"; product "collagen alpha-1(I) chain, transcript variant X2"; exon_number "4"; model_evidence "Supporting evidence includes similarity to: 15 Proteins, and 100% coverage of the annotated genomic feature by RNAseq alignments, including 23 samples with support for all annotated introns";
NC_043002.1	Gnomon	exon	69440943	69440996	.	+	.	gene_id "LOC115213426"; db_xref "GeneID:115213426"; gbkey "mRNA"; gene "LOC115213426"; ID ""; gene_name "LOC115213426"; transcript_id "XM_029782399.2"; product "collagen alpha-1(I) chain, transcript variant X2"; exon_number "5"; model_evidence "Supporting evidence includes similarity to: 15 Proteins, and 100% coverage of the annotated genomic feature by RNAseq alignments, including 23 samples with support for all annotated introns";
NC_043002.1	Gnomon	exon	69442342	69442410	.	+	.	gene_id "LOC115213426"; db_xref "GeneID:115213426"; gbkey "mRNA"; gene "LOC115213426"; ID ""; gene_name "LOC115213426"; transcript_id "XM_029782399.2"; product "collagen alpha-1(I) chain, transcript variant X2"; exon_number "6"; model_evidence "Supporting evidence includes similarity to: 15 Proteins, and 100% coverage of the annotated genomic feature by RNAseq alignments, including 23 samples with support for all annotated introns";
NC_043002.1	Gnomon	exon	69443884	69443982	.	+	.	gene_id "LOC115213426"; db_xref "GeneID:115213426"; gbkey "mRNA"; gene "LOC115213426"; ID ""; gene_name "LOC115213426"; transcript_id "XM_029782399.2"; product "collagen alpha-1(I) chain, transcript variant X2"; exon_number "7"; model_evidence "Supporting evidence includes similarity to: 15 Proteins, and 100% coverage of the annotated genomic feature by RNAseq alignments, including 23 samples with support for all annotated introns";
NC_043002.1	Gnomon	exon	69447885	69447929	.	+	.	gene_id "LOC115213426"; db_xref "GeneID:115213426"; gbkey "mRNA"; gene "LOC115213426"; ID ""; gene_name "LOC115213426"; transcript_id "XM_029782399.2"; product "collagen alpha-1(I) chain, transcript variant X2"; exon_number "8"; model_evidence "Supporting evidence includes similarity to: 15 Proteins, and 100% coverage of the annotated genomic feature by RNAseq alignments, including 23 samples with support for all annotated introns";
NC_043002.1	Gnomon	exon	69449117	69449170	.	+	.	gene_id "LOC115213426"; db_xref "GeneID:115213426"; gbkey "mRNA"; gene "LOC115213426"; ID ""; gene_name "LOC115213426"; transcript_id "XM_029782399.2"; product "collagen alpha-1(I) chain, transcript variant X2"; exon_number "9"; model_evidence "Supporting evidence includes similarity to: 15 Proteins, and 100% coverage of the annotated genomic feature by RNAseq alignments, including 23 samples with support for all annotated introns";
NC_043002.1	Gnomon	exon	69450168	69450221	.	+	.	gene_id "LOC115213426"; db_xref "GeneID:115213426"; gbkey "mRNA"; gene "LOC115213426"; ID ""; gene_name "LOC115213426"; transcript_id "XM_029782399.2"; product "collagen alpha-1(I) chain, transcript variant X2"; exon_number "10"; model_evidence "Supporting evidence includes similarity to: 15 Proteins, and 100% coverage of the annotated genomic feature by RNAseq alignments, including 23 samples with support for all annotated introns";
NC_043002.1	Gnomon	exon	69450361	69450414	.	+	.	gene_id "LOC115213426"; db_xref "GeneID:115213426"; gbkey "mRNA"; gene "LOC115213426"; ID ""; gene_name "LOC115213426"; transcript_id "XM_029782399.2"; product "collagen alpha-1(I) chain, transcript variant X2"; exon_number "11"; model_evidence "Supporting evidence includes similarity to: 15 Proteins, and 100% coverage of the annotated genomic feature by RNAseq alignments, including 23 samples with support for all annotated introns";
NC_043002.1	Gnomon	exon	69450834	69450887	.	+	.	gene_id "LOC115213426"; db_xref "GeneID:115213426"; gbkey "mRNA"; gene "LOC115213426"; ID ""; gene_name "LOC115213426"; transcript_id "XM_029782399.2"; product "collagen alpha-1(I) chain, transcript variant X2"; exon_number "12"; model_evidence "Supporting evidence includes similarity to: 15 Proteins, and 100% coverage of the annotated genomic feature by RNAseq alignments, including 23 samples with support for all annotated introns";
NC_043002.1	Gnomon	exon	69451456	69451509	.	+	.	gene_id "LOC115213426"; db_xref "GeneID:115213426"; gbkey "mRNA"; gene "LOC115213426"; ID ""; gene_name "LOC115213426"; transcript_id "XM_029782399.2"; product "collagen alpha-1(I) chain, transcript variant X2"; exon_number "13"; model_evidence "Supporting evidence includes similarity to: 15 Proteins, and 100% coverage of the annotated genomic feature by RNAseq alignments, including 23 samples with support for all annotated introns";
NC_043002.1	Gnomon	exon	69451675	69451773	.	+	.	gene_id "LOC115213426"; db_xref "GeneID:115213426"; gbkey "mRNA"; gene "LOC115213426"; ID ""; gene_name "LOC115213426"; transcript_id "XM_029782399.2"; product "collagen alpha-1(I) chain, transcript variant X2"; exon_number "14"; model_evidence "Supporting evidence includes similarity to: 15 Proteins, and 100% coverage of the annotated genomic feature by RNAseq alignments, including 23 samples with support for all annotated introns";
NC_043002.1	Gnomon	exon	69452493	69452735	.	+	.	gene_id "LOC115213426"; db_xref "GeneID:115213426"; gbkey "mRNA"; gene "LOC115213426"; ID ""; gene_name "LOC115213426"; transcript_id "XM_029782399.2"; product "collagen alpha-1(I) chain, transcript variant X2"; exon_number "15"; model_evidence "Supporting evidence includes similarity to: 15 Proteins, and 100% coverage of the annotated genomic feature by RNAseq alignments, including 23 samples with support for all annotated introns";
NC_043002.1	Gnomon	exon	69453983	69454081	.	+	.	gene_id "LOC115213426"; db_xref "GeneID:115213426"; gbkey "mRNA"; gene "LOC115213426"; ID ""; gene_name "LOC115213426"; transcript_id "XM_029782399.2"; product "collagen alpha-1(I) chain, transcript variant X2"; exon_number "16"; model_evidence "Supporting evidence includes similarity to: 15 Proteins, and 100% coverage of the annotated genomic feature by RNAseq alignments, including 23 samples with support for all annotated introns";
NC_043002.1	Gnomon	exon	69455230	69455337	.	+	.	gene_id "LOC115213426"; db_xref "GeneID:115213426"; gbkey "mRNA"; gene "LOC115213426"; ID ""; gene_name "LOC115213426"; transcript_id "XM_029782399.2"; product "collagen alpha-1(I) chain, transcript variant X2"; exon_number "17"; model_evidence "Supporting evidence includes similarity to: 15 Proteins, and 100% coverage of the annotated genomic feature by RNAseq alignments, including 23 samples with support for all annotated introns";
NC_043002.1	Gnomon	exon	69456118	69456171	.	+	.	gene_id "LOC115213426"; db_xref "GeneID:115213426"; gbkey "mRNA"; gene "LOC115213426"; ID ""; gene_name "LOC115213426"; transcript_id "XM_029782399.2"; product "collagen alpha-1(I) chain, transcript variant X2"; exon_number "18"; model_evidence "Supporting evidence includes similarity to: 15 Proteins, and 100% coverage of the annotated genomic feature by RNAseq alignments, including 23 samples with support for all annotated introns";
NC_043002.1	Gnomon	exon	69458093	69458200	.	+	.	gene_id "LOC115213426"; db_xref "GeneID:115213426"; gbkey "mRNA"; gene "LOC115213426"; ID ""; gene_name "LOC115213426"; transcript_id "XM_029782399.2"; product "collagen alpha-1(I) chain, transcript variant X2"; exon_number "19"; model_evidence "Supporting evidence includes similarity to: 15 Proteins, and 100% coverage of the annotated genomic feature by RNAseq alignments, including 23 samples with support for all annotated introns";
NC_043002.1	Gnomon	exon	69459639	69459683	.	+	.	gene_id "LOC115213426"; db_xref "GeneID:115213426"; gbkey "mRNA"; gene "LOC115213426"; ID ""; gene_name "LOC115213426"; transcript_id "XM_029782399.2"; product "collagen alpha-1(I) chain, transcript variant X2"; exon_number "20"; model_evidence "Supporting evidence includes similarity to: 15 Proteins, and 100% coverage of the annotated genomic feature by RNAseq alignments, including 23 samples with support for all annotated introns";
NC_043002.1	Gnomon	exon	69460999	69461052	.	+	.	gene_id "LOC115213426"; db_xref "GeneID:115213426"; gbkey "mRNA"; gene "LOC115213426"; ID ""; gene_name "LOC115213426"; transcript_id "XM_029782399.2"; product "collagen alpha-1(I) chain, transcript variant X2"; exon_number "21"; model_evidence "Supporting evidence includes similarity to: 15 Proteins, and 100% coverage of the annotated genomic feature by RNAseq alignments, including 23 samples with support for all annotated introns";
NC_043002.1	Gnomon	exon	69462307	69462405	.	+	.	gene_id "LOC115213426"; db_xref "GeneID:115213426"; gbkey "mRNA"; gene "LOC115213426"; ID ""; gene_name "LOC115213426"; transcript_id "XM_029782399.2"; product "collagen alpha-1(I) chain, transcript variant X2"; exon_number "22"; model_evidence "Supporting evidence includes similarity to: 15 Proteins, and 100% coverage of the annotated genomic feature by RNAseq alignments, including 23 samples with support for all annotated introns";
NC_043002.1	Gnomon	exon	69463545	69463652	.	+	.	gene_id "LOC115213426"; db_xref "GeneID:115213426"; gbkey "mRNA"; gene "LOC115213426"; ID ""; gene_name "LOC115213426"; transcript_id "XM_029782399.2"; product "collagen alpha-1(I) chain, transcript variant X2"; exon_number "23"; model_evidence "Supporting evidence includes similarity to: 15 Proteins, and 100% coverage of the annotated genomic feature by RNAseq alignments, including 23 samples with support for all annotated introns";
NC_043002.1	Gnomon	exon	69464082	69464135	.	+	.	gene_id "LOC115213426"; db_xref "GeneID:115213426"; gbkey "mRNA"; gene "LOC115213426"; ID ""; gene_name "LOC115213426"; transcript_id "XM_029782399.2"; product "collagen alpha-1(I) chain, transcript variant X2"; exon_number "24"; model_evidence "Supporting evidence includes similarity to: 15 Proteins, and 100% coverage of the annotated genomic feature by RNAseq alignments, including 23 samples with support for all annotated introns";
NC_043002.1	Gnomon	exon	69465406	69465504	.	+	.	gene_id "LOC115213426"; db_xref "GeneID:115213426"; gbkey "mRNA"; gene "LOC115213426"; ID ""; gene_name "LOC115213426"; transcript_id "XM_029782399.2"; product "collagen alpha-1(I) chain, transcript variant X2"; exon_number "25"; model_evidence "Supporting evidence includes similarity to: 15 Proteins, and 100% coverage of the annotated genomic feature by RNAseq alignments, including 23 samples with support for all annotated introns";
NC_043002.1	Gnomon	exon	69466031	69466129	.	+	.	gene_id "LOC115213426"; db_xref "GeneID:115213426"; gbkey "mRNA"; gene "LOC115213426"; ID ""; gene_name "LOC115213426"; transcript_id "XM_029782399.2"; product "collagen alpha-1(I) chain, transcript variant X2"; exon_number "26"; model_evidence "Supporting evidence includes similarity to: 15 Proteins, and 100% coverage of the annotated genomic feature by RNAseq alignments, including 23 samples with support for all annotated introns";
NC_043002.1	Gnomon	exon	69466780	69466833	.	+	.	gene_id "LOC115213426"; db_xref "GeneID:115213426"; gbkey "mRNA"; gene "LOC115213426"; ID ""; gene_name "LOC115213426"; transcript_id "XM_029782399.2"; product "collagen alpha-1(I) chain, transcript variant X2"; exon_number "27"; model_evidence "Supporting evidence includes similarity to: 15 Proteins, and 100% coverage of the annotated genomic feature by RNAseq alignments, including 23 samples with support for all annotated introns";
NC_043002.1	Gnomon	exon	69468258	69468311	.	+	.	gene_id "LOC115213426"; db_xref "GeneID:115213426"; gbkey "mRNA"; gene "LOC115213426"; ID ""; gene_name "LOC115213426"; transcript_id "XM_029782399.2"; product "collagen alpha-1(I) chain, transcript variant X2"; exon_number "28"; model_evidence "Supporting evidence includes similarity to: 15 Proteins, and 100% coverage of the annotated genomic feature by RNAseq alignments, including 23 samples with support for all annotated introns";
NC_043002.1	Gnomon	exon	69469180	69469395	.	+	.	gene_id "LOC115213426"; db_xref "GeneID:115213426"; gbkey "mRNA"; gene "LOC115213426"; ID ""; gene_name "LOC115213426"; transcript_id "XM_029782399.2"; product "collagen alpha-1(I) chain, transcript variant X2"; exon_number "29"; model_evidence "Supporting evidence includes similarity to: 15 Proteins, and 100% coverage of the annotated genomic feature by RNAseq alignments, including 23 samples with support for all annotated introns";
NC_043002.1	Gnomon	exon	69469593	69469646	.	+	.	gene_id "LOC115213426"; db_xref "GeneID:115213426"; gbkey "mRNA"; gene "LOC115213426"; ID ""; gene_name "LOC115213426"; transcript_id "XM_029782399.2"; product "collagen alpha-1(I) chain, transcript variant X2"; exon_number "30"; model_evidence "Supporting evidence includes similarity to: 15 Proteins, and 100% coverage of the annotated genomic feature by RNAseq alignments, including 23 samples with support for all annotated introns";
NC_043002.1	Gnomon	exon	69470786	69470839	.	+	.	gene_id "LOC115213426"; db_xref "GeneID:115213426"; gbkey "mRNA"; gene "LOC115213426"; ID ""; gene_name "LOC115213426"; transcript_id "XM_029782399.2"; product "collagen alpha-1(I) chain, transcript variant X2"; exon_number "31"; model_evidence "Supporting evidence includes similarity to: 15 Proteins, and 100% coverage of the annotated genomic feature by RNAseq alignments, including 23 samples with support for all annotated introns";
NC_043002.1	Gnomon	exon	69471697	69471858	.	+	.	gene_id "LOC115213426"; db_xref "GeneID:115213426"; gbkey "mRNA"; gene "LOC115213426"; ID ""; gene_name "LOC115213426"; transcript_id "XM_029782399.2"; product "collagen alpha-1(I) chain, transcript variant X2"; exon_number "32"; model_evidence "Supporting evidence includes similarity to: 15 Proteins, and 100% coverage of the annotated genomic feature by RNAseq alignments, including 23 samples with support for all annotated introns";
NC_043002.1	Gnomon	exon	69472214	69472321	.	+	.	gene_id "LOC115213426"; db_xref "GeneID:115213426"; gbkey "mRNA"; gene "LOC115213426"; ID ""; gene_name "LOC115213426"; transcript_id "XM_029782399.2"; product "collagen alpha-1(I) chain, transcript variant X2"; exon_number "33"; model_evidence "Supporting evidence includes similarity to: 15 Proteins, and 100% coverage of the annotated genomic feature by RNAseq alignments, including 23 samples with support for all annotated introns";
NC_043002.1	Gnomon	exon	69473499	69473606	.	+	.	gene_id "LOC115213426"; db_xref "GeneID:115213426"; gbkey "mRNA"; gene "LOC115213426"; ID ""; gene_name "LOC115213426"; transcript_id "XM_029782399.2"; product "collagen alpha-1(I) chain, transcript variant X2"; exon_number "34"; model_evidence "Supporting evidence includes similarity to: 15 Proteins, and 100% coverage of the annotated genomic feature by RNAseq alignments, including 23 samples with support for all annotated introns";
NC_043002.1	Gnomon	exon	69475107	69475214	.	+	.	gene_id "LOC115213426"; db_xref "GeneID:115213426"; gbkey "mRNA"; gene "LOC115213426"; ID ""; gene_name "LOC115213426"; transcript_id "XM_029782399.2"; product "collagen alpha-1(I) chain, transcript variant X2"; exon_number "35"; model_evidence "Supporting evidence includes similarity to: 15 Proteins, and 100% coverage of the annotated genomic feature by RNAseq alignments, including 23 samples with support for all annotated introns";
NC_043002.1	Gnomon	exon	69476509	69476616	.	+	.	gene_id "LOC115213426"; db_xref "GeneID:115213426"; gbkey "mRNA"; gene "LOC115213426"; ID ""; gene_name "LOC115213426"; transcript_id "XM_029782399.2"; product "collagen alpha-1(I) chain, transcript variant X2"; exon_number "36"; model_evidence "Supporting evidence includes similarity to: 15 Proteins, and 100% coverage of the annotated genomic feature by RNAseq alignments, including 23 samples with support for all annotated introns";
NC_043002.1	Gnomon	exon	69477403	69477456	.	+	.	gene_id "LOC115213426"; db_xref "GeneID:115213426"; gbkey "mRNA"; gene "LOC115213426"; ID ""; gene_name "LOC115213426"; transcript_id "XM_029782399.2"; product "collagen alpha-1(I) chain, transcript variant X2"; exon_number "37"; model_evidence "Supporting evidence includes similarity to: 15 Proteins, and 100% coverage of the annotated genomic feature by RNAseq alignments, including 23 samples with support for all annotated introns";
NC_043002.1	Gnomon	exon	69479347	69479400	.	+	.	gene_id "LOC115213426"; db_xref "GeneID:115213426"; gbkey "mRNA"; gene "LOC115213426"; ID ""; gene_name "LOC115213426"; transcript_id "XM_029782399.2"; product "collagen alpha-1(I) chain, transcript variant X2"; exon_number "38"; model_evidence "Supporting evidence includes similarity to: 15 Proteins, and 100% coverage of the annotated genomic feature by RNAseq alignments, including 23 samples with support for all annotated introns";
NC_043002.1	Gnomon	exon	69480161	69480214	.	+	.	gene_id "LOC115213426"; db_xref "GeneID:115213426"; gbkey "mRNA"; gene "LOC115213426"; ID ""; gene_name "LOC115213426"; transcript_id "XM_029782399.2"; product "collagen alpha-1(I) chain, transcript variant X2"; exon_number "39"; model_evidence "Supporting evidence includes similarity to: 15 Proteins, and 100% coverage of the annotated genomic feature by RNAseq alignments, including 23 samples with support for all annotated introns";
NC_043002.1	Gnomon	exon	69482755	69482808	.	+	.	gene_id "LOC115213426"; db_xref "GeneID:115213426"; gbkey "mRNA"; gene "LOC115213426"; ID ""; gene_name "LOC115213426"; transcript_id "XM_029782399.2"; product "collagen alpha-1(I) chain, transcript variant X2"; exon_number "40"; model_evidence "Supporting evidence includes similarity to: 15 Proteins, and 100% coverage of the annotated genomic feature by RNAseq alignments, including 23 samples with support for all annotated introns";
NC_043002.1	Gnomon	exon	69484596	69484649	.	+	.	gene_id "LOC115213426"; db_xref "GeneID:115213426"; gbkey "mRNA"; gene "LOC115213426"; ID ""; gene_name "LOC115213426"; transcript_id "XM_029782399.2"; product "collagen alpha-1(I) chain, transcript variant X2"; exon_number "41"; model_evidence "Supporting evidence includes similarity to: 15 Proteins, and 100% coverage of the annotated genomic feature by RNAseq alignments, including 23 samples with support for all annotated introns";
NC_043002.1	Gnomon	exon	69485551	69485622	.	+	.	gene_id "LOC115213426"; db_xref "GeneID:115213426"; gbkey "mRNA"; gene "LOC115213426"; ID ""; gene_name "LOC115213426"; transcript_id "XM_029782399.2"; product "collagen alpha-1(I) chain, transcript variant X2"; exon_number "42"; model_evidence "Supporting evidence includes similarity to: 15 Proteins, and 100% coverage of the annotated genomic feature by RNAseq alignments, including 23 samples with support for all annotated introns";
NC_043002.1	Gnomon	exon	69486409	69486444	.	+	.	gene_id "LOC115213426"; db_xref "GeneID:115213426"; gbkey "mRNA"; gene "LOC115213426"; ID ""; gene_name "LOC115213426"; transcript_id "XM_029782399.2"; product "collagen alpha-1(I) chain, transcript variant X2"; exon_number "43"; model_evidence "Supporting evidence includes similarity to: 15 Proteins, and 100% coverage of the annotated genomic feature by RNAseq alignments, including 23 samples with support for all annotated introns";
NC_043002.1	Gnomon	exon	69487152	69487187	.	+	.	gene_id "LOC115213426"; db_xref "GeneID:115213426"; gbkey "mRNA"; gene "LOC115213426"; ID ""; gene_name "LOC115213426"; transcript_id "XM_029782399.2"; product "collagen alpha-1(I) chain, transcript variant X2"; exon_number "44"; model_evidence "Supporting evidence includes similarity to: 15 Proteins, and 100% coverage of the annotated genomic feature by RNAseq alignments, including 23 samples with support for all annotated introns";
NC_043002.1	Gnomon	exon	69487981	69488058	.	+	.	gene_id "LOC115213426"; db_xref "GeneID:115213426"; gbkey "mRNA"; gene "LOC115213426"; ID ""; gene_name "LOC115213426"; transcript_id "XM_029782399.2"; product "collagen alpha-1(I) chain, transcript variant X2"; exon_number "45"; model_evidence "Supporting evidence includes similarity to: 15 Proteins, and 100% coverage of the annotated genomic feature by RNAseq alignments, including 23 samples with support for all annotated introns";
NC_043002.1	Gnomon	exon	69488642	69488662	.	+	.	gene_id "LOC115213426"; db_xref "GeneID:115213426"; gbkey "mRNA"; gene "LOC115213426"; ID ""; gene_name "LOC115213426"; transcript_id "XM_029782399.2"; product "collagen alpha-1(I) chain, transcript variant X2"; exon_number "46"; model_evidence "Supporting evidence includes similarity to: 15 Proteins, and 100% coverage of the annotated genomic feature by RNAseq alignments, including 23 samples with support for all annotated introns";
NC_043002.1	Gnomon	exon	69489803	69489935	.	+	.	gene_id "LOC115213426"; db_xref "GeneID:115213426"; gbkey "mRNA"; gene "LOC115213426"; ID ""; gene_name "LOC115213426"; transcript_id "XM_029782399.2"; product "collagen alpha-1(I) chain, transcript variant X2"; exon_number "47"; model_evidence "Supporting evidence includes similarity to: 15 Proteins, and 100% coverage of the annotated genomic feature by RNAseq alignments, including 23 samples with support for all annotated introns";
NC_043002.1	Gnomon	exon	69490655	69490758	.	+	.	gene_id "LOC115213426"; db_xref "GeneID:115213426"; gbkey "mRNA"; gene "LOC115213426"; ID ""; gene_name "LOC115213426"; transcript_id "XM_029782399.2"; product "collagen alpha-1(I) chain, transcript variant X2"; exon_number "48"; model_evidence "Supporting evidence includes similarity to: 15 Proteins, and 100% coverage of the annotated genomic feature by RNAseq alignments, including 23 samples with support for all annotated introns";
NC_043002.1	Gnomon	exon	69491421	69491486	.	+	.	gene_id "LOC115213426"; db_xref "GeneID:115213426"; gbkey "mRNA"; gene "LOC115213426"; ID ""; gene_name "LOC115213426"; transcript_id "XM_029782399.2"; product "collagen alpha-1(I) chain, transcript variant X2"; exon_number "49"; model_evidence "Supporting evidence includes similarity to: 15 Proteins, and 100% coverage of the annotated genomic feature by RNAseq alignments, including 23 samples with support for all annotated introns";
NC_043002.1	Gnomon	exon	69492904	69493119	.	+	.	gene_id "LOC115213426"; db_xref "GeneID:115213426"; gbkey "mRNA"; gene "LOC115213426"; ID ""; gene_name "LOC115213426"; transcript_id "XM_029782399.2"; product "collagen alpha-1(I) chain, transcript variant X2"; exon_number "50"; model_evidence "Supporting evidence includes similarity to: 15 Proteins, and 100% coverage of the annotated genomic feature by RNAseq alignments, including 23 samples with support for all annotated introns";
NC_043002.1	Gnomon	exon	69494154	69494719	.	+	.	gene_id "LOC115213426"; db_xref "GeneID:115213426"; gbkey "mRNA"; gene "LOC115213426"; ID ""; gene_name "LOC115213426"; transcript_id "XM_029782399.2"; product "collagen alpha-1(I) chain, transcript variant X2"; exon_number "51"; model_evidence "Supporting evidence includes similarity to: 15 Proteins, and 100% coverage of the annotated genomic feature by RNAseq alignments, including 23 samples with support for all annotated introns";
NC_043002.1	Gnomon	start_codon	69420608	69420610	.	+	0	gene_id "LOC115213426"; db_xref "GeneID:115213426"; gbkey "CDS"; gene "LOC115213426"; ID ""; gene_name "LOC115213426"; transcript_id "XM_029782399.2"; product "collagen alpha-1(I) chain isoform X2"; protein_id "XP_029638259.1"; exon_number "1";
NC_043002.1	Gnomon	stop_codon	69494298	69494300	.	+	0	gene_id "LOC115213426"; db_xref "GeneID:115213426"; gbkey "CDS"; gene "LOC115213426"; ID ""; gene_name "LOC115213426"; transcript_id "XM_029782399.2"; product "collagen alpha-1(I) chain isoform X2"; protein_id "XP_029638259.1"; exon_number "51";
NC_043002.1	Gnomon	gene	9227766	9262181	.	+	.	gene_id "LOC115213427"; db_xref "GeneID:115213427"; gbkey "Gene"; gene "LOC115213427"; gene_biotype "protein_coding"; ID ""; gene_name "LOC115213427";
NC_043002.1	PBRI	transcript	9227766	9262181	.	+	.	gene_id "LOC115213427"; ID ""; gene_name "LOC115213427"; transcript_id "G22558.1"; uniq_trans_id "G22558.1";
NC_043002.1	PBRI	exon	9227766	9228007	.	+	.	gene_id "LOC115213427"; ID ""; gene_name "LOC115213427"; transcript_id "G22558.1"; exon_number "1"; uniq_trans_id "G22558.1";
NC_043002.1	PBRI	exon	9232810	9232901	.	+	.	gene_id "LOC115213427"; ID ""; gene_name "LOC115213427"; transcript_id "G22558.1"; exon_number "2"; uniq_trans_id "G22558.1";
NC_043002.1	PBRI	exon	9234583	9234751	.	+	.	gene_id "LOC115213427"; ID ""; gene_name "LOC115213427"; transcript_id "G22558.1"; exon_number "3"; uniq_trans_id "G22558.1";
NC_043002.1	PBRI	exon	9236671	9236779	.	+	.	gene_id "LOC115213427"; ID ""; gene_name "LOC115213427"; transcript_id "G22558.1"; exon_number "4"; uniq_trans_id "G22558.1";
NC_043002.1	PBRI	exon	9242744	9242841	.	+	.	gene_id "LOC115213427"; ID ""; gene_name "LOC115213427"; transcript_id "G22558.1"; exon_number "5"; uniq_trans_id "G22558.1";
NC_043002.1	PBRI	exon	9244020	9244056	.	+	.	gene_id "LOC115213427"; ID ""; gene_name "LOC115213427"; transcript_id "G22558.1"; exon_number "6"; uniq_trans_id "G22558.1";
NC_043002.1	PBRI	exon	9255615	9255708	.	+	.	gene_id "LOC115213427"; ID ""; gene_name "LOC115213427"; transcript_id "G22558.1"; exon_number "7"; uniq_trans_id "G22558.1";
NC_043002.1	PBRI	exon	9256366	9256483	.	+	.	gene_id "LOC115213427"; ID ""; gene_name "LOC115213427"; transcript_id "G22558.1"; exon_number "8"; uniq_trans_id "G22558.1";
NC_043002.1	PBRI	exon	9257800	9257954	.	+	.	gene_id "LOC115213427"; ID ""; gene_name "LOC115213427"; transcript_id "G22558.1"; exon_number "9"; uniq_trans_id "G22558.1";
NC_043002.1	PBRI	exon	9261083	9262181	.	+	.	gene_id "LOC115213427"; ID ""; gene_name "LOC115213427"; transcript_id "G22558.1"; exon_number "10"; uniq_trans_id "G22558.1";
NC_043002.1	PBRI	transcript	9227833	9262181	.	+	.	gene_id "LOC115213427"; ID ""; gene_name "LOC115213427"; transcript_id "G22558.10"; uniq_trans_id "G22558.10";
NC_043002.1	PBRI	exon	9227833	9228007	.	+	.	gene_id "LOC115213427"; ID ""; gene_name "LOC115213427"; transcript_id "G22558.10"; exon_number "1"; uniq_trans_id "G22558.10";
NC_043002.1	PBRI	exon	9232810	9232901	.	+	.	gene_id "LOC115213427"; ID ""; gene_name "LOC115213427"; transcript_id "G22558.10"; exon_number "2"; uniq_trans_id "G22558.10";
NC_043002.1	PBRI	exon	9236671	9236779	.	+	.	gene_id "LOC115213427"; ID ""; gene_name "LOC115213427"; transcript_id "G22558.10"; exon_number "3"; uniq_trans_id "G22558.10";
NC_043002.1	PBRI	exon	9239351	9239481	.	+	.	gene_id "LOC115213427"; ID ""; gene_name "LOC115213427"; transcript_id "G22558.10"; exon_number "4"; uniq_trans_id "G22558.10";
NC_043002.1	PBRI	exon	9242744	9242841	.	+	.	gene_id "LOC115213427"; ID ""; gene_name "LOC115213427"; transcript_id "G22558.10"; exon_number "5"; uniq_trans_id "G22558.10";
NC_043002.1	PBRI	exon	9255615	9255708	.	+	.	gene_id "LOC115213427"; ID ""; gene_name "LOC115213427"; transcript_id "G22558.10"; exon_number "6"; uniq_trans_id "G22558.10";
NC_043002.1	PBRI	exon	9256366	9256483	.	+	.	gene_id "LOC115213427"; ID ""; gene_name "LOC115213427"; transcript_id "G22558.10"; exon_number "7"; uniq_trans_id "G22558.10";
NC_043002.1	PBRI	exon	9257800	9257954	.	+	.	gene_id "LOC115213427"; ID ""; gene_name "LOC115213427"; transcript_id "G22558.10"; exon_number "8"; uniq_trans_id "G22558.10";
NC_043002.1	PBRI	exon	9261083	9262181	.	+	.	gene_id "LOC115213427"; ID ""; gene_name "LOC115213427"; transcript_id "G22558.10"; exon_number "9"; uniq_trans_id "G22558.10";
NC_043002.1	PBRI	transcript	9227860	9249120	.	+	.	gene_id "LOC115213427"; ID ""; gene_name "LOC115213427"; transcript_id "G22558.12"; uniq_trans_id "G22558.12";
NC_043002.1	PBRI	exon	9227860	9228007	.	+	.	gene_id "LOC115213427"; ID ""; gene_name "LOC115213427"; transcript_id "G22558.12"; exon_number "1"; uniq_trans_id "G22558.12";
NC_043002.1	PBRI	exon	9232810	9232901	.	+	.	gene_id "LOC115213427"; ID ""; gene_name "LOC115213427"; transcript_id "G22558.12"; exon_number "2"; uniq_trans_id "G22558.12";
NC_043002.1	PBRI	exon	9234583	9234751	.	+	.	gene_id "LOC115213427"; ID ""; gene_name "LOC115213427"; transcript_id "G22558.12"; exon_number "3"; uniq_trans_id "G22558.12";
NC_043002.1	PBRI	exon	9236671	9236779	.	+	.	gene_id "LOC115213427"; ID ""; gene_name "LOC115213427"; transcript_id "G22558.12"; exon_number "4"; uniq_trans_id "G22558.12";
NC_043002.1	PBRI	exon	9239351	9239481	.	+	.	gene_id "LOC115213427"; ID ""; gene_name "LOC115213427"; transcript_id "G22558.12"; exon_number "5"; uniq_trans_id "G22558.12";
NC_043002.1	PBRI	exon	9242744	9242841	.	+	.	gene_id "LOC115213427"; ID ""; gene_name "LOC115213427"; transcript_id "G22558.12"; exon_number "6"; uniq_trans_id "G22558.12";
NC_043002.1	PBRI	exon	9248043	9249120	.	+	.	gene_id "LOC115213427"; ID ""; gene_name "LOC115213427"; transcript_id "G22558.12"; exon_number "7"; uniq_trans_id "G22558.12";
NC_043002.1	PBRI	transcript	9227818	9262181	.	+	.	gene_id "LOC115213427"; ID ""; gene_name "LOC115213427"; transcript_id "G22558.5"; uniq_trans_id "G22558.5";
NC_043002.1	PBRI	exon	9227818	9228007	.	+	.	gene_id "LOC115213427"; ID ""; gene_name "LOC115213427"; transcript_id "G22558.5"; exon_number "1"; uniq_trans_id "G22558.5";
NC_043002.1	PBRI	exon	9234583	9234751	.	+	.	gene_id "LOC115213427"; ID ""; gene_name "LOC115213427"; transcript_id "G22558.5"; exon_number "2"; uniq_trans_id "G22558.5";
NC_043002.1	PBRI	exon	9236671	9236779	.	+	.	gene_id "LOC115213427"; ID ""; gene_name "LOC115213427"; transcript_id "G22558.5"; exon_number "3"; uniq_trans_id "G22558.5";
NC_043002.1	PBRI	exon	9239351	9239481	.	+	.	gene_id "LOC115213427"; ID ""; gene_name "LOC115213427"; transcript_id "G22558.5"; exon_number "4"; uniq_trans_id "G22558.5";
NC_043002.1	PBRI	exon	9242744	9242841	.	+	.	gene_id "LOC115213427"; ID ""; gene_name "LOC115213427"; transcript_id "G22558.5"; exon_number "5"; uniq_trans_id "G22558.5";
NC_043002.1	PBRI	exon	9244020	9244056	.	+	.	gene_id "LOC115213427"; ID ""; gene_name "LOC115213427"; transcript_id "G22558.5"; exon_number "6"; uniq_trans_id "G22558.5";
NC_043002.1	PBRI	exon	9255615	9255708	.	+	.	gene_id "LOC115213427"; ID ""; gene_name "LOC115213427"; transcript_id "G22558.5"; exon_number "7"; uniq_trans_id "G22558.5";
NC_043002.1	PBRI	exon	9256366	9256483	.	+	.	gene_id "LOC115213427"; ID ""; gene_name "LOC115213427"; transcript_id "G22558.5"; exon_number "8"; uniq_trans_id "G22558.5";
NC_043002.1	PBRI	exon	9257800	9257954	.	+	.	gene_id "LOC115213427"; ID ""; gene_name "LOC115213427"; transcript_id "G22558.5"; exon_number "9"; uniq_trans_id "G22558.5";
NC_043002.1	PBRI	exon	9261083	9262181	.	+	.	gene_id "LOC115213427"; ID ""; gene_name "LOC115213427"; transcript_id "G22558.5"; exon_number "10"; uniq_trans_id "G22558.5";
NC_043002.1	PBRI	transcript	9227826	9249120	.	+	.	gene_id "LOC115213427"; ID ""; gene_name "LOC115213427"; transcript_id "G22558.7"; uniq_trans_id "G22558.7";
NC_043002.1	PBRI	exon	9227826	9228007	.	+	.	gene_id "LOC115213427"; ID ""; gene_name "LOC115213427"; transcript_id "G22558.7"; exon_number "1"; uniq_trans_id "G22558.7";
NC_043002.1	PBRI	exon	9232810	9232901	.	+	.	gene_id "LOC115213427"; ID ""; gene_name "LOC115213427"; transcript_id "G22558.7"; exon_number "2"; uniq_trans_id "G22558.7";
NC_043002.1	PBRI	exon	9234583	9234751	.	+	.	gene_id "LOC115213427"; ID ""; gene_name "LOC115213427"; transcript_id "G22558.7"; exon_number "3"; uniq_trans_id "G22558.7";
NC_043002.1	PBRI	exon	9236671	9236779	.	+	.	gene_id "LOC115213427"; ID ""; gene_name "LOC115213427"; transcript_id "G22558.7"; exon_number "4"; uniq_trans_id "G22558.7";
NC_043002.1	PBRI	exon	9239351	9239481	.	+	.	gene_id "LOC115213427"; ID ""; gene_name "LOC115213427"; transcript_id "G22558.7"; exon_number "5"; uniq_trans_id "G22558.7";
NC_043002.1	PBRI	exon	9242744	9242841	.	+	.	gene_id "LOC115213427"; ID ""; gene_name "LOC115213427"; transcript_id "G22558.7"; exon_number "6"; uniq_trans_id "G22558.7";
NC_043002.1	PBRI	exon	9244020	9244056	.	+	.	gene_id "LOC115213427"; ID ""; gene_name "LOC115213427"; transcript_id "G22558.7"; exon_number "7"; uniq_trans_id "G22558.7";
NC_043002.1	PBRI	exon	9248043	9249120	.	+	.	gene_id "LOC115213427"; ID ""; gene_name "LOC115213427"; transcript_id "G22558.7"; exon_number "8"; uniq_trans_id "G22558.7";
NC_043002.1	Gnomon	transcript	9227801	9261273	.	+	.	gene_id "LOC115213427"; ID "XM_029782400.2"; gene_name "LOC115213427"; transcript_id "XM_029782400.2";
NC_043002.1	Gnomon	CDS	9227930	9228007	.	+	0	gene_id "LOC115213427"; db_xref "GeneID:115213427"; gbkey "CDS"; gene "LOC115213427"; ID ""; gene_name "LOC115213427"; transcript_id "XM_029782400.2"; product "GATOR complex protein NPRL2"; protein_id "XP_029638260.1"; exon_number "1";
NC_043002.1	Gnomon	CDS	9232810	9232901	.	+	0	gene_id "LOC115213427"; db_xref "GeneID:115213427"; gbkey "CDS"; gene "LOC115213427"; ID ""; gene_name "LOC115213427"; transcript_id "XM_029782400.2"; product "GATOR complex protein NPRL2"; protein_id "XP_029638260.1"; exon_number "2";
NC_043002.1	Gnomon	CDS	9234583	9234751	.	+	1	gene_id "LOC115213427"; db_xref "GeneID:115213427"; gbkey "CDS"; gene "LOC115213427"; ID ""; gene_name "LOC115213427"; transcript_id "XM_029782400.2"; product "GATOR complex protein NPRL2"; protein_id "XP_029638260.1"; exon_number "3";
NC_043002.1	Gnomon	CDS	9236671	9236779	.	+	0	gene_id "LOC115213427"; db_xref "GeneID:115213427"; gbkey "CDS"; gene "LOC115213427"; ID ""; gene_name "LOC115213427"; transcript_id "XM_029782400.2"; product "GATOR complex protein NPRL2"; protein_id "XP_029638260.1"; exon_number "4";
NC_043002.1	Gnomon	CDS	9239351	9239481	.	+	2	gene_id "LOC115213427"; db_xref "GeneID:115213427"; gbkey "CDS"; gene "LOC115213427"; ID ""; gene_name "LOC115213427"; transcript_id "XM_029782400.2"; product "GATOR complex protein NPRL2"; protein_id "XP_029638260.1"; exon_number "5";
NC_043002.1	Gnomon	CDS	9242744	9242841	.	+	0	gene_id "LOC115213427"; db_xref "GeneID:115213427"; gbkey "CDS"; gene "LOC115213427"; ID ""; gene_name "LOC115213427"; transcript_id "XM_029782400.2"; product "GATOR complex protein NPRL2"; protein_id "XP_029638260.1"; exon_number "6";
NC_043002.1	Gnomon	CDS	9244020	9244056	.	+	1	gene_id "LOC115213427"; db_xref "GeneID:115213427"; gbkey "CDS"; gene "LOC115213427"; ID ""; gene_name "LOC115213427"; transcript_id "XM_029782400.2"; product "GATOR complex protein NPRL2"; protein_id "XP_029638260.1"; exon_number "7";
NC_043002.1	Gnomon	CDS	9255615	9255708	.	+	0	gene_id "LOC115213427"; db_xref "GeneID:115213427"; gbkey "CDS"; gene "LOC115213427"; ID ""; gene_name "LOC115213427"; transcript_id "XM_029782400.2"; product "GATOR complex protein NPRL2"; protein_id "XP_029638260.1"; exon_number "8";
NC_043002.1	Gnomon	CDS	9256366	9256483	.	+	2	gene_id "LOC115213427"; db_xref "GeneID:115213427"; gbkey "CDS"; gene "LOC115213427"; ID ""; gene_name "LOC115213427"; transcript_id "XM_029782400.2"; product "GATOR complex protein NPRL2"; protein_id "XP_029638260.1"; exon_number "9";
NC_043002.1	Gnomon	CDS	9257800	9257954	.	+	1	gene_id "LOC115213427"; db_xref "GeneID:115213427"; gbkey "CDS"; gene "LOC115213427"; ID ""; gene_name "LOC115213427"; transcript_id "XM_029782400.2"; product "GATOR complex protein NPRL2"; protein_id "XP_029638260.1"; exon_number "10";
NC_043002.1	Gnomon	CDS	9261083	9261147	.	+	2	gene_id "LOC115213427"; db_xref "GeneID:115213427"; gbkey "CDS"; gene "LOC115213427"; ID ""; gene_name "LOC115213427"; transcript_id "XM_029782400.2"; product "GATOR complex protein NPRL2"; protein_id "XP_029638260.1"; exon_number "11";
NC_043002.1	Gnomon	exon	9227801	9228007	.	+	.	gene_id "LOC115213427"; db_xref "GeneID:115213427"; gbkey "mRNA"; gene "LOC115213427"; ID ""; gene_name "LOC115213427"; transcript_id "XM_029782400.2"; product "GATOR complex protein NPRL2"; exon_number "1"; model_evidence "Supporting evidence includes similarity to: 5 Proteins, and 100% coverage of the annotated genomic feature by RNAseq alignments, including 45 samples with support for all annotated introns";
NC_043002.1	Gnomon	exon	9232810	9232901	.	+	.	gene_id "LOC115213427"; db_xref "GeneID:115213427"; gbkey "mRNA"; gene "LOC115213427"; ID ""; gene_name "LOC115213427"; transcript_id "XM_029782400.2"; product "GATOR complex protein NPRL2"; exon_number "2"; model_evidence "Supporting evidence includes similarity to: 5 Proteins, and 100% coverage of the annotated genomic feature by RNAseq alignments, including 45 samples with support for all annotated introns";
NC_043002.1	Gnomon	exon	9234583	9234751	.	+	.	gene_id "LOC115213427"; db_xref "GeneID:115213427"; gbkey "mRNA"; gene "LOC115213427"; ID ""; gene_name "LOC115213427"; transcript_id "XM_029782400.2"; product "GATOR complex protein NPRL2"; exon_number "3"; model_evidence "Supporting evidence includes similarity to: 5 Proteins, and 100% coverage of the annotated genomic feature by RNAseq alignments, including 45 samples with support for all annotated introns";
NC_043002.1	Gnomon	exon	9236671	9236779	.	+	.	gene_id "LOC115213427"; db_xref "GeneID:115213427"; gbkey "mRNA"; gene "LOC115213427"; ID ""; gene_name "LOC115213427"; transcript_id "XM_029782400.2"; product "GATOR complex protein NPRL2"; exon_number "4"; model_evidence "Supporting evidence includes similarity to: 5 Proteins, and 100% coverage of the annotated genomic feature by RNAseq alignments, including 45 samples with support for all annotated introns";
NC_043002.1	Gnomon	exon	9239351	9239481	.	+	.	gene_id "LOC115213427"; db_xref "GeneID:115213427"; gbkey "mRNA"; gene "LOC115213427"; ID ""; gene_name "LOC115213427"; transcript_id "XM_029782400.2"; product "GATOR complex protein NPRL2"; exon_number "5"; model_evidence "Supporting evidence includes similarity to: 5 Proteins, and 100% coverage of the annotated genomic feature by RNAseq alignments, including 45 samples with support for all annotated introns";
NC_043002.1	Gnomon	exon	9242744	9242841	.	+	.	gene_id "LOC115213427"; db_xref "GeneID:115213427"; gbkey "mRNA"; gene "LOC115213427"; ID ""; gene_name "LOC115213427"; transcript_id "XM_029782400.2"; product "GATOR complex protein NPRL2"; exon_number "6"; model_evidence "Supporting evidence includes similarity to: 5 Proteins, and 100% coverage of the annotated genomic feature by RNAseq alignments, including 45 samples with support for all annotated introns";
NC_043002.1	Gnomon	exon	9244020	9244056	.	+	.	gene_id "LOC115213427"; db_xref "GeneID:115213427"; gbkey "mRNA"; gene "LOC115213427"; ID ""; gene_name "LOC115213427"; transcript_id "XM_029782400.2"; product "GATOR complex protein NPRL2"; exon_number "7"; model_evidence "Supporting evidence includes similarity to: 5 Proteins, and 100% coverage of the annotated genomic feature by RNAseq alignments, including 45 samples with support for all annotated introns";
NC_043002.1	Gnomon	exon	9255615	9255708	.	+	.	gene_id "LOC115213427"; db_xref "GeneID:115213427"; gbkey "mRNA"; gene "LOC115213427"; ID ""; gene_name "LOC115213427"; transcript_id "XM_029782400.2"; product "GATOR complex protein NPRL2"; exon_number "8"; model_evidence "Supporting evidence includes similarity to: 5 Proteins, and 100% coverage of the annotated genomic feature by RNAseq alignments, including 45 samples with support for all annotated introns";
NC_043002.1	Gnomon	exon	9256366	9256483	.	+	.	gene_id "LOC115213427"; db_xref "GeneID:115213427"; gbkey "mRNA"; gene "LOC115213427"; ID ""; gene_name "LOC115213427"; transcript_id "XM_029782400.2"; product "GATOR complex protein NPRL2"; exon_number "9"; model_evidence "Supporting evidence includes similarity to: 5 Proteins, and 100% coverage of the annotated genomic feature by RNAseq alignments, including 45 samples with support for all annotated introns";
NC_043002.1	Gnomon	exon	9257800	9257954	.	+	.	gene_id "LOC115213427"; db_xref "GeneID:115213427"; gbkey "mRNA"; gene "LOC115213427"; ID ""; gene_name "LOC115213427"; transcript_id "XM_029782400.2"; product "GATOR complex protein NPRL2"; exon_number "10"; model_evidence "Supporting evidence includes similarity to: 5 Proteins, and 100% coverage of the annotated genomic feature by RNAseq alignments, including 45 samples with support for all annotated introns";
NC_043002.1	Gnomon	exon	9261083	9261273	.	+	.	gene_id "LOC115213427"; db_xref "GeneID:115213427"; gbkey "mRNA"; gene "LOC115213427"; ID ""; gene_name "LOC115213427"; transcript_id "XM_029782400.2"; product "GATOR complex protein NPRL2"; exon_number "11"; model_evidence "Supporting evidence includes similarity to: 5 Proteins, and 100% coverage of the annotated genomic feature by RNAseq alignments, including 45 samples with support for all annotated introns";
NC_043002.1	Gnomon	start_codon	9227930	9227932	.	+	0	gene_id "LOC115213427"; db_xref "GeneID:115213427"; gbkey "CDS"; gene "LOC115213427"; ID ""; gene_name "LOC115213427"; transcript_id "XM_029782400.2"; product "GATOR complex protein NPRL2"; protein_id "XP_029638260.1"; exon_number "1";
NC_043002.1	Gnomon	stop_codon	9261148	9261150	.	+	0	gene_id "LOC115213427"; db_xref "GeneID:115213427"; gbkey "CDS"; gene "LOC115213427"; ID ""; gene_name "LOC115213427"; transcript_id "XM_029782400.2"; product "GATOR complex protein NPRL2"; protein_id "XP_029638260.1"; exon_number "11";
NC_043002.1	Gnomon	gene	8211165	8253970	.	-	.	gene_id "LOC115213428"; db_xref "GeneID:115213428"; gbkey "Gene"; gene "LOC115213428"; gene_biotype "protein_coding"; ID ""; gene_name "LOC115213428";
NC_043002.1	Gnomon~FLAMseq	transcript	8211165	8253970	.	-	.	gene_id "LOC115213428"; ID "XM_029782401.2"; gene_name "LOC115213428"; transcript_id "FLAMseq_ext~XM_029782401.2"; three_prime_ext "4074";
NC_043002.1	Gnomon~FLAMseq	exon	8215239	8217694	.	-	.	gene_id "LOC115213428"; db_xref "GeneID:115213428"; gbkey "mRNA"; gene "LOC115213428"; ID ""; gene_name "LOC115213428"; transcript_id "FLAMseq_ext~XM_029782401.2"; product "uncharacterized LOC115213428"; exon_number "2"; model_evidence "Supporting evidence includes similarity to: 17 Proteins, and 100% coverage of the annotated genomic feature by RNAseq alignments, including 37 samples with support for all annotated introns";
NC_043002.1	Gnomon~FLAMseq	exon	8253609	8253970	.	-	.	gene_id "LOC115213428"; db_xref "GeneID:115213428"; gbkey "mRNA"; gene "LOC115213428"; ID ""; gene_name "LOC115213428"; transcript_id "FLAMseq_ext~XM_029782401.2"; product "uncharacterized LOC115213428"; exon_number "1"; model_evidence "Supporting evidence includes similarity to: 17 Proteins, and 100% coverage of the annotated genomic feature by RNAseq alignments, including 37 samples with support for all annotated introns";
NC_043002.1	Gnomon~FLAMseq	exon	8211165	8217694	.	-	.	gene_id "LOC115213428"; db_xref "GeneID:115213428"; gbkey "mRNA"; gene "LOC115213428"; ID ""; gene_name "LOC115213428"; transcript_id "FLAMseq_ext~XM_029782401.2"; product ""; exon_number "2"; model_evidence "Supporting evidence includes similarity to: 17 Proteins, and 100% coverage of the annotated genomic feature by RNAseq alignments"; three_prime_ext "4074";
NC_043002.1	Gnomon	transcript	8215239	8253970	.	-	.	gene_id "LOC115213428"; ID "XM_029782401.2"; gene_name "LOC115213428"; transcript_id "XM_029782401.2";
NC_043002.1	Gnomon	CDS	8215836	8217694	.	-	2	gene_id "LOC115213428"; db_xref "GeneID:115213428"; gbkey "CDS"; gene "LOC115213428"; ID ""; gene_name "LOC115213428"; transcript_id "XM_029782401.2"; product "uncharacterized protein LOC115213428"; protein_id "XP_029638261.1"; exon_number "2";
NC_043002.1	Gnomon	CDS	8253609	8253870	.	-	0	gene_id "LOC115213428"; db_xref "GeneID:115213428"; gbkey "CDS"; gene "LOC115213428"; ID ""; gene_name "LOC115213428"; transcript_id "XM_029782401.2"; product "uncharacterized protein LOC115213428"; protein_id "XP_029638261.1"; exon_number "1";
NC_043002.1	Gnomon	exon	8215239	8217694	.	-	.	gene_id "LOC115213428"; db_xref "GeneID:115213428"; gbkey "mRNA"; gene "LOC115213428"; ID ""; gene_name "LOC115213428"; transcript_id "XM_029782401.2"; product "uncharacterized LOC115213428"; exon_number "2"; model_evidence "Supporting evidence includes similarity to: 17 Proteins, and 100% coverage of the annotated genomic feature by RNAseq alignments, including 37 samples with support for all annotated introns";
NC_043002.1	Gnomon	exon	8253609	8253970	.	-	.	gene_id "LOC115213428"; db_xref "GeneID:115213428"; gbkey "mRNA"; gene "LOC115213428"; ID ""; gene_name "LOC115213428"; transcript_id "XM_029782401.2"; product "uncharacterized LOC115213428"; exon_number "1"; model_evidence "Supporting evidence includes similarity to: 17 Proteins, and 100% coverage of the annotated genomic feature by RNAseq alignments, including 37 samples with support for all annotated introns";
NC_043002.1	Gnomon	start_codon	8253868	8253870	.	-	0	gene_id "LOC115213428"; db_xref "GeneID:115213428"; gbkey "CDS"; gene "LOC115213428"; ID ""; gene_name "LOC115213428"; transcript_id "XM_029782401.2"; product "uncharacterized protein LOC115213428"; protein_id "XP_029638261.1"; exon_number "1";
NC_043002.1	Gnomon	stop_codon	8215833	8215835	.	-	0	gene_id "LOC115213428"; db_xref "GeneID:115213428"; gbkey "CDS"; gene "LOC115213428"; ID ""; gene_name "LOC115213428"; transcript_id "XM_029782401.2"; product "uncharacterized protein LOC115213428"; protein_id "XP_029638261.1"; exon_number "2";
NC_043002.1	Gnomon	gene	35378846	35423483	.	+	.	gene_id "LOC115213430"; db_xref "GeneID:115213430"; gbkey "Gene"; gene "LOC115213430"; gene_biotype "protein_coding"; ID ""; gene_name "LOC115213430";
NC_043002.1	PBRI	transcript	35379049	35420152	.	+	.	gene_id "LOC115213430"; ID ""; gene_name "LOC115213430"; transcript_id "G23004.177"; uniq_trans_id "G23004.177";
NC_043002.1	PBRI	exon	35379049	35379322	.	+	.	gene_id "LOC115213430"; ID ""; gene_name "LOC115213430"; transcript_id "G23004.177"; exon_number "1"; uniq_trans_id "G23004.177";
NC_043002.1	PBRI	exon	35409509	35409661	.	+	.	gene_id "LOC115213430"; ID ""; gene_name "LOC115213430"; transcript_id "G23004.177"; exon_number "2"; uniq_trans_id "G23004.177";
NC_043002.1	PBRI	exon	35414157	35414256	.	+	.	gene_id "LOC115213430"; ID ""; gene_name "LOC115213430"; transcript_id "G23004.177"; exon_number "3"; uniq_trans_id "G23004.177";
NC_043002.1	PBRI	exon	35415921	35416127	.	+	.	gene_id "LOC115213430"; ID ""; gene_name "LOC115213430"; transcript_id "G23004.177"; exon_number "4"; uniq_trans_id "G23004.177";
NC_043002.1	PBRI	exon	35417794	35420152	.	+	.	gene_id "LOC115213430"; ID ""; gene_name "LOC115213430"; transcript_id "G23004.177"; exon_number "5"; uniq_trans_id "G23004.177";
NC_043002.1	PBRI	transcript	35404152	35423483	.	+	.	gene_id "LOC115213430"; ID ""; gene_name "LOC115213430"; transcript_id "G23004.183"; uniq_trans_id "G23004.183";
NC_043002.1	PBRI	exon	35404152	35404290	.	+	.	gene_id "LOC115213430"; ID ""; gene_name "LOC115213430"; transcript_id "G23004.183"; exon_number "1"; uniq_trans_id "G23004.183";
NC_043002.1	PBRI	exon	35409509	35409661	.	+	.	gene_id "LOC115213430"; ID ""; gene_name "LOC115213430"; transcript_id "G23004.183"; exon_number "2"; uniq_trans_id "G23004.183";
NC_043002.1	PBRI	exon	35414157	35414256	.	+	.	gene_id "LOC115213430"; ID ""; gene_name "LOC115213430"; transcript_id "G23004.183"; exon_number "3"; uniq_trans_id "G23004.183";
NC_043002.1	PBRI	exon	35415921	35416127	.	+	.	gene_id "LOC115213430"; ID ""; gene_name "LOC115213430"; transcript_id "G23004.183"; exon_number "4"; uniq_trans_id "G23004.183";
NC_043002.1	PBRI	exon	35417794	35423483	.	+	.	gene_id "LOC115213430"; ID ""; gene_name "LOC115213430"; transcript_id "G23004.183"; exon_number "5"; uniq_trans_id "G23004.183";
NC_043002.1	PBRI	transcript	35404192	35420152	.	+	.	gene_id "LOC115213430"; ID ""; gene_name "LOC115213430"; transcript_id "G23004.187"; uniq_trans_id "G23004.187";
NC_043002.1	PBRI	exon	35404192	35404290	.	+	.	gene_id "LOC115213430"; ID ""; gene_name "LOC115213430"; transcript_id "G23004.187"; exon_number "1"; uniq_trans_id "G23004.187";
NC_043002.1	PBRI	exon	35409509	35409661	.	+	.	gene_id "LOC115213430"; ID ""; gene_name "LOC115213430"; transcript_id "G23004.187"; exon_number "2"; uniq_trans_id "G23004.187";
NC_043002.1	PBRI	exon	35414157	35414256	.	+	.	gene_id "LOC115213430"; ID ""; gene_name "LOC115213430"; transcript_id "G23004.187"; exon_number "3"; uniq_trans_id "G23004.187";
NC_043002.1	PBRI	exon	35415921	35416127	.	+	.	gene_id "LOC115213430"; ID ""; gene_name "LOC115213430"; transcript_id "G23004.187"; exon_number "4"; uniq_trans_id "G23004.187";
NC_043002.1	PBRI	exon	35417794	35420152	.	+	.	gene_id "LOC115213430"; ID ""; gene_name "LOC115213430"; transcript_id "G23004.187"; exon_number "5"; uniq_trans_id "G23004.187";
NC_043002.1	PBRI	transcript	35404224	35420152	.	+	.	gene_id "LOC115213430"; ID ""; gene_name "LOC115213430"; transcript_id "G23004.189"; uniq_trans_id "G23004.189";
NC_043002.1	PBRI	exon	35404224	35404290	.	+	.	gene_id "LOC115213430"; ID ""; gene_name "LOC115213430"; transcript_id "G23004.189"; exon_number "1"; uniq_trans_id "G23004.189";
NC_043002.1	PBRI	exon	35409509	35409661	.	+	.	gene_id "LOC115213430"; ID ""; gene_name "LOC115213430"; transcript_id "G23004.189"; exon_number "2"; uniq_trans_id "G23004.189";
NC_043002.1	PBRI	exon	35414157	35414256	.	+	.	gene_id "LOC115213430"; ID ""; gene_name "LOC115213430"; transcript_id "G23004.189"; exon_number "3"; uniq_trans_id "G23004.189";
NC_043002.1	PBRI	exon	35415961	35416127	.	+	.	gene_id "LOC115213430"; ID ""; gene_name "LOC115213430"; transcript_id "G23004.189"; exon_number "4"; uniq_trans_id "G23004.189";
NC_043002.1	PBRI	exon	35417794	35420152	.	+	.	gene_id "LOC115213430"; ID ""; gene_name "LOC115213430"; transcript_id "G23004.189"; exon_number "5"; uniq_trans_id "G23004.189";
NC_043002.1	PBRI	transcript	35404245	35420273	.	+	.	gene_id "LOC115213430"; ID ""; gene_name "LOC115213430"; transcript_id "G23004.191"; uniq_trans_id "G23004.191";
NC_043002.1	PBRI	exon	35404245	35404290	.	+	.	gene_id "LOC115213430"; ID ""; gene_name "LOC115213430"; transcript_id "G23004.191"; exon_number "1"; uniq_trans_id "G23004.191";
NC_043002.1	PBRI	exon	35409509	35409661	.	+	.	gene_id "LOC115213430"; ID ""; gene_name "LOC115213430"; transcript_id "G23004.191"; exon_number "2"; uniq_trans_id "G23004.191";
NC_043002.1	PBRI	exon	35414157	35414256	.	+	.	gene_id "LOC115213430"; ID ""; gene_name "LOC115213430"; transcript_id "G23004.191"; exon_number "3"; uniq_trans_id "G23004.191";
NC_043002.1	PBRI	exon	35415921	35416127	.	+	.	gene_id "LOC115213430"; ID ""; gene_name "LOC115213430"; transcript_id "G23004.191"; exon_number "4"; uniq_trans_id "G23004.191";
NC_043002.1	PBRI	exon	35417794	35420273	.	+	.	gene_id "LOC115213430"; ID ""; gene_name "LOC115213430"; transcript_id "G23004.191"; exon_number "5"; uniq_trans_id "G23004.191";
NC_043002.1	PBRI	transcript	35404266	35421309	.	+	.	gene_id "LOC115213430"; ID ""; gene_name "LOC115213430"; transcript_id "G23004.195"; uniq_trans_id "G23004.195";
NC_043002.1	PBRI	exon	35404266	35404290	.	+	.	gene_id "LOC115213430"; ID ""; gene_name "LOC115213430"; transcript_id "G23004.195"; exon_number "1"; uniq_trans_id "G23004.195";
NC_043002.1	PBRI	exon	35409509	35409661	.	+	.	gene_id "LOC115213430"; ID ""; gene_name "LOC115213430"; transcript_id "G23004.195"; exon_number "2"; uniq_trans_id "G23004.195";
NC_043002.1	PBRI	exon	35414157	35414256	.	+	.	gene_id "LOC115213430"; ID ""; gene_name "LOC115213430"; transcript_id "G23004.195"; exon_number "3"; uniq_trans_id "G23004.195";
NC_043002.1	PBRI	exon	35415921	35416127	.	+	.	gene_id "LOC115213430"; ID ""; gene_name "LOC115213430"; transcript_id "G23004.195"; exon_number "4"; uniq_trans_id "G23004.195";
NC_043002.1	PBRI	exon	35417794	35421309	.	+	.	gene_id "LOC115213430"; ID ""; gene_name "LOC115213430"; transcript_id "G23004.195"; exon_number "5"; uniq_trans_id "G23004.195";
NC_043002.1	Gnomon	transcript	35378846	35419204	.	+	.	gene_id "LOC115213430"; ID "XM_036503829.1"; gene_name "LOC115213430"; transcript_id "XM_036503829.1";
NC_043002.1	Gnomon	CDS	35414205	35414256	.	+	0	gene_id "LOC115213430"; db_xref "GeneID:115213430"; gbkey "CDS"; gene "LOC115213430"; ID ""; gene_name "LOC115213430"; transcript_id "XM_036503829.1"; product "2-phosphoxylose phosphatase 1-like"; protein_id "XP_036359722.1"; exon_number "6";
NC_043002.1	Gnomon	CDS	35415921	35416127	.	+	2	gene_id "LOC115213430"; db_xref "GeneID:115213430"; gbkey "CDS"; gene "LOC115213430"; ID ""; gene_name "LOC115213430"; transcript_id "XM_036503829.1"; product "2-phosphoxylose phosphatase 1-like"; protein_id "XP_036359722.1"; exon_number "7";
NC_043002.1	Gnomon	CDS	35417794	35418971	.	+	2	gene_id "LOC115213430"; db_xref "GeneID:115213430"; gbkey "CDS"; gene "LOC115213430"; ID ""; gene_name "LOC115213430"; transcript_id "XM_036503829.1"; product "2-phosphoxylose phosphatase 1-like"; protein_id "XP_036359722.1"; exon_number "8";
NC_043002.1	Gnomon	exon	35378846	35379303	.	+	.	gene_id "LOC115213430"; db_xref "GeneID:115213430"; gbkey "mRNA"; gene "LOC115213430"; ID ""; gene_name "LOC115213430"; transcript_id "XM_036503829.1"; product "2-phosphoxylose phosphatase 1-like, transcript variant X2"; exon_number "1"; model_evidence "Supporting evidence includes similarity to: 100% coverage of the annotated genomic feature by RNAseq alignments, including 2 samples with support for all annotated introns";
NC_043002.1	Gnomon	exon	35392145	35392149	.	+	.	gene_id "LOC115213430"; db_xref "GeneID:115213430"; gbkey "mRNA"; gene "LOC115213430"; ID ""; gene_name "LOC115213430"; transcript_id "XM_036503829.1"; product "2-phosphoxylose phosphatase 1-like, transcript variant X2"; exon_number "2"; model_evidence "Supporting evidence includes similarity to: 100% coverage of the annotated genomic feature by RNAseq alignments, including 2 samples with support for all annotated introns";
NC_043002.1	Gnomon	exon	35394902	35394905	.	+	.	gene_id "LOC115213430"; db_xref "GeneID:115213430"; gbkey "mRNA"; gene "LOC115213430"; ID ""; gene_name "LOC115213430"; transcript_id "XM_036503829.1"; product "2-phosphoxylose phosphatase 1-like, transcript variant X2"; exon_number "3"; model_evidence "Supporting evidence includes similarity to: 100% coverage of the annotated genomic feature by RNAseq alignments, including 2 samples with support for all annotated introns";
NC_043002.1	Gnomon	exon	35404117	35404290	.	+	.	gene_id "LOC115213430"; db_xref "GeneID:115213430"; gbkey "mRNA"; gene "LOC115213430"; ID ""; gene_name "LOC115213430"; transcript_id "XM_036503829.1"; product "2-phosphoxylose phosphatase 1-like, transcript variant X2"; exon_number "4"; model_evidence "Supporting evidence includes similarity to: 100% coverage of the annotated genomic feature by RNAseq alignments, including 2 samples with support for all annotated introns";
NC_043002.1	Gnomon	exon	35409509	35409661	.	+	.	gene_id "LOC115213430"; db_xref "GeneID:115213430"; gbkey "mRNA"; gene "LOC115213430"; ID ""; gene_name "LOC115213430"; transcript_id "XM_036503829.1"; product "2-phosphoxylose phosphatase 1-like, transcript variant X2"; exon_number "5"; model_evidence "Supporting evidence includes similarity to: 100% coverage of the annotated genomic feature by RNAseq alignments, including 2 samples with support for all annotated introns";
NC_043002.1	Gnomon	exon	35414157	35414256	.	+	.	gene_id "LOC115213430"; db_xref "GeneID:115213430"; gbkey "mRNA"; gene "LOC115213430"; ID ""; gene_name "LOC115213430"; transcript_id "XM_036503829.1"; product "2-phosphoxylose phosphatase 1-like, transcript variant X2"; exon_number "6"; model_evidence "Supporting evidence includes similarity to: 100% coverage of the annotated genomic feature by RNAseq alignments, including 2 samples with support for all annotated introns";
NC_043002.1	Gnomon	exon	35415921	35416127	.	+	.	gene_id "LOC115213430"; db_xref "GeneID:115213430"; gbkey "mRNA"; gene "LOC115213430"; ID ""; gene_name "LOC115213430"; transcript_id "XM_036503829.1"; product "2-phosphoxylose phosphatase 1-like, transcript variant X2"; exon_number "7"; model_evidence "Supporting evidence includes similarity to: 100% coverage of the annotated genomic feature by RNAseq alignments, including 2 samples with support for all annotated introns";
NC_043002.1	Gnomon	exon	35417794	35419204	.	+	.	gene_id "LOC115213430"; db_xref "GeneID:115213430"; gbkey "mRNA"; gene "LOC115213430"; ID ""; gene_name "LOC115213430"; transcript_id "XM_036503829.1"; product "2-phosphoxylose phosphatase 1-like, transcript variant X2"; exon_number "8"; model_evidence "Supporting evidence includes similarity to: 100% coverage of the annotated genomic feature by RNAseq alignments, including 2 samples with support for all annotated introns";
NC_043002.1	Gnomon	start_codon	35414205	35414207	.	+	0	gene_id "LOC115213430"; db_xref "GeneID:115213430"; gbkey "CDS"; gene "LOC115213430"; ID ""; gene_name "LOC115213430"; transcript_id "XM_036503829.1"; product "2-phosphoxylose phosphatase 1-like"; protein_id "XP_036359722.1"; exon_number "6";
NC_043002.1	Gnomon	stop_codon	35418972	35418974	.	+	0	gene_id "LOC115213430"; db_xref "GeneID:115213430"; gbkey "CDS"; gene "LOC115213430"; ID ""; gene_name "LOC115213430"; transcript_id "XM_036503829.1"; product "2-phosphoxylose phosphatase 1-like"; protein_id "XP_036359722.1"; exon_number "8";
NC_043002.1	Gnomon	transcript	35404137	35421889	.	+	.	gene_id "LOC115213430"; ID "XR_004999635.1"; gene_name "LOC115213430"; transcript_id "XR_004999635.1";
NC_043002.1	Gnomon	exon	35404137	35404290	.	+	.	gene_id "LOC115213430"; db_xref "GeneID:115213430"; gbkey "misc_RNA"; gene "LOC115213430"; ID ""; gene_name "LOC115213430"; transcript_id "XR_004999635.1"; product "2-phosphoxylose phosphatase 1-like, transcript variant X1"; exon_number "1"; model_evidence "Supporting evidence includes similarity to: 100% coverage of the annotated genomic feature by RNAseq alignments, including 5 samples with support for all annotated introns";
NC_043002.1	Gnomon	exon	35409509	35409661	.	+	.	gene_id "LOC115213430"; db_xref "GeneID:115213430"; gbkey "misc_RNA"; gene "LOC115213430"; ID ""; gene_name "LOC115213430"; transcript_id "XR_004999635.1"; product "2-phosphoxylose phosphatase 1-like, transcript variant X1"; exon_number "2"; model_evidence "Supporting evidence includes similarity to: 100% coverage of the annotated genomic feature by RNAseq alignments, including 5 samples with support for all annotated introns";
NC_043002.1	Gnomon	exon	35414157	35414256	.	+	.	gene_id "LOC115213430"; db_xref "GeneID:115213430"; gbkey "misc_RNA"; gene "LOC115213430"; ID ""; gene_name "LOC115213430"; transcript_id "XR_004999635.1"; product "2-phosphoxylose phosphatase 1-like, transcript variant X1"; exon_number "3"; model_evidence "Supporting evidence includes similarity to: 100% coverage of the annotated genomic feature by RNAseq alignments, including 5 samples with support for all annotated introns";
NC_043002.1	Gnomon	exon	35415921	35416127	.	+	.	gene_id "LOC115213430"; db_xref "GeneID:115213430"; gbkey "misc_RNA"; gene "LOC115213430"; ID ""; gene_name "LOC115213430"; transcript_id "XR_004999635.1"; product "2-phosphoxylose phosphatase 1-like, transcript variant X1"; exon_number "4"; model_evidence "Supporting evidence includes similarity to: 100% coverage of the annotated genomic feature by RNAseq alignments, including 5 samples with support for all annotated introns";
NC_043002.1	Gnomon	exon	35417794	35419061	.	+	.	gene_id "LOC115213430"; db_xref "GeneID:115213430"; gbkey "misc_RNA"; gene "LOC115213430"; ID ""; gene_name "LOC115213430"; transcript_id "XR_004999635.1"; product "2-phosphoxylose phosphatase 1-like, transcript variant X1"; exon_number "5"; model_evidence "Supporting evidence includes similarity to: 100% coverage of the annotated genomic feature by RNAseq alignments, including 5 samples with support for all annotated introns";
NC_043002.1	Gnomon	exon	35420974	35421889	.	+	.	gene_id "LOC115213430"; db_xref "GeneID:115213430"; gbkey "misc_RNA"; gene "LOC115213430"; ID ""; gene_name "LOC115213430"; transcript_id "XR_004999635.1"; product "2-phosphoxylose phosphatase 1-like, transcript variant X1"; exon_number "6"; model_evidence "Supporting evidence includes similarity to: 100% coverage of the annotated genomic feature by RNAseq alignments, including 5 samples with support for all annotated introns";
NC_043002.1	Gnomon	gene	66966198	67321745	.	-	.	gene_id "LOC115213432"; db_xref "GeneID:115213432"; gbkey "Gene"; gene "LOC115213432"; gene_biotype "protein_coding"; ID ""; gene_name "LOC115213432";
NC_043002.1	Gnomon~FLAMseq~Covext	transcript	66966198	67119552	.	-	.	gene_id "LOC115213432"; ID "XM_029782406.2"; gene_name "LOC115213432"; transcript_id "Covext~FLAMseq_ext~XM_029782406.2"; three_prime_ext "1610";
NC_043002.1	Covext	exon	66967974	66970986	.	-	.	gene_id "LOC115213432"; db_xref "GeneID:115213432"; gbkey "mRNA"; gene "LOC115213432"; ID ""; gene_name "LOC115213432"; transcript_id "Covext~FLAMseq_ext~XM_029782406.2"; product "uncharacterized LOC115213432, transcript variant X2"; exon_number "3"; model_evidence "Supporting evidence includes similarity to: 3 Proteins, and 100% coverage of the annotated genomic feature by RNAseq alignments, including 17 samples with support for all annotated introns";
NC_043002.1	Covext	exon	66999277	66999365	.	-	.	gene_id "LOC115213432"; db_xref "GeneID:115213432"; gbkey "mRNA"; gene "LOC115213432"; ID ""; gene_name "LOC115213432"; transcript_id "Covext~FLAMseq_ext~XM_029782406.2"; product "uncharacterized LOC115213432, transcript variant X2"; exon_number "2"; model_evidence "Supporting evidence includes similarity to: 3 Proteins, and 100% coverage of the annotated genomic feature by RNAseq alignments, including 17 samples with support for all annotated introns";
NC_043002.1	Covext	exon	67119168	67119552	.	-	.	gene_id "LOC115213432"; db_xref "GeneID:115213432"; gbkey "mRNA"; gene "LOC115213432"; ID ""; gene_name "LOC115213432"; transcript_id "Covext~FLAMseq_ext~XM_029782406.2"; product "uncharacterized LOC115213432, transcript variant X2"; exon_number "1"; model_evidence "Supporting evidence includes similarity to: 3 Proteins, and 100% coverage of the annotated genomic feature by RNAseq alignments, including 17 samples with support for all annotated introns";
NC_043002.1	Covext	exon	66966364	66970986	.	-	.	gene_id "LOC115213432"; db_xref "GeneID:115213432"; gbkey "mRNA"; gene "LOC115213432"; ID ""; gene_name "LOC115213432"; transcript_id "Covext~FLAMseq_ext~XM_029782406.2"; product "uncharacterized LOC115213432"; exon_number "3"; model_evidence "Supporting evidence includes similarity to: 3 Proteins, and 100% coverage of the annotated genomic feature by RNAseq alignments"; three_prime_ext "1610";
NC_043002.1	Covext	exon	66966198	66970986	.	-	.	gene_id "LOC115213432"; db_xref "GeneID:115213432"; gbkey "mRNA"; gene "LOC115213432"; ID ""; gene_name "LOC115213432"; transcript_id "Covext~FLAMseq_ext~XM_029782406.2"; product "uncharacterized LOC115213432"; exon_number "3"; model_evidence "Supporting evidence includes similarity to: 3 Proteins, and 100% coverage of the annotated genomic feature by RNAseq alignments"; three_prime_ext "166";
NC_043002.1	Gnomon~FLAMseq	transcript	66966364	67119552	.	-	.	gene_id "LOC115213432"; ID "XM_029782406.2"; gene_name "LOC115213432"; transcript_id "FLAMseq_ext~XM_029782406.2"; three_prime_ext "1610";
NC_043002.1	Gnomon~FLAMseq	exon	66967974	66970986	.	-	.	gene_id "LOC115213432"; db_xref "GeneID:115213432"; gbkey "mRNA"; gene "LOC115213432"; ID ""; gene_name "LOC115213432"; transcript_id "FLAMseq_ext~XM_029782406.2"; product "uncharacterized LOC115213432, transcript variant X2"; exon_number "3"; model_evidence "Supporting evidence includes similarity to: 3 Proteins, and 100% coverage of the annotated genomic feature by RNAseq alignments, including 17 samples with support for all annotated introns";
NC_043002.1	Gnomon~FLAMseq	exon	66999277	66999365	.	-	.	gene_id "LOC115213432"; db_xref "GeneID:115213432"; gbkey "mRNA"; gene "LOC115213432"; ID ""; gene_name "LOC115213432"; transcript_id "FLAMseq_ext~XM_029782406.2"; product "uncharacterized LOC115213432, transcript variant X2"; exon_number "2"; model_evidence "Supporting evidence includes similarity to: 3 Proteins, and 100% coverage of the annotated genomic feature by RNAseq alignments, including 17 samples with support for all annotated introns";
NC_043002.1	Gnomon~FLAMseq	exon	67119168	67119552	.	-	.	gene_id "LOC115213432"; db_xref "GeneID:115213432"; gbkey "mRNA"; gene "LOC115213432"; ID ""; gene_name "LOC115213432"; transcript_id "FLAMseq_ext~XM_029782406.2"; product "uncharacterized LOC115213432, transcript variant X2"; exon_number "1"; model_evidence "Supporting evidence includes similarity to: 3 Proteins, and 100% coverage of the annotated genomic feature by RNAseq alignments, including 17 samples with support for all annotated introns";
NC_043002.1	Gnomon~FLAMseq	exon	66966364	66970986	.	-	.	gene_id "LOC115213432"; db_xref "GeneID:115213432"; gbkey "mRNA"; gene "LOC115213432"; ID ""; gene_name "LOC115213432"; transcript_id "FLAMseq_ext~XM_029782406.2"; product "uncharacterized LOC115213432"; exon_number "3"; model_evidence "Supporting evidence includes similarity to: 3 Proteins, and 100% coverage of the annotated genomic feature by RNAseq alignments"; three_prime_ext "1610";
NC_043002.1	Gnomon	transcript	66967974	67119552	.	-	.	gene_id "LOC115213432"; ID "XM_029782406.2"; gene_name "LOC115213432"; transcript_id "XM_029782406.2";
NC_043002.1	Gnomon	CDS	66968817	66970919	.	-	0	gene_id "LOC115213432"; db_xref "GeneID:115213432"; gbkey "CDS"; gene "LOC115213432"; ID ""; gene_name "LOC115213432"; transcript_id "XM_029782406.2"; product "uncharacterized protein LOC115213432"; protein_id "XP_029638266.1"; exon_number "3";
NC_043002.1	Gnomon	exon	66967974	66970986	.	-	.	gene_id "LOC115213432"; db_xref "GeneID:115213432"; gbkey "mRNA"; gene "LOC115213432"; ID ""; gene_name "LOC115213432"; transcript_id "XM_029782406.2"; product "uncharacterized LOC115213432, transcript variant X2"; exon_number "3"; model_evidence "Supporting evidence includes similarity to: 3 Proteins, and 100% coverage of the annotated genomic feature by RNAseq alignments, including 17 samples with support for all annotated introns";
NC_043002.1	Gnomon	exon	66999277	66999365	.	-	.	gene_id "LOC115213432"; db_xref "GeneID:115213432"; gbkey "mRNA"; gene "LOC115213432"; ID ""; gene_name "LOC115213432"; transcript_id "XM_029782406.2"; product "uncharacterized LOC115213432, transcript variant X2"; exon_number "2"; model_evidence "Supporting evidence includes similarity to: 3 Proteins, and 100% coverage of the annotated genomic feature by RNAseq alignments, including 17 samples with support for all annotated introns";
NC_043002.1	Gnomon	exon	67119168	67119552	.	-	.	gene_id "LOC115213432"; db_xref "GeneID:115213432"; gbkey "mRNA"; gene "LOC115213432"; ID ""; gene_name "LOC115213432"; transcript_id "XM_029782406.2"; product "uncharacterized LOC115213432, transcript variant X2"; exon_number "1"; model_evidence "Supporting evidence includes similarity to: 3 Proteins, and 100% coverage of the annotated genomic feature by RNAseq alignments, including 17 samples with support for all annotated introns";
NC_043002.1	Gnomon	start_codon	66970917	66970919	.	-	0	gene_id "LOC115213432"; db_xref "GeneID:115213432"; gbkey "CDS"; gene "LOC115213432"; ID ""; gene_name "LOC115213432"; transcript_id "XM_029782406.2"; product "uncharacterized protein LOC115213432"; protein_id "XP_029638266.1"; exon_number "3";
NC_043002.1	Gnomon	stop_codon	66968814	66968816	.	-	0	gene_id "LOC115213432"; db_xref "GeneID:115213432"; gbkey "CDS"; gene "LOC115213432"; ID ""; gene_name "LOC115213432"; transcript_id "XM_029782406.2"; product "uncharacterized protein LOC115213432"; protein_id "XP_029638266.1"; exon_number "3";
NC_043002.1	Gnomon	transcript	66967974	66981535	.	-	.	gene_id "LOC115213432"; ID "XM_029782407.2"; gene_name "LOC115213432"; transcript_id "XM_029782407.2";
NC_043002.1	Gnomon	CDS	66968817	66970919	.	-	0	gene_id "LOC115213432"; db_xref "GeneID:115213432"; gbkey "CDS"; gene "LOC115213432"; ID ""; gene_name "LOC115213432"; transcript_id "XM_029782407.2"; product "uncharacterized protein LOC115213432"; protein_id "XP_029638267.1"; exon_number "2";
NC_043002.1	Gnomon	exon	66967974	66970986	.	-	.	gene_id "LOC115213432"; db_xref "GeneID:115213432"; gbkey "mRNA"; gene "LOC115213432"; ID ""; gene_name "LOC115213432"; transcript_id "XM_029782407.2"; product "uncharacterized LOC115213432, transcript variant X3"; exon_number "2"; model_evidence "Supporting evidence includes similarity to: 3 Proteins, and 100% coverage of the annotated genomic feature by RNAseq alignments, including 16 samples with support for all annotated introns";
NC_043002.1	Gnomon	exon	66981317	66981535	.	-	.	gene_id "LOC115213432"; db_xref "GeneID:115213432"; gbkey "mRNA"; gene "LOC115213432"; ID ""; gene_name "LOC115213432"; transcript_id "XM_029782407.2"; product "uncharacterized LOC115213432, transcript variant X3"; exon_number "1"; model_evidence "Supporting evidence includes similarity to: 3 Proteins, and 100% coverage of the annotated genomic feature by RNAseq alignments, including 16 samples with support for all annotated introns";
NC_043002.1	Gnomon	start_codon	66970917	66970919	.	-	0	gene_id "LOC115213432"; db_xref "GeneID:115213432"; gbkey "CDS"; gene "LOC115213432"; ID ""; gene_name "LOC115213432"; transcript_id "XM_029782407.2"; product "uncharacterized protein LOC115213432"; protein_id "XP_029638267.1"; exon_number "2";
NC_043002.1	Gnomon	stop_codon	66968814	66968816	.	-	0	gene_id "LOC115213432"; db_xref "GeneID:115213432"; gbkey "CDS"; gene "LOC115213432"; ID ""; gene_name "LOC115213432"; transcript_id "XM_029782407.2"; product "uncharacterized protein LOC115213432"; protein_id "XP_029638267.1"; exon_number "2";
NC_043002.1	Gnomon	transcript	66967974	67321745	.	-	.	gene_id "LOC115213432"; ID "XM_036503965.1"; gene_name "LOC115213432"; transcript_id "XM_036503965.1";
NC_043002.1	Gnomon	CDS	66968817	66970919	.	-	0	gene_id "LOC115213432"; db_xref "GeneID:115213432"; gbkey "CDS"; gene "LOC115213432"; ID ""; gene_name "LOC115213432"; transcript_id "XM_036503965.1"; product "uncharacterized protein LOC115213432"; protein_id "XP_036359858.1"; exon_number "5";
NC_043002.1	Gnomon	exon	66967974	66970986	.	-	.	gene_id "LOC115213432"; db_xref "GeneID:115213432"; gbkey "mRNA"; gene "LOC115213432"; ID ""; gene_name "LOC115213432"; transcript_id "XM_036503965.1"; product "uncharacterized LOC115213432, transcript variant X1"; exon_number "5"; model_evidence "Supporting evidence includes similarity to: 3 Proteins, and 100% coverage of the annotated genomic feature by RNAseq alignments, including 18 samples with support for all annotated introns";
NC_043002.1	Gnomon	exon	66999277	66999365	.	-	.	gene_id "LOC115213432"; db_xref "GeneID:115213432"; gbkey "mRNA"; gene "LOC115213432"; ID ""; gene_name "LOC115213432"; transcript_id "XM_036503965.1"; product "uncharacterized LOC115213432, transcript variant X1"; exon_number "4"; model_evidence "Supporting evidence includes similarity to: 3 Proteins, and 100% coverage of the annotated genomic feature by RNAseq alignments, including 18 samples with support for all annotated introns";
NC_043002.1	Gnomon	exon	67154307	67154433	.	-	.	gene_id "LOC115213432"; db_xref "GeneID:115213432"; gbkey "mRNA"; gene "LOC115213432"; ID ""; gene_name "LOC115213432"; transcript_id "XM_036503965.1"; product "uncharacterized LOC115213432, transcript variant X1"; exon_number "3"; model_evidence "Supporting evidence includes similarity to: 3 Proteins, and 100% coverage of the annotated genomic feature by RNAseq alignments, including 18 samples with support for all annotated introns";
NC_043002.1	Gnomon	exon	67225471	67225594	.	-	.	gene_id "LOC115213432"; db_xref "GeneID:115213432"; gbkey "mRNA"; gene "LOC115213432"; ID ""; gene_name "LOC115213432"; transcript_id "XM_036503965.1"; product "uncharacterized LOC115213432, transcript variant X1"; exon_number "2"; model_evidence "Supporting evidence includes similarity to: 3 Proteins, and 100% coverage of the annotated genomic feature by RNAseq alignments, including 18 samples with support for all annotated introns";
NC_043002.1	Gnomon	exon	67320885	67321745	.	-	.	gene_id "LOC115213432"; db_xref "GeneID:115213432"; gbkey "mRNA"; gene "LOC115213432"; ID ""; gene_name "LOC115213432"; transcript_id "XM_036503965.1"; product "uncharacterized LOC115213432, transcript variant X1"; exon_number "1"; model_evidence "Supporting evidence includes similarity to: 3 Proteins, and 100% coverage of the annotated genomic feature by RNAseq alignments, including 18 samples with support for all annotated introns";
NC_043002.1	Gnomon	start_codon	66970917	66970919	.	-	0	gene_id "LOC115213432"; db_xref "GeneID:115213432"; gbkey "CDS"; gene "LOC115213432"; ID ""; gene_name "LOC115213432"; transcript_id "XM_036503965.1"; product "uncharacterized protein LOC115213432"; protein_id "XP_036359858.1"; exon_number "5";
NC_043002.1	Gnomon	stop_codon	66968814	66968816	.	-	0	gene_id "LOC115213432"; db_xref "GeneID:115213432"; gbkey "CDS"; gene "LOC115213432"; ID ""; gene_name "LOC115213432"; transcript_id "XM_036503965.1"; product "uncharacterized protein LOC115213432"; protein_id "XP_036359858.1"; exon_number "5";
NC_043002.1	Gnomon	gene	109398134	109427584	.	-	.	gene_id "LOC115213433"; db_xref "GeneID:115213433"; gbkey "Gene"; gene "LOC115213433"; gene_biotype "protein_coding"; ID ""; gene_name "LOC115213433";
NC_043002.1	Gnomon~FLAMseq	transcript	109398134	109423125	.	-	.	gene_id "LOC115213433"; ID "XM_029782409.2"; gene_name "LOC115213433"; transcript_id "FLAMseq_ext~XM_029782409.2"; three_prime_ext "12";
NC_043002.1	Gnomon~FLAMseq	exon	109398146	109398357	.	-	.	gene_id "LOC115213433"; db_xref "GeneID:115213433"; gbkey "mRNA"; gene "LOC115213433"; ID ""; gene_name "LOC115213433"; transcript_id "FLAMseq_ext~XM_029782409.2"; product "polymerase delta-interacting protein 2"; exon_number "11"; model_evidence "Supporting evidence includes similarity to: 8 Proteins, and 100% coverage of the annotated genomic feature by RNAseq alignments, including 45 samples with support for all annotated introns";
NC_043002.1	Gnomon~FLAMseq	exon	109399495	109399574	.	-	.	gene_id "LOC115213433"; db_xref "GeneID:115213433"; gbkey "mRNA"; gene "LOC115213433"; ID ""; gene_name "LOC115213433"; transcript_id "FLAMseq_ext~XM_029782409.2"; product "polymerase delta-interacting protein 2"; exon_number "10"; model_evidence "Supporting evidence includes similarity to: 8 Proteins, and 100% coverage of the annotated genomic feature by RNAseq alignments, including 45 samples with support for all annotated introns";
NC_043002.1	Gnomon~FLAMseq	exon	109401084	109401209	.	-	.	gene_id "LOC115213433"; db_xref "GeneID:115213433"; gbkey "mRNA"; gene "LOC115213433"; ID ""; gene_name "LOC115213433"; transcript_id "FLAMseq_ext~XM_029782409.2"; product "polymerase delta-interacting protein 2"; exon_number "9"; model_evidence "Supporting evidence includes similarity to: 8 Proteins, and 100% coverage of the annotated genomic feature by RNAseq alignments, including 45 samples with support for all annotated introns";
NC_043002.1	Gnomon~FLAMseq	exon	109402717	109402743	.	-	.	gene_id "LOC115213433"; db_xref "GeneID:115213433"; gbkey "mRNA"; gene "LOC115213433"; ID ""; gene_name "LOC115213433"; transcript_id "FLAMseq_ext~XM_029782409.2"; product "polymerase delta-interacting protein 2"; exon_number "8"; model_evidence "Supporting evidence includes similarity to: 8 Proteins, and 100% coverage of the annotated genomic feature by RNAseq alignments, including 45 samples with support for all annotated introns";
NC_043002.1	Gnomon~FLAMseq	exon	109403512	109403648	.	-	.	gene_id "LOC115213433"; db_xref "GeneID:115213433"; gbkey "mRNA"; gene "LOC115213433"; ID ""; gene_name "LOC115213433"; transcript_id "FLAMseq_ext~XM_029782409.2"; product "polymerase delta-interacting protein 2"; exon_number "7"; model_evidence "Supporting evidence includes similarity to: 8 Proteins, and 100% coverage of the annotated genomic feature by RNAseq alignments, including 45 samples with support for all annotated introns";
NC_043002.1	Gnomon~FLAMseq	exon	109405425	109405532	.	-	.	gene_id "LOC115213433"; db_xref "GeneID:115213433"; gbkey "mRNA"; gene "LOC115213433"; ID ""; gene_name "LOC115213433"; transcript_id "FLAMseq_ext~XM_029782409.2"; product "polymerase delta-interacting protein 2"; exon_number "6"; model_evidence "Supporting evidence includes similarity to: 8 Proteins, and 100% coverage of the annotated genomic feature by RNAseq alignments, including 45 samples with support for all annotated introns";
NC_043002.1	Gnomon~FLAMseq	exon	109407274	109407343	.	-	.	gene_id "LOC115213433"; db_xref "GeneID:115213433"; gbkey "mRNA"; gene "LOC115213433"; ID ""; gene_name "LOC115213433"; transcript_id "FLAMseq_ext~XM_029782409.2"; product "polymerase delta-interacting protein 2"; exon_number "5"; model_evidence "Supporting evidence includes similarity to: 8 Proteins, and 100% coverage of the annotated genomic feature by RNAseq alignments, including 45 samples with support for all annotated introns";
NC_043002.1	Gnomon~FLAMseq	exon	109408548	109408647	.	-	.	gene_id "LOC115213433"; db_xref "GeneID:115213433"; gbkey "mRNA"; gene "LOC115213433"; ID ""; gene_name "LOC115213433"; transcript_id "FLAMseq_ext~XM_029782409.2"; product "polymerase delta-interacting protein 2"; exon_number "4"; model_evidence "Supporting evidence includes similarity to: 8 Proteins, and 100% coverage of the annotated genomic feature by RNAseq alignments, including 45 samples with support for all annotated introns";
NC_043002.1	Gnomon~FLAMseq	exon	109412629	109412726	.	-	.	gene_id "LOC115213433"; db_xref "GeneID:115213433"; gbkey "mRNA"; gene "LOC115213433"; ID ""; gene_name "LOC115213433"; transcript_id "FLAMseq_ext~XM_029782409.2"; product "polymerase delta-interacting protein 2"; exon_number "3"; model_evidence "Supporting evidence includes similarity to: 8 Proteins, and 100% coverage of the annotated genomic feature by RNAseq alignments, including 45 samples with support for all annotated introns";
NC_043002.1	Gnomon~FLAMseq	exon	109415196	109415259	.	-	.	gene_id "LOC115213433"; db_xref "GeneID:115213433"; gbkey "mRNA"; gene "LOC115213433"; ID ""; gene_name "LOC115213433"; transcript_id "FLAMseq_ext~XM_029782409.2"; product "polymerase delta-interacting protein 2"; exon_number "2"; model_evidence "Supporting evidence includes similarity to: 8 Proteins, and 100% coverage of the annotated genomic feature by RNAseq alignments, including 45 samples with support for all annotated introns";
NC_043002.1	Gnomon~FLAMseq	exon	109422550	109423125	.	-	.	gene_id "LOC115213433"; db_xref "GeneID:115213433"; gbkey "mRNA"; gene "LOC115213433"; ID ""; gene_name "LOC115213433"; transcript_id "FLAMseq_ext~XM_029782409.2"; product "polymerase delta-interacting protein 2"; exon_number "1"; model_evidence "Supporting evidence includes similarity to: 8 Proteins, and 100% coverage of the annotated genomic feature by RNAseq alignments, including 45 samples with support for all annotated introns";
NC_043002.1	Gnomon~FLAMseq	exon	109398134	109398357	.	-	.	gene_id "LOC115213433"; db_xref "GeneID:115213433"; gbkey "mRNA"; gene "LOC115213433"; ID ""; gene_name "LOC115213433"; transcript_id "FLAMseq_ext~XM_029782409.2"; product ""; exon_number "11"; model_evidence "Supporting evidence includes similarity to: 8 Proteins, and 100% coverage of the annotated genomic feature by RNAseq alignments"; three_prime_ext "12";
NC_043002.1	PBRI	transcript	109398156	109423099	.	-	.	gene_id "LOC115213433"; ID ""; gene_name "LOC115213433"; transcript_id "G24978.11"; uniq_trans_id "G24978.11";
NC_043002.1	PBRI	exon	109398156	109398357	.	-	.	gene_id "LOC115213433"; ID ""; gene_name "LOC115213433"; transcript_id "G24978.11"; exon_number "12"; uniq_trans_id "G24978.11";
NC_043002.1	PBRI	exon	109399495	109399574	.	-	.	gene_id "LOC115213433"; ID ""; gene_name "LOC115213433"; transcript_id "G24978.11"; exon_number "11"; uniq_trans_id "G24978.11";
NC_043002.1	PBRI	exon	109401084	109401209	.	-	.	gene_id "LOC115213433"; ID ""; gene_name "LOC115213433"; transcript_id "G24978.11"; exon_number "10"; uniq_trans_id "G24978.11";
NC_043002.1	PBRI	exon	109402717	109402743	.	-	.	gene_id "LOC115213433"; ID ""; gene_name "LOC115213433"; transcript_id "G24978.11"; exon_number "9"; uniq_trans_id "G24978.11";
NC_043002.1	PBRI	exon	109403512	109403648	.	-	.	gene_id "LOC115213433"; ID ""; gene_name "LOC115213433"; transcript_id "G24978.11"; exon_number "8"; uniq_trans_id "G24978.11";
NC_043002.1	PBRI	exon	109405214	109405281	.	-	.	gene_id "LOC115213433"; ID ""; gene_name "LOC115213433"; transcript_id "G24978.11"; exon_number "7"; uniq_trans_id "G24978.11";
NC_043002.1	PBRI	exon	109405425	109405532	.	-	.	gene_id "LOC115213433"; ID ""; gene_name "LOC115213433"; transcript_id "G24978.11"; exon_number "6"; uniq_trans_id "G24978.11";
NC_043002.1	PBRI	exon	109407274	109407343	.	-	.	gene_id "LOC115213433"; ID ""; gene_name "LOC115213433"; transcript_id "G24978.11"; exon_number "5"; uniq_trans_id "G24978.11";
NC_043002.1	PBRI	exon	109408548	109408647	.	-	.	gene_id "LOC115213433"; ID ""; gene_name "LOC115213433"; transcript_id "G24978.11"; exon_number "4"; uniq_trans_id "G24978.11";
NC_043002.1	PBRI	exon	109412629	109412726	.	-	.	gene_id "LOC115213433"; ID ""; gene_name "LOC115213433"; transcript_id "G24978.11"; exon_number "3"; uniq_trans_id "G24978.11";
NC_043002.1	PBRI	exon	109415196	109415259	.	-	.	gene_id "LOC115213433"; ID ""; gene_name "LOC115213433"; transcript_id "G24978.11"; exon_number "2"; uniq_trans_id "G24978.11";
NC_043002.1	PBRI	exon	109422550	109423099	.	-	.	gene_id "LOC115213433"; ID ""; gene_name "LOC115213433"; transcript_id "G24978.11"; exon_number "1"; uniq_trans_id "G24978.11";
NC_043002.1	PBRI	transcript	109398156	109423092	.	-	.	gene_id "LOC115213433"; ID ""; gene_name "LOC115213433"; transcript_id "G24978.12"; uniq_trans_id "G24978.12";
NC_043002.1	PBRI	exon	109398156	109398357	.	-	.	gene_id "LOC115213433"; ID ""; gene_name "LOC115213433"; transcript_id "G24978.12"; exon_number "12"; uniq_trans_id "G24978.12";
NC_043002.1	PBRI	exon	109399495	109399574	.	-	.	gene_id "LOC115213433"; ID ""; gene_name "LOC115213433"; transcript_id "G24978.12"; exon_number "11"; uniq_trans_id "G24978.12";
NC_043002.1	PBRI	exon	109401084	109401209	.	-	.	gene_id "LOC115213433"; ID ""; gene_name "LOC115213433"; transcript_id "G24978.12"; exon_number "10"; uniq_trans_id "G24978.12";
NC_043002.1	PBRI	exon	109402717	109402743	.	-	.	gene_id "LOC115213433"; ID ""; gene_name "LOC115213433"; transcript_id "G24978.12"; exon_number "9"; uniq_trans_id "G24978.12";
NC_043002.1	PBRI	exon	109403512	109403648	.	-	.	gene_id "LOC115213433"; ID ""; gene_name "LOC115213433"; transcript_id "G24978.12"; exon_number "8"; uniq_trans_id "G24978.12";
NC_043002.1	PBRI	exon	109405425	109405532	.	-	.	gene_id "LOC115213433"; ID ""; gene_name "LOC115213433"; transcript_id "G24978.12"; exon_number "7"; uniq_trans_id "G24978.12";
NC_043002.1	PBRI	exon	109407274	109407343	.	-	.	gene_id "LOC115213433"; ID ""; gene_name "LOC115213433"; transcript_id "G24978.12"; exon_number "6"; uniq_trans_id "G24978.12";
NC_043002.1	PBRI	exon	109408548	109408647	.	-	.	gene_id "LOC115213433"; ID ""; gene_name "LOC115213433"; transcript_id "G24978.12"; exon_number "5"; uniq_trans_id "G24978.12";
NC_043002.1	PBRI	exon	109412629	109412726	.	-	.	gene_id "LOC115213433"; ID ""; gene_name "LOC115213433"; transcript_id "G24978.12"; exon_number "4"; uniq_trans_id "G24978.12";
NC_043002.1	PBRI	exon	109415196	109415259	.	-	.	gene_id "LOC115213433"; ID ""; gene_name "LOC115213433"; transcript_id "G24978.12"; exon_number "3"; uniq_trans_id "G24978.12";
NC_043002.1	PBRI	exon	109422550	109422786	.	-	.	gene_id "LOC115213433"; ID ""; gene_name "LOC115213433"; transcript_id "G24978.12"; exon_number "2"; uniq_trans_id "G24978.12";
NC_043002.1	PBRI	exon	109423047	109423092	.	-	.	gene_id "LOC115213433"; ID ""; gene_name "LOC115213433"; transcript_id "G24978.12"; exon_number "1"; uniq_trans_id "G24978.12";
NC_043002.1	PBRI	transcript	109398156	109427584	.	-	.	gene_id "LOC115213433"; ID ""; gene_name "LOC115213433"; transcript_id "G24978.13"; uniq_trans_id "G24978.13";
NC_043002.1	PBRI	exon	109398156	109398357	.	-	.	gene_id "LOC115213433"; ID ""; gene_name "LOC115213433"; transcript_id "G24978.13"; exon_number "12"; uniq_trans_id "G24978.13";
NC_043002.1	PBRI	exon	109399495	109399574	.	-	.	gene_id "LOC115213433"; ID ""; gene_name "LOC115213433"; transcript_id "G24978.13"; exon_number "11"; uniq_trans_id "G24978.13";
NC_043002.1	PBRI	exon	109401084	109401209	.	-	.	gene_id "LOC115213433"; ID ""; gene_name "LOC115213433"; transcript_id "G24978.13"; exon_number "10"; uniq_trans_id "G24978.13";
NC_043002.1	PBRI	exon	109402717	109402743	.	-	.	gene_id "LOC115213433"; ID ""; gene_name "LOC115213433"; transcript_id "G24978.13"; exon_number "9"; uniq_trans_id "G24978.13";
NC_043002.1	PBRI	exon	109403512	109403648	.	-	.	gene_id "LOC115213433"; ID ""; gene_name "LOC115213433"; transcript_id "G24978.13"; exon_number "8"; uniq_trans_id "G24978.13";
NC_043002.1	PBRI	exon	109405425	109405532	.	-	.	gene_id "LOC115213433"; ID ""; gene_name "LOC115213433"; transcript_id "G24978.13"; exon_number "7"; uniq_trans_id "G24978.13";
NC_043002.1	PBRI	exon	109407274	109407343	.	-	.	gene_id "LOC115213433"; ID ""; gene_name "LOC115213433"; transcript_id "G24978.13"; exon_number "6"; uniq_trans_id "G24978.13";
NC_043002.1	PBRI	exon	109408548	109408647	.	-	.	gene_id "LOC115213433"; ID ""; gene_name "LOC115213433"; transcript_id "G24978.13"; exon_number "5"; uniq_trans_id "G24978.13";
NC_043002.1	PBRI	exon	109412629	109412726	.	-	.	gene_id "LOC115213433"; ID ""; gene_name "LOC115213433"; transcript_id "G24978.13"; exon_number "4"; uniq_trans_id "G24978.13";
NC_043002.1	PBRI	exon	109415196	109415259	.	-	.	gene_id "LOC115213433"; ID ""; gene_name "LOC115213433"; transcript_id "G24978.13"; exon_number "3"; uniq_trans_id "G24978.13";
NC_043002.1	PBRI	exon	109422550	109423203	.	-	.	gene_id "LOC115213433"; ID ""; gene_name "LOC115213433"; transcript_id "G24978.13"; exon_number "2"; uniq_trans_id "G24978.13";
NC_043002.1	PBRI	exon	109427494	109427584	.	-	.	gene_id "LOC115213433"; ID ""; gene_name "LOC115213433"; transcript_id "G24978.13"; exon_number "1"; uniq_trans_id "G24978.13";
NC_043002.1	PBRI	transcript	109398156	109423679	.	-	.	gene_id "LOC115213433"; ID ""; gene_name "LOC115213433"; transcript_id "G24978.16"; uniq_trans_id "G24978.16";
NC_043002.1	PBRI	exon	109398156	109398357	.	-	.	gene_id "LOC115213433"; ID ""; gene_name "LOC115213433"; transcript_id "G24978.16"; exon_number "11"; uniq_trans_id "G24978.16";
NC_043002.1	PBRI	exon	109399495	109399574	.	-	.	gene_id "LOC115213433"; ID ""; gene_name "LOC115213433"; transcript_id "G24978.16"; exon_number "10"; uniq_trans_id "G24978.16";
NC_043002.1	PBRI	exon	109401084	109401209	.	-	.	gene_id "LOC115213433"; ID ""; gene_name "LOC115213433"; transcript_id "G24978.16"; exon_number "9"; uniq_trans_id "G24978.16";
NC_043002.1	PBRI	exon	109402717	109402743	.	-	.	gene_id "LOC115213433"; ID ""; gene_name "LOC115213433"; transcript_id "G24978.16"; exon_number "8"; uniq_trans_id "G24978.16";
NC_043002.1	PBRI	exon	109403512	109403648	.	-	.	gene_id "LOC115213433"; ID ""; gene_name "LOC115213433"; transcript_id "G24978.16"; exon_number "7"; uniq_trans_id "G24978.16";
NC_043002.1	PBRI	exon	109405425	109405532	.	-	.	gene_id "LOC115213433"; ID ""; gene_name "LOC115213433"; transcript_id "G24978.16"; exon_number "6"; uniq_trans_id "G24978.16";
NC_043002.1	PBRI	exon	109407274	109407343	.	-	.	gene_id "LOC115213433"; ID ""; gene_name "LOC115213433"; transcript_id "G24978.16"; exon_number "5"; uniq_trans_id "G24978.16";
NC_043002.1	PBRI	exon	109408548	109408647	.	-	.	gene_id "LOC115213433"; ID ""; gene_name "LOC115213433"; transcript_id "G24978.16"; exon_number "4"; uniq_trans_id "G24978.16";
NC_043002.1	PBRI	exon	109412629	109412726	.	-	.	gene_id "LOC115213433"; ID ""; gene_name "LOC115213433"; transcript_id "G24978.16"; exon_number "3"; uniq_trans_id "G24978.16";
NC_043002.1	PBRI	exon	109415196	109415259	.	-	.	gene_id "LOC115213433"; ID ""; gene_name "LOC115213433"; transcript_id "G24978.16"; exon_number "2"; uniq_trans_id "G24978.16";
NC_043002.1	PBRI	exon	109423417	109423679	.	-	.	gene_id "LOC115213433"; ID ""; gene_name "LOC115213433"; transcript_id "G24978.16"; exon_number "1"; uniq_trans_id "G24978.16";
NC_043002.1	PBRI	transcript	109398156	109423091	.	-	.	gene_id "LOC115213433"; ID ""; gene_name "LOC115213433"; transcript_id "G24978.17"; uniq_trans_id "G24978.17";
NC_043002.1	PBRI	exon	109398156	109398357	.	-	.	gene_id "LOC115213433"; ID ""; gene_name "LOC115213433"; transcript_id "G24978.17"; exon_number "10"; uniq_trans_id "G24978.17";
NC_043002.1	PBRI	exon	109399495	109399574	.	-	.	gene_id "LOC115213433"; ID ""; gene_name "LOC115213433"; transcript_id "G24978.17"; exon_number "9"; uniq_trans_id "G24978.17";
NC_043002.1	PBRI	exon	109401084	109401209	.	-	.	gene_id "LOC115213433"; ID ""; gene_name "LOC115213433"; transcript_id "G24978.17"; exon_number "8"; uniq_trans_id "G24978.17";
NC_043002.1	PBRI	exon	109402717	109402743	.	-	.	gene_id "LOC115213433"; ID ""; gene_name "LOC115213433"; transcript_id "G24978.17"; exon_number "7"; uniq_trans_id "G24978.17";
NC_043002.1	PBRI	exon	109403512	109403648	.	-	.	gene_id "LOC115213433"; ID ""; gene_name "LOC115213433"; transcript_id "G24978.17"; exon_number "6"; uniq_trans_id "G24978.17";
NC_043002.1	PBRI	exon	109405425	109405532	.	-	.	gene_id "LOC115213433"; ID ""; gene_name "LOC115213433"; transcript_id "G24978.17"; exon_number "5"; uniq_trans_id "G24978.17";
NC_043002.1	PBRI	exon	109407274	109407343	.	-	.	gene_id "LOC115213433"; ID ""; gene_name "LOC115213433"; transcript_id "G24978.17"; exon_number "4"; uniq_trans_id "G24978.17";
NC_043002.1	PBRI	exon	109408548	109408647	.	-	.	gene_id "LOC115213433"; ID ""; gene_name "LOC115213433"; transcript_id "G24978.17"; exon_number "3"; uniq_trans_id "G24978.17";
NC_043002.1	PBRI	exon	109412629	109412726	.	-	.	gene_id "LOC115213433"; ID ""; gene_name "LOC115213433"; transcript_id "G24978.17"; exon_number "2"; uniq_trans_id "G24978.17";
NC_043002.1	PBRI	exon	109422550	109423091	.	-	.	gene_id "LOC115213433"; ID ""; gene_name "LOC115213433"; transcript_id "G24978.17"; exon_number "1"; uniq_trans_id "G24978.17";
NC_043002.1	PBRI	transcript	109398156	109423091	.	-	.	gene_id "LOC115213433"; ID ""; gene_name "LOC115213433"; transcript_id "G24978.18"; uniq_trans_id "G24978.18";
NC_043002.1	PBRI	exon	109398156	109398357	.	-	.	gene_id "LOC115213433"; ID ""; gene_name "LOC115213433"; transcript_id "G24978.18"; exon_number "10"; uniq_trans_id "G24978.18";
NC_043002.1	PBRI	exon	109399495	109399574	.	-	.	gene_id "LOC115213433"; ID ""; gene_name "LOC115213433"; transcript_id "G24978.18"; exon_number "9"; uniq_trans_id "G24978.18";
NC_043002.1	PBRI	exon	109401084	109401209	.	-	.	gene_id "LOC115213433"; ID ""; gene_name "LOC115213433"; transcript_id "G24978.18"; exon_number "8"; uniq_trans_id "G24978.18";
NC_043002.1	PBRI	exon	109402717	109402743	.	-	.	gene_id "LOC115213433"; ID ""; gene_name "LOC115213433"; transcript_id "G24978.18"; exon_number "7"; uniq_trans_id "G24978.18";
NC_043002.1	PBRI	exon	109403512	109403648	.	-	.	gene_id "LOC115213433"; ID ""; gene_name "LOC115213433"; transcript_id "G24978.18"; exon_number "6"; uniq_trans_id "G24978.18";
NC_043002.1	PBRI	exon	109405425	109405532	.	-	.	gene_id "LOC115213433"; ID ""; gene_name "LOC115213433"; transcript_id "G24978.18"; exon_number "5"; uniq_trans_id "G24978.18";
NC_043002.1	PBRI	exon	109407274	109407343	.	-	.	gene_id "LOC115213433"; ID ""; gene_name "LOC115213433"; transcript_id "G24978.18"; exon_number "4"; uniq_trans_id "G24978.18";
NC_043002.1	PBRI	exon	109408548	109408647	.	-	.	gene_id "LOC115213433"; ID ""; gene_name "LOC115213433"; transcript_id "G24978.18"; exon_number "3"; uniq_trans_id "G24978.18";
NC_043002.1	PBRI	exon	109415196	109415259	.	-	.	gene_id "LOC115213433"; ID ""; gene_name "LOC115213433"; transcript_id "G24978.18"; exon_number "2"; uniq_trans_id "G24978.18";
NC_043002.1	PBRI	exon	109422550	109423091	.	-	.	gene_id "LOC115213433"; ID ""; gene_name "LOC115213433"; transcript_id "G24978.18"; exon_number "1"; uniq_trans_id "G24978.18";
NC_043002.1	PBRI	transcript	109398156	109423099	.	-	.	gene_id "LOC115213433"; ID ""; gene_name "LOC115213433"; transcript_id "G24978.19"; uniq_trans_id "G24978.19";
NC_043002.1	PBRI	exon	109398156	109398357	.	-	.	gene_id "LOC115213433"; ID ""; gene_name "LOC115213433"; transcript_id "G24978.19"; exon_number "10"; uniq_trans_id "G24978.19";
NC_043002.1	PBRI	exon	109399495	109399574	.	-	.	gene_id "LOC115213433"; ID ""; gene_name "LOC115213433"; transcript_id "G24978.19"; exon_number "9"; uniq_trans_id "G24978.19";
NC_043002.1	PBRI	exon	109401084	109401209	.	-	.	gene_id "LOC115213433"; ID ""; gene_name "LOC115213433"; transcript_id "G24978.19"; exon_number "8"; uniq_trans_id "G24978.19";
NC_043002.1	PBRI	exon	109402717	109402743	.	-	.	gene_id "LOC115213433"; ID ""; gene_name "LOC115213433"; transcript_id "G24978.19"; exon_number "7"; uniq_trans_id "G24978.19";
NC_043002.1	PBRI	exon	109403512	109403648	.	-	.	gene_id "LOC115213433"; ID ""; gene_name "LOC115213433"; transcript_id "G24978.19"; exon_number "6"; uniq_trans_id "G24978.19";
NC_043002.1	PBRI	exon	109405425	109405532	.	-	.	gene_id "LOC115213433"; ID ""; gene_name "LOC115213433"; transcript_id "G24978.19"; exon_number "5"; uniq_trans_id "G24978.19";
NC_043002.1	PBRI	exon	109407274	109407343	.	-	.	gene_id "LOC115213433"; ID ""; gene_name "LOC115213433"; transcript_id "G24978.19"; exon_number "4"; uniq_trans_id "G24978.19";
NC_043002.1	PBRI	exon	109412629	109412726	.	-	.	gene_id "LOC115213433"; ID ""; gene_name "LOC115213433"; transcript_id "G24978.19"; exon_number "3"; uniq_trans_id "G24978.19";
NC_043002.1	PBRI	exon	109415196	109415259	.	-	.	gene_id "LOC115213433"; ID ""; gene_name "LOC115213433"; transcript_id "G24978.19"; exon_number "2"; uniq_trans_id "G24978.19";
NC_043002.1	PBRI	exon	109422550	109423099	.	-	.	gene_id "LOC115213433"; ID ""; gene_name "LOC115213433"; transcript_id "G24978.19"; exon_number "1"; uniq_trans_id "G24978.19";
NC_043002.1	PBRI	transcript	109398148	109423201	.	-	.	gene_id "LOC115213433"; ID ""; gene_name "LOC115213433"; transcript_id "G24978.8"; uniq_trans_id "G24978.8";
NC_043002.1	PBRI	exon	109398148	109398357	.	-	.	gene_id "LOC115213433"; ID ""; gene_name "LOC115213433"; transcript_id "G24978.8"; exon_number "9"; uniq_trans_id "G24978.8";
NC_043002.1	PBRI	exon	109399495	109399574	.	-	.	gene_id "LOC115213433"; ID ""; gene_name "LOC115213433"; transcript_id "G24978.8"; exon_number "8"; uniq_trans_id "G24978.8";
NC_043002.1	PBRI	exon	109401084	109401209	.	-	.	gene_id "LOC115213433"; ID ""; gene_name "LOC115213433"; transcript_id "G24978.8"; exon_number "7"; uniq_trans_id "G24978.8";
NC_043002.1	PBRI	exon	109402717	109402743	.	-	.	gene_id "LOC115213433"; ID ""; gene_name "LOC115213433"; transcript_id "G24978.8"; exon_number "6"; uniq_trans_id "G24978.8";
NC_043002.1	PBRI	exon	109403512	109403648	.	-	.	gene_id "LOC115213433"; ID ""; gene_name "LOC115213433"; transcript_id "G24978.8"; exon_number "5"; uniq_trans_id "G24978.8";
NC_043002.1	PBRI	exon	109405425	109405532	.	-	.	gene_id "LOC115213433"; ID ""; gene_name "LOC115213433"; transcript_id "G24978.8"; exon_number "4"; uniq_trans_id "G24978.8";
NC_043002.1	PBRI	exon	109407274	109407343	.	-	.	gene_id "LOC115213433"; ID ""; gene_name "LOC115213433"; transcript_id "G24978.8"; exon_number "3"; uniq_trans_id "G24978.8";
NC_043002.1	PBRI	exon	109408548	109408647	.	-	.	gene_id "LOC115213433"; ID ""; gene_name "LOC115213433"; transcript_id "G24978.8"; exon_number "2"; uniq_trans_id "G24978.8";
NC_043002.1	PBRI	exon	109422550	109423201	.	-	.	gene_id "LOC115213433"; ID ""; gene_name "LOC115213433"; transcript_id "G24978.8"; exon_number "1"; uniq_trans_id "G24978.8";
NC_043002.1	Gnomon	transcript	109398146	109423125	.	-	.	gene_id "LOC115213433"; ID "XM_029782409.2"; gene_name "LOC115213433"; transcript_id "XM_029782409.2";
NC_043002.1	Gnomon	CDS	109398243	109398357	.	-	1	gene_id "LOC115213433"; db_xref "GeneID:115213433"; gbkey "CDS"; gene "LOC115213433"; ID ""; gene_name "LOC115213433"; transcript_id "XM_029782409.2"; product "polymerase delta-interacting protein 2"; protein_id "XP_029638269.1"; exon_number "11";
NC_043002.1	Gnomon	CDS	109399495	109399574	.	-	0	gene_id "LOC115213433"; db_xref "GeneID:115213433"; gbkey "CDS"; gene "LOC115213433"; ID ""; gene_name "LOC115213433"; transcript_id "XM_029782409.2"; product "polymerase delta-interacting protein 2"; protein_id "XP_029638269.1"; exon_number "10";
NC_043002.1	Gnomon	CDS	109401084	109401209	.	-	0	gene_id "LOC115213433"; db_xref "GeneID:115213433"; gbkey "CDS"; gene "LOC115213433"; ID ""; gene_name "LOC115213433"; transcript_id "XM_029782409.2"; product "polymerase delta-interacting protein 2"; protein_id "XP_029638269.1"; exon_number "9";
NC_043002.1	Gnomon	CDS	109402717	109402743	.	-	0	gene_id "LOC115213433"; db_xref "GeneID:115213433"; gbkey "CDS"; gene "LOC115213433"; ID ""; gene_name "LOC115213433"; transcript_id "XM_029782409.2"; product "polymerase delta-interacting protein 2"; protein_id "XP_029638269.1"; exon_number "8";
NC_043002.1	Gnomon	CDS	109403512	109403648	.	-	2	gene_id "LOC115213433"; db_xref "GeneID:115213433"; gbkey "CDS"; gene "LOC115213433"; ID ""; gene_name "LOC115213433"; transcript_id "XM_029782409.2"; product "polymerase delta-interacting protein 2"; protein_id "XP_029638269.1"; exon_number "7";
NC_043002.1	Gnomon	CDS	109405425	109405532	.	-	2	gene_id "LOC115213433"; db_xref "GeneID:115213433"; gbkey "CDS"; gene "LOC115213433"; ID ""; gene_name "LOC115213433"; transcript_id "XM_029782409.2"; product "polymerase delta-interacting protein 2"; protein_id "XP_029638269.1"; exon_number "6";
NC_043002.1	Gnomon	CDS	109407274	109407343	.	-	0	gene_id "LOC115213433"; db_xref "GeneID:115213433"; gbkey "CDS"; gene "LOC115213433"; ID ""; gene_name "LOC115213433"; transcript_id "XM_029782409.2"; product "polymerase delta-interacting protein 2"; protein_id "XP_029638269.1"; exon_number "5";
NC_043002.1	Gnomon	CDS	109408548	109408647	.	-	1	gene_id "LOC115213433"; db_xref "GeneID:115213433"; gbkey "CDS"; gene "LOC115213433"; ID ""; gene_name "LOC115213433"; transcript_id "XM_029782409.2"; product "polymerase delta-interacting protein 2"; protein_id "XP_029638269.1"; exon_number "4";
NC_043002.1	Gnomon	CDS	109412629	109412726	.	-	0	gene_id "LOC115213433"; db_xref "GeneID:115213433"; gbkey "CDS"; gene "LOC115213433"; ID ""; gene_name "LOC115213433"; transcript_id "XM_029782409.2"; product "polymerase delta-interacting protein 2"; protein_id "XP_029638269.1"; exon_number "3";
NC_043002.1	Gnomon	CDS	109415196	109415259	.	-	1	gene_id "LOC115213433"; db_xref "GeneID:115213433"; gbkey "CDS"; gene "LOC115213433"; ID ""; gene_name "LOC115213433"; transcript_id "XM_029782409.2"; product "polymerase delta-interacting protein 2"; protein_id "XP_029638269.1"; exon_number "2";
NC_043002.1	Gnomon	CDS	109422550	109422677	.	-	0	gene_id "LOC115213433"; db_xref "GeneID:115213433"; gbkey "CDS"; gene "LOC115213433"; ID ""; gene_name "LOC115213433"; transcript_id "XM_029782409.2"; product "polymerase delta-interacting protein 2"; protein_id "XP_029638269.1"; exon_number "1";
NC_043002.1	Gnomon	exon	109398146	109398357	.	-	.	gene_id "LOC115213433"; db_xref "GeneID:115213433"; gbkey "mRNA"; gene "LOC115213433"; ID ""; gene_name "LOC115213433"; transcript_id "XM_029782409.2"; product "polymerase delta-interacting protein 2"; exon_number "11"; model_evidence "Supporting evidence includes similarity to: 8 Proteins, and 100% coverage of the annotated genomic feature by RNAseq alignments, including 45 samples with support for all annotated introns";
NC_043002.1	Gnomon	exon	109399495	109399574	.	-	.	gene_id "LOC115213433"; db_xref "GeneID:115213433"; gbkey "mRNA"; gene "LOC115213433"; ID ""; gene_name "LOC115213433"; transcript_id "XM_029782409.2"; product "polymerase delta-interacting protein 2"; exon_number "10"; model_evidence "Supporting evidence includes similarity to: 8 Proteins, and 100% coverage of the annotated genomic feature by RNAseq alignments, including 45 samples with support for all annotated introns";
NC_043002.1	Gnomon	exon	109401084	109401209	.	-	.	gene_id "LOC115213433"; db_xref "GeneID:115213433"; gbkey "mRNA"; gene "LOC115213433"; ID ""; gene_name "LOC115213433"; transcript_id "XM_029782409.2"; product "polymerase delta-interacting protein 2"; exon_number "9"; model_evidence "Supporting evidence includes similarity to: 8 Proteins, and 100% coverage of the annotated genomic feature by RNAseq alignments, including 45 samples with support for all annotated introns";
NC_043002.1	Gnomon	exon	109402717	109402743	.	-	.	gene_id "LOC115213433"; db_xref "GeneID:115213433"; gbkey "mRNA"; gene "LOC115213433"; ID ""; gene_name "LOC115213433"; transcript_id "XM_029782409.2"; product "polymerase delta-interacting protein 2"; exon_number "8"; model_evidence "Supporting evidence includes similarity to: 8 Proteins, and 100% coverage of the annotated genomic feature by RNAseq alignments, including 45 samples with support for all annotated introns";
NC_043002.1	Gnomon	exon	109403512	109403648	.	-	.	gene_id "LOC115213433"; db_xref "GeneID:115213433"; gbkey "mRNA"; gene "LOC115213433"; ID ""; gene_name "LOC115213433"; transcript_id "XM_029782409.2"; product "polymerase delta-interacting protein 2"; exon_number "7"; model_evidence "Supporting evidence includes similarity to: 8 Proteins, and 100% coverage of the annotated genomic feature by RNAseq alignments, including 45 samples with support for all annotated introns";
NC_043002.1	Gnomon	exon	109405425	109405532	.	-	.	gene_id "LOC115213433"; db_xref "GeneID:115213433"; gbkey "mRNA"; gene "LOC115213433"; ID ""; gene_name "LOC115213433"; transcript_id "XM_029782409.2"; product "polymerase delta-interacting protein 2"; exon_number "6"; model_evidence "Supporting evidence includes similarity to: 8 Proteins, and 100% coverage of the annotated genomic feature by RNAseq alignments, including 45 samples with support for all annotated introns";
NC_043002.1	Gnomon	exon	109407274	109407343	.	-	.	gene_id "LOC115213433"; db_xref "GeneID:115213433"; gbkey "mRNA"; gene "LOC115213433"; ID ""; gene_name "LOC115213433"; transcript_id "XM_029782409.2"; product "polymerase delta-interacting protein 2"; exon_number "5"; model_evidence "Supporting evidence includes similarity to: 8 Proteins, and 100% coverage of the annotated genomic feature by RNAseq alignments, including 45 samples with support for all annotated introns";
NC_043002.1	Gnomon	exon	109408548	109408647	.	-	.	gene_id "LOC115213433"; db_xref "GeneID:115213433"; gbkey "mRNA"; gene "LOC115213433"; ID ""; gene_name "LOC115213433"; transcript_id "XM_029782409.2"; product "polymerase delta-interacting protein 2"; exon_number "4"; model_evidence "Supporting evidence includes similarity to: 8 Proteins, and 100% coverage of the annotated genomic feature by RNAseq alignments, including 45 samples with support for all annotated introns";
NC_043002.1	Gnomon	exon	109412629	109412726	.	-	.	gene_id "LOC115213433"; db_xref "GeneID:115213433"; gbkey "mRNA"; gene "LOC115213433"; ID ""; gene_name "LOC115213433"; transcript_id "XM_029782409.2"; product "polymerase delta-interacting protein 2"; exon_number "3"; model_evidence "Supporting evidence includes similarity to: 8 Proteins, and 100% coverage of the annotated genomic feature by RNAseq alignments, including 45 samples with support for all annotated introns";
NC_043002.1	Gnomon	exon	109415196	109415259	.	-	.	gene_id "LOC115213433"; db_xref "GeneID:115213433"; gbkey "mRNA"; gene "LOC115213433"; ID ""; gene_name "LOC115213433"; transcript_id "XM_029782409.2"; product "polymerase delta-interacting protein 2"; exon_number "2"; model_evidence "Supporting evidence includes similarity to: 8 Proteins, and 100% coverage of the annotated genomic feature by RNAseq alignments, including 45 samples with support for all annotated introns";
NC_043002.1	Gnomon	exon	109422550	109423125	.	-	.	gene_id "LOC115213433"; db_xref "GeneID:115213433"; gbkey "mRNA"; gene "LOC115213433"; ID ""; gene_name "LOC115213433"; transcript_id "XM_029782409.2"; product "polymerase delta-interacting protein 2"; exon_number "1"; model_evidence "Supporting evidence includes similarity to: 8 Proteins, and 100% coverage of the annotated genomic feature by RNAseq alignments, including 45 samples with support for all annotated introns";
NC_043002.1	Gnomon	start_codon	109422675	109422677	.	-	0	gene_id "LOC115213433"; db_xref "GeneID:115213433"; gbkey "CDS"; gene "LOC115213433"; ID ""; gene_name "LOC115213433"; transcript_id "XM_029782409.2"; product "polymerase delta-interacting protein 2"; protein_id "XP_029638269.1"; exon_number "1";
NC_043002.1	Gnomon	stop_codon	109398240	109398242	.	-	0	gene_id "LOC115213433"; db_xref "GeneID:115213433"; gbkey "CDS"; gene "LOC115213433"; ID ""; gene_name "LOC115213433"; transcript_id "XM_029782409.2"; product "polymerase delta-interacting protein 2"; protein_id "XP_029638269.1"; exon_number "11";
NC_043002.1	Gnomon	gene	74642346	75192006	.	+	.	gene_id "LOC115213434"; db_xref "GeneID:115213434"; gbkey "Gene"; gene "LOC115213434"; gene_biotype "protein_coding"; ID ""; gene_name "LOC115213434";
NC_043002.1	Gnomon~FLAMseq	transcript	74642350	75192006	.	+	.	gene_id "LOC115213434"; ID "XM_029782410.2"; gene_name "LOC115213434"; transcript_id "FLAMseq_ext~XM_029782410.2"; three_prime_ext "54395";
NC_043002.1	Gnomon~FLAMseq	exon	74642350	74642623	.	+	.	gene_id "LOC115213434"; db_xref "GeneID:115213434"; gbkey "mRNA"; gene "LOC115213434"; ID ""; gene_name "LOC115213434"; transcript_id "FLAMseq_ext~XM_029782410.2"; product "protein SMG5-like, transcript variant X3"; exon_number "1"; model_evidence "Supporting evidence includes similarity to: 2 Proteins, and 100% coverage of the annotated genomic feature by RNAseq alignments, including 14 samples with support for all annotated introns";
NC_043002.1	Gnomon~FLAMseq	exon	74686387	74686485	.	+	.	gene_id "LOC115213434"; db_xref "GeneID:115213434"; gbkey "mRNA"; gene "LOC115213434"; ID ""; gene_name "LOC115213434"; transcript_id "FLAMseq_ext~XM_029782410.2"; product "protein SMG5-like, transcript variant X3"; exon_number "2"; model_evidence "Supporting evidence includes similarity to: 2 Proteins, and 100% coverage of the annotated genomic feature by RNAseq alignments, including 14 samples with support for all annotated introns";
NC_043002.1	Gnomon~FLAMseq	exon	74688421	74688544	.	+	.	gene_id "LOC115213434"; db_xref "GeneID:115213434"; gbkey "mRNA"; gene "LOC115213434"; ID ""; gene_name "LOC115213434"; transcript_id "FLAMseq_ext~XM_029782410.2"; product "protein SMG5-like, transcript variant X3"; exon_number "3"; model_evidence "Supporting evidence includes similarity to: 2 Proteins, and 100% coverage of the annotated genomic feature by RNAseq alignments, including 14 samples with support for all annotated introns";
NC_043002.1	Gnomon~FLAMseq	exon	74688990	74689146	.	+	.	gene_id "LOC115213434"; db_xref "GeneID:115213434"; gbkey "mRNA"; gene "LOC115213434"; ID ""; gene_name "LOC115213434"; transcript_id "FLAMseq_ext~XM_029782410.2"; product "protein SMG5-like, transcript variant X3"; exon_number "4"; model_evidence "Supporting evidence includes similarity to: 2 Proteins, and 100% coverage of the annotated genomic feature by RNAseq alignments, including 14 samples with support for all annotated introns";
NC_043002.1	Gnomon~FLAMseq	exon	74691770	74691877	.	+	.	gene_id "LOC115213434"; db_xref "GeneID:115213434"; gbkey "mRNA"; gene "LOC115213434"; ID ""; gene_name "LOC115213434"; transcript_id "FLAMseq_ext~XM_029782410.2"; product "protein SMG5-like, transcript variant X3"; exon_number "5"; model_evidence "Supporting evidence includes similarity to: 2 Proteins, and 100% coverage of the annotated genomic feature by RNAseq alignments, including 14 samples with support for all annotated introns";
NC_043002.1	Gnomon~FLAMseq	exon	74695215	74695304	.	+	.	gene_id "LOC115213434"; db_xref "GeneID:115213434"; gbkey "mRNA"; gene "LOC115213434"; ID ""; gene_name "LOC115213434"; transcript_id "FLAMseq_ext~XM_029782410.2"; product "protein SMG5-like, transcript variant X3"; exon_number "6"; model_evidence "Supporting evidence includes similarity to: 2 Proteins, and 100% coverage of the annotated genomic feature by RNAseq alignments, including 14 samples with support for all annotated introns";
NC_043002.1	Gnomon~FLAMseq	exon	74697196	74697274	.	+	.	gene_id "LOC115213434"; db_xref "GeneID:115213434"; gbkey "mRNA"; gene "LOC115213434"; ID ""; gene_name "LOC115213434"; transcript_id "FLAMseq_ext~XM_029782410.2"; product "protein SMG5-like, transcript variant X3"; exon_number "7"; model_evidence "Supporting evidence includes similarity to: 2 Proteins, and 100% coverage of the annotated genomic feature by RNAseq alignments, including 14 samples with support for all annotated introns";
NC_043002.1	Gnomon~FLAMseq	exon	74699228	74699353	.	+	.	gene_id "LOC115213434"; db_xref "GeneID:115213434"; gbkey "mRNA"; gene "LOC115213434"; ID ""; gene_name "LOC115213434"; transcript_id "FLAMseq_ext~XM_029782410.2"; product "protein SMG5-like, transcript variant X3"; exon_number "8"; model_evidence "Supporting evidence includes similarity to: 2 Proteins, and 100% coverage of the annotated genomic feature by RNAseq alignments, including 14 samples with support for all annotated introns";
NC_043002.1	Gnomon~FLAMseq	exon	74702795	74702866	.	+	.	gene_id "LOC115213434"; db_xref "GeneID:115213434"; gbkey "mRNA"; gene "LOC115213434"; ID ""; gene_name "LOC115213434"; transcript_id "FLAMseq_ext~XM_029782410.2"; product "protein SMG5-like, transcript variant X3"; exon_number "9"; model_evidence "Supporting evidence includes similarity to: 2 Proteins, and 100% coverage of the annotated genomic feature by RNAseq alignments, including 14 samples with support for all annotated introns";
NC_043002.1	Gnomon~FLAMseq	exon	74711334	74711557	.	+	.	gene_id "LOC115213434"; db_xref "GeneID:115213434"; gbkey "mRNA"; gene "LOC115213434"; ID ""; gene_name "LOC115213434"; transcript_id "FLAMseq_ext~XM_029782410.2"; product "protein SMG5-like, transcript variant X3"; exon_number "10"; model_evidence "Supporting evidence includes similarity to: 2 Proteins, and 100% coverage of the annotated genomic feature by RNAseq alignments, including 14 samples with support for all annotated introns";
NC_043002.1	Gnomon~FLAMseq	exon	74716111	74716245	.	+	.	gene_id "LOC115213434"; db_xref "GeneID:115213434"; gbkey "mRNA"; gene "LOC115213434"; ID ""; gene_name "LOC115213434"; transcript_id "FLAMseq_ext~XM_029782410.2"; product "protein SMG5-like, transcript variant X3"; exon_number "11"; model_evidence "Supporting evidence includes similarity to: 2 Proteins, and 100% coverage of the annotated genomic feature by RNAseq alignments, including 14 samples with support for all annotated introns";
NC_043002.1	Gnomon~FLAMseq	exon	74718795	74718997	.	+	.	gene_id "LOC115213434"; db_xref "GeneID:115213434"; gbkey "mRNA"; gene "LOC115213434"; ID ""; gene_name "LOC115213434"; transcript_id "FLAMseq_ext~XM_029782410.2"; product "protein SMG5-like, transcript variant X3"; exon_number "12"; model_evidence "Supporting evidence includes similarity to: 2 Proteins, and 100% coverage of the annotated genomic feature by RNAseq alignments, including 14 samples with support for all annotated introns";
NC_043002.1	Gnomon~FLAMseq	exon	74721183	74721285	.	+	.	gene_id "LOC115213434"; db_xref "GeneID:115213434"; gbkey "mRNA"; gene "LOC115213434"; ID ""; gene_name "LOC115213434"; transcript_id "FLAMseq_ext~XM_029782410.2"; product "protein SMG5-like, transcript variant X3"; exon_number "13"; model_evidence "Supporting evidence includes similarity to: 2 Proteins, and 100% coverage of the annotated genomic feature by RNAseq alignments, including 14 samples with support for all annotated introns";
NC_043002.1	Gnomon~FLAMseq	exon	74724712	74725203	.	+	.	gene_id "LOC115213434"; db_xref "GeneID:115213434"; gbkey "mRNA"; gene "LOC115213434"; ID ""; gene_name "LOC115213434"; transcript_id "FLAMseq_ext~XM_029782410.2"; product "protein SMG5-like, transcript variant X3"; exon_number "14"; model_evidence "Supporting evidence includes similarity to: 2 Proteins, and 100% coverage of the annotated genomic feature by RNAseq alignments, including 14 samples with support for all annotated introns";
NC_043002.1	Gnomon~FLAMseq	exon	74727281	74727385	.	+	.	gene_id "LOC115213434"; db_xref "GeneID:115213434"; gbkey "mRNA"; gene "LOC115213434"; ID ""; gene_name "LOC115213434"; transcript_id "FLAMseq_ext~XM_029782410.2"; product "protein SMG5-like, transcript variant X3"; exon_number "15"; model_evidence "Supporting evidence includes similarity to: 2 Proteins, and 100% coverage of the annotated genomic feature by RNAseq alignments, including 14 samples with support for all annotated introns";
NC_043002.1	Gnomon~FLAMseq	exon	74728032	74728086	.	+	.	gene_id "LOC115213434"; db_xref "GeneID:115213434"; gbkey "mRNA"; gene "LOC115213434"; ID ""; gene_name "LOC115213434"; transcript_id "FLAMseq_ext~XM_029782410.2"; product "protein SMG5-like, transcript variant X3"; exon_number "16"; model_evidence "Supporting evidence includes similarity to: 2 Proteins, and 100% coverage of the annotated genomic feature by RNAseq alignments, including 14 samples with support for all annotated introns";
NC_043002.1	Gnomon~FLAMseq	exon	74729208	74729337	.	+	.	gene_id "LOC115213434"; db_xref "GeneID:115213434"; gbkey "mRNA"; gene "LOC115213434"; ID ""; gene_name "LOC115213434"; transcript_id "FLAMseq_ext~XM_029782410.2"; product "protein SMG5-like, transcript variant X3"; exon_number "17"; model_evidence "Supporting evidence includes similarity to: 2 Proteins, and 100% coverage of the annotated genomic feature by RNAseq alignments, including 14 samples with support for all annotated introns";
NC_043002.1	Gnomon~FLAMseq	exon	74746147	74746225	.	+	.	gene_id "LOC115213434"; db_xref "GeneID:115213434"; gbkey "mRNA"; gene "LOC115213434"; ID ""; gene_name "LOC115213434"; transcript_id "FLAMseq_ext~XM_029782410.2"; product "protein SMG5-like, transcript variant X3"; exon_number "18"; model_evidence "Supporting evidence includes similarity to: 2 Proteins, and 100% coverage of the annotated genomic feature by RNAseq alignments, including 14 samples with support for all annotated introns";
NC_043002.1	Gnomon~FLAMseq	exon	74771430	74771602	.	+	.	gene_id "LOC115213434"; db_xref "GeneID:115213434"; gbkey "mRNA"; gene "LOC115213434"; ID ""; gene_name "LOC115213434"; transcript_id "FLAMseq_ext~XM_029782410.2"; product "protein SMG5-like, transcript variant X3"; exon_number "19"; model_evidence "Supporting evidence includes similarity to: 2 Proteins, and 100% coverage of the annotated genomic feature by RNAseq alignments, including 14 samples with support for all annotated introns";
NC_043002.1	Gnomon~FLAMseq	exon	74853509	74853664	.	+	.	gene_id "LOC115213434"; db_xref "GeneID:115213434"; gbkey "mRNA"; gene "LOC115213434"; ID ""; gene_name "LOC115213434"; transcript_id "FLAMseq_ext~XM_029782410.2"; product "protein SMG5-like, transcript variant X3"; exon_number "20"; model_evidence "Supporting evidence includes similarity to: 2 Proteins, and 100% coverage of the annotated genomic feature by RNAseq alignments, including 14 samples with support for all annotated introns";
NC_043002.1	Gnomon~FLAMseq	exon	75137498	75137611	.	+	.	gene_id "LOC115213434"; db_xref "GeneID:115213434"; gbkey "mRNA"; gene "LOC115213434"; ID ""; gene_name "LOC115213434"; transcript_id "FLAMseq_ext~XM_029782410.2"; product "protein SMG5-like, transcript variant X3"; exon_number "21"; model_evidence "Supporting evidence includes similarity to: 2 Proteins, and 100% coverage of the annotated genomic feature by RNAseq alignments, including 14 samples with support for all annotated introns";
NC_043002.1	Gnomon~FLAMseq	exon	75137498	75192006	.	+	.	gene_id "LOC115213434"; db_xref "GeneID:115213434"; gbkey "mRNA"; gene "LOC115213434"; ID ""; gene_name "LOC115213434"; transcript_id "FLAMseq_ext~XM_029782410.2"; product "protein SMG5-like"; exon_number "21"; model_evidence "Supporting evidence includes similarity to: 2 Proteins, and 100% coverage of the annotated genomic feature by RNAseq alignments"; three_prime_ext "54395";
NC_043002.1	PBRI	transcript	74642391	74718991	.	+	.	gene_id "LOC115213434"; ID ""; gene_name "LOC115213434"; transcript_id "G24017.14"; uniq_trans_id "G24017.14";
NC_043002.1	PBRI	exon	74642391	74642623	.	+	.	gene_id "LOC115213434"; ID ""; gene_name "LOC115213434"; transcript_id "G24017.14"; exon_number "1"; uniq_trans_id "G24017.14";
NC_043002.1	PBRI	exon	74686387	74686485	.	+	.	gene_id "LOC115213434"; ID ""; gene_name "LOC115213434"; transcript_id "G24017.14"; exon_number "2"; uniq_trans_id "G24017.14";
NC_043002.1	PBRI	exon	74688421	74688544	.	+	.	gene_id "LOC115213434"; ID ""; gene_name "LOC115213434"; transcript_id "G24017.14"; exon_number "3"; uniq_trans_id "G24017.14";
NC_043002.1	PBRI	exon	74688990	74689146	.	+	.	gene_id "LOC115213434"; ID ""; gene_name "LOC115213434"; transcript_id "G24017.14"; exon_number "4"; uniq_trans_id "G24017.14";
NC_043002.1	PBRI	exon	74691770	74691877	.	+	.	gene_id "LOC115213434"; ID ""; gene_name "LOC115213434"; transcript_id "G24017.14"; exon_number "5"; uniq_trans_id "G24017.14";
NC_043002.1	PBRI	exon	74695215	74695304	.	+	.	gene_id "LOC115213434"; ID ""; gene_name "LOC115213434"; transcript_id "G24017.14"; exon_number "6"; uniq_trans_id "G24017.14";
NC_043002.1	PBRI	exon	74697196	74697274	.	+	.	gene_id "LOC115213434"; ID ""; gene_name "LOC115213434"; transcript_id "G24017.14"; exon_number "7"; uniq_trans_id "G24017.14";
NC_043002.1	PBRI	exon	74699228	74699353	.	+	.	gene_id "LOC115213434"; ID ""; gene_name "LOC115213434"; transcript_id "G24017.14"; exon_number "8"; uniq_trans_id "G24017.14";
NC_043002.1	PBRI	exon	74702795	74702866	.	+	.	gene_id "LOC115213434"; ID ""; gene_name "LOC115213434"; transcript_id "G24017.14"; exon_number "9"; uniq_trans_id "G24017.14";
NC_043002.1	PBRI	exon	74711334	74711557	.	+	.	gene_id "LOC115213434"; ID ""; gene_name "LOC115213434"; transcript_id "G24017.14"; exon_number "10"; uniq_trans_id "G24017.14";
NC_043002.1	PBRI	exon	74716111	74716245	.	+	.	gene_id "LOC115213434"; ID ""; gene_name "LOC115213434"; transcript_id "G24017.14"; exon_number "11"; uniq_trans_id "G24017.14";
NC_043002.1	PBRI	exon	74718795	74718991	.	+	.	gene_id "LOC115213434"; ID ""; gene_name "LOC115213434"; transcript_id "G24017.14"; exon_number "12"; uniq_trans_id "G24017.14";
NC_043002.1	PBRI	transcript	74642391	74853670	.	+	.	gene_id "LOC115213434"; ID ""; gene_name "LOC115213434"; transcript_id "G24017.16"; uniq_trans_id "G24017.16";
NC_043002.1	PBRI	exon	74642391	74642623	.	+	.	gene_id "LOC115213434"; ID ""; gene_name "LOC115213434"; transcript_id "G24017.16"; exon_number "1"; uniq_trans_id "G24017.16";
NC_043002.1	PBRI	exon	74686387	74686485	.	+	.	gene_id "LOC115213434"; ID ""; gene_name "LOC115213434"; transcript_id "G24017.16"; exon_number "2"; uniq_trans_id "G24017.16";
NC_043002.1	PBRI	exon	74688421	74688544	.	+	.	gene_id "LOC115213434"; ID ""; gene_name "LOC115213434"; transcript_id "G24017.16"; exon_number "3"; uniq_trans_id "G24017.16";
NC_043002.1	PBRI	exon	74688990	74689146	.	+	.	gene_id "LOC115213434"; ID ""; gene_name "LOC115213434"; transcript_id "G24017.16"; exon_number "4"; uniq_trans_id "G24017.16";
NC_043002.1	PBRI	exon	74691770	74691877	.	+	.	gene_id "LOC115213434"; ID ""; gene_name "LOC115213434"; transcript_id "G24017.16"; exon_number "5"; uniq_trans_id "G24017.16";
NC_043002.1	PBRI	exon	74695215	74695304	.	+	.	gene_id "LOC115213434"; ID ""; gene_name "LOC115213434"; transcript_id "G24017.16"; exon_number "6"; uniq_trans_id "G24017.16";
NC_043002.1	PBRI	exon	74697196	74697274	.	+	.	gene_id "LOC115213434"; ID ""; gene_name "LOC115213434"; transcript_id "G24017.16"; exon_number "7"; uniq_trans_id "G24017.16";
NC_043002.1	PBRI	exon	74699228	74699353	.	+	.	gene_id "LOC115213434"; ID ""; gene_name "LOC115213434"; transcript_id "G24017.16"; exon_number "8"; uniq_trans_id "G24017.16";
NC_043002.1	PBRI	exon	74702795	74702866	.	+	.	gene_id "LOC115213434"; ID ""; gene_name "LOC115213434"; transcript_id "G24017.16"; exon_number "9"; uniq_trans_id "G24017.16";
NC_043002.1	PBRI	exon	74711334	74711557	.	+	.	gene_id "LOC115213434"; ID ""; gene_name "LOC115213434"; transcript_id "G24017.16"; exon_number "10"; uniq_trans_id "G24017.16";
NC_043002.1	PBRI	exon	74716111	74716245	.	+	.	gene_id "LOC115213434"; ID ""; gene_name "LOC115213434"; transcript_id "G24017.16"; exon_number "11"; uniq_trans_id "G24017.16";
NC_043002.1	PBRI	exon	74718795	74718997	.	+	.	gene_id "LOC115213434"; ID ""; gene_name "LOC115213434"; transcript_id "G24017.16"; exon_number "12"; uniq_trans_id "G24017.16";
NC_043002.1	PBRI	exon	74721183	74721285	.	+	.	gene_id "LOC115213434"; ID ""; gene_name "LOC115213434"; transcript_id "G24017.16"; exon_number "13"; uniq_trans_id "G24017.16";
NC_043002.1	PBRI	exon	74724712	74725203	.	+	.	gene_id "LOC115213434"; ID ""; gene_name "LOC115213434"; transcript_id "G24017.16"; exon_number "14"; uniq_trans_id "G24017.16";
NC_043002.1	PBRI	exon	74727281	74727385	.	+	.	gene_id "LOC115213434"; ID ""; gene_name "LOC115213434"; transcript_id "G24017.16"; exon_number "15"; uniq_trans_id "G24017.16";
NC_043002.1	PBRI	exon	74728032	74728086	.	+	.	gene_id "LOC115213434"; ID ""; gene_name "LOC115213434"; transcript_id "G24017.16"; exon_number "16"; uniq_trans_id "G24017.16";
NC_043002.1	PBRI	exon	74729208	74729337	.	+	.	gene_id "LOC115213434"; ID ""; gene_name "LOC115213434"; transcript_id "G24017.16"; exon_number "17"; uniq_trans_id "G24017.16";
NC_043002.1	PBRI	exon	74746147	74746225	.	+	.	gene_id "LOC115213434"; ID ""; gene_name "LOC115213434"; transcript_id "G24017.16"; exon_number "18"; uniq_trans_id "G24017.16";
NC_043002.1	PBRI	exon	74771430	74771602	.	+	.	gene_id "LOC115213434"; ID ""; gene_name "LOC115213434"; transcript_id "G24017.16"; exon_number "19"; uniq_trans_id "G24017.16";
NC_043002.1	PBRI	exon	74853509	74853670	.	+	.	gene_id "LOC115213434"; ID ""; gene_name "LOC115213434"; transcript_id "G24017.16"; exon_number "20"; uniq_trans_id "G24017.16";
NC_043002.1	Gnomon	transcript	74642350	75137611	.	+	.	gene_id "LOC115213434"; ID "XM_029782410.2"; gene_name "LOC115213434"; transcript_id "XM_029782410.2";
NC_043002.1	Gnomon	CDS	74642556	74642623	.	+	0	gene_id "LOC115213434"; db_xref "GeneID:115213434"; gbkey "CDS"; gene "LOC115213434"; ID ""; gene_name "LOC115213434"; transcript_id "XM_029782410.2"; product "protein SMG5-like isoform X3"; protein_id "XP_029638270.1"; exon_number "1";
NC_043002.1	Gnomon	CDS	74686387	74686485	.	+	1	gene_id "LOC115213434"; db_xref "GeneID:115213434"; gbkey "CDS"; gene "LOC115213434"; ID ""; gene_name "LOC115213434"; transcript_id "XM_029782410.2"; product "protein SMG5-like isoform X3"; protein_id "XP_029638270.1"; exon_number "2";
NC_043002.1	Gnomon	CDS	74688421	74688544	.	+	1	gene_id "LOC115213434"; db_xref "GeneID:115213434"; gbkey "CDS"; gene "LOC115213434"; ID ""; gene_name "LOC115213434"; transcript_id "XM_029782410.2"; product "protein SMG5-like isoform X3"; protein_id "XP_029638270.1"; exon_number "3";
NC_043002.1	Gnomon	CDS	74688990	74689146	.	+	0	gene_id "LOC115213434"; db_xref "GeneID:115213434"; gbkey "CDS"; gene "LOC115213434"; ID ""; gene_name "LOC115213434"; transcript_id "XM_029782410.2"; product "protein SMG5-like isoform X3"; protein_id "XP_029638270.1"; exon_number "4";
NC_043002.1	Gnomon	CDS	74691770	74691877	.	+	2	gene_id "LOC115213434"; db_xref "GeneID:115213434"; gbkey "CDS"; gene "LOC115213434"; ID ""; gene_name "LOC115213434"; transcript_id "XM_029782410.2"; product "protein SMG5-like isoform X3"; protein_id "XP_029638270.1"; exon_number "5";
NC_043002.1	Gnomon	CDS	74695215	74695304	.	+	2	gene_id "LOC115213434"; db_xref "GeneID:115213434"; gbkey "CDS"; gene "LOC115213434"; ID ""; gene_name "LOC115213434"; transcript_id "XM_029782410.2"; product "protein SMG5-like isoform X3"; protein_id "XP_029638270.1"; exon_number "6";
NC_043002.1	Gnomon	CDS	74697196	74697274	.	+	2	gene_id "LOC115213434"; db_xref "GeneID:115213434"; gbkey "CDS"; gene "LOC115213434"; ID ""; gene_name "LOC115213434"; transcript_id "XM_029782410.2"; product "protein SMG5-like isoform X3"; protein_id "XP_029638270.1"; exon_number "7";
NC_043002.1	Gnomon	CDS	74699228	74699353	.	+	1	gene_id "LOC115213434"; db_xref "GeneID:115213434"; gbkey "CDS"; gene "LOC115213434"; ID ""; gene_name "LOC115213434"; transcript_id "XM_029782410.2"; product "protein SMG5-like isoform X3"; protein_id "XP_029638270.1"; exon_number "8";
NC_043002.1	Gnomon	CDS	74702795	74702866	.	+	1	gene_id "LOC115213434"; db_xref "GeneID:115213434"; gbkey "CDS"; gene "LOC115213434"; ID ""; gene_name "LOC115213434"; transcript_id "XM_029782410.2"; product "protein SMG5-like isoform X3"; protein_id "XP_029638270.1"; exon_number "9";
NC_043002.1	Gnomon	CDS	74711334	74711557	.	+	1	gene_id "LOC115213434"; db_xref "GeneID:115213434"; gbkey "CDS"; gene "LOC115213434"; ID ""; gene_name "LOC115213434"; transcript_id "XM_029782410.2"; product "protein SMG5-like isoform X3"; protein_id "XP_029638270.1"; exon_number "10";
NC_043002.1	Gnomon	CDS	74716111	74716245	.	+	2	gene_id "LOC115213434"; db_xref "GeneID:115213434"; gbkey "CDS"; gene "LOC115213434"; ID ""; gene_name "LOC115213434"; transcript_id "XM_029782410.2"; product "protein SMG5-like isoform X3"; protein_id "XP_029638270.1"; exon_number "11";
NC_043002.1	Gnomon	CDS	74718795	74718997	.	+	2	gene_id "LOC115213434"; db_xref "GeneID:115213434"; gbkey "CDS"; gene "LOC115213434"; ID ""; gene_name "LOC115213434"; transcript_id "XM_029782410.2"; product "protein SMG5-like isoform X3"; protein_id "XP_029638270.1"; exon_number "12";
NC_043002.1	Gnomon	CDS	74721183	74721285	.	+	0	gene_id "LOC115213434"; db_xref "GeneID:115213434"; gbkey "CDS"; gene "LOC115213434"; ID ""; gene_name "LOC115213434"; transcript_id "XM_029782410.2"; product "protein SMG5-like isoform X3"; protein_id "XP_029638270.1"; exon_number "13";
NC_043002.1	Gnomon	CDS	74724712	74725203	.	+	2	gene_id "LOC115213434"; db_xref "GeneID:115213434"; gbkey "CDS"; gene "LOC115213434"; ID ""; gene_name "LOC115213434"; transcript_id "XM_029782410.2"; product "protein SMG5-like isoform X3"; protein_id "XP_029638270.1"; exon_number "14";
NC_043002.1	Gnomon	CDS	74727281	74727385	.	+	2	gene_id "LOC115213434"; db_xref "GeneID:115213434"; gbkey "CDS"; gene "LOC115213434"; ID ""; gene_name "LOC115213434"; transcript_id "XM_029782410.2"; product "protein SMG5-like isoform X3"; protein_id "XP_029638270.1"; exon_number "15";
NC_043002.1	Gnomon	CDS	74728032	74728086	.	+	2	gene_id "LOC115213434"; db_xref "GeneID:115213434"; gbkey "CDS"; gene "LOC115213434"; ID ""; gene_name "LOC115213434"; transcript_id "XM_029782410.2"; product "protein SMG5-like isoform X3"; protein_id "XP_029638270.1"; exon_number "16";
NC_043002.1	Gnomon	CDS	74729208	74729337	.	+	1	gene_id "LOC115213434"; db_xref "GeneID:115213434"; gbkey "CDS"; gene "LOC115213434"; ID ""; gene_name "LOC115213434"; transcript_id "XM_029782410.2"; product "protein SMG5-like isoform X3"; protein_id "XP_029638270.1"; exon_number "17";
NC_043002.1	Gnomon	CDS	74746147	74746225	.	+	0	gene_id "LOC115213434"; db_xref "GeneID:115213434"; gbkey "CDS"; gene "LOC115213434"; ID ""; gene_name "LOC115213434"; transcript_id "XM_029782410.2"; product "protein SMG5-like isoform X3"; protein_id "XP_029638270.1"; exon_number "18";
NC_043002.1	Gnomon	CDS	74771430	74771602	.	+	2	gene_id "LOC115213434"; db_xref "GeneID:115213434"; gbkey "CDS"; gene "LOC115213434"; ID ""; gene_name "LOC115213434"; transcript_id "XM_029782410.2"; product "protein SMG5-like isoform X3"; protein_id "XP_029638270.1"; exon_number "19";
NC_043002.1	Gnomon	CDS	74853509	74853664	.	+	0	gene_id "LOC115213434"; db_xref "GeneID:115213434"; gbkey "CDS"; gene "LOC115213434"; ID ""; gene_name "LOC115213434"; transcript_id "XM_029782410.2"; product "protein SMG5-like isoform X3"; protein_id "XP_029638270.1"; exon_number "20";
NC_043002.1	Gnomon	CDS	75137498	75137527	.	+	0	gene_id "LOC115213434"; db_xref "GeneID:115213434"; gbkey "CDS"; gene "LOC115213434"; ID ""; gene_name "LOC115213434"; transcript_id "XM_029782410.2"; product "protein SMG5-like isoform X3"; protein_id "XP_029638270.1"; exon_number "21";
NC_043002.1	Gnomon	exon	74642350	74642623	.	+	.	gene_id "LOC115213434"; db_xref "GeneID:115213434"; gbkey "mRNA"; gene "LOC115213434"; ID ""; gene_name "LOC115213434"; transcript_id "XM_029782410.2"; product "protein SMG5-like, transcript variant X3"; exon_number "1"; model_evidence "Supporting evidence includes similarity to: 2 Proteins, and 100% coverage of the annotated genomic feature by RNAseq alignments, including 14 samples with support for all annotated introns";
NC_043002.1	Gnomon	exon	74686387	74686485	.	+	.	gene_id "LOC115213434"; db_xref "GeneID:115213434"; gbkey "mRNA"; gene "LOC115213434"; ID ""; gene_name "LOC115213434"; transcript_id "XM_029782410.2"; product "protein SMG5-like, transcript variant X3"; exon_number "2"; model_evidence "Supporting evidence includes similarity to: 2 Proteins, and 100% coverage of the annotated genomic feature by RNAseq alignments, including 14 samples with support for all annotated introns";
NC_043002.1	Gnomon	exon	74688421	74688544	.	+	.	gene_id "LOC115213434"; db_xref "GeneID:115213434"; gbkey "mRNA"; gene "LOC115213434"; ID ""; gene_name "LOC115213434"; transcript_id "XM_029782410.2"; product "protein SMG5-like, transcript variant X3"; exon_number "3"; model_evidence "Supporting evidence includes similarity to: 2 Proteins, and 100% coverage of the annotated genomic feature by RNAseq alignments, including 14 samples with support for all annotated introns";
NC_043002.1	Gnomon	exon	74688990	74689146	.	+	.	gene_id "LOC115213434"; db_xref "GeneID:115213434"; gbkey "mRNA"; gene "LOC115213434"; ID ""; gene_name "LOC115213434"; transcript_id "XM_029782410.2"; product "protein SMG5-like, transcript variant X3"; exon_number "4"; model_evidence "Supporting evidence includes similarity to: 2 Proteins, and 100% coverage of the annotated genomic feature by RNAseq alignments, including 14 samples with support for all annotated introns";
NC_043002.1	Gnomon	exon	74691770	74691877	.	+	.	gene_id "LOC115213434"; db_xref "GeneID:115213434"; gbkey "mRNA"; gene "LOC115213434"; ID ""; gene_name "LOC115213434"; transcript_id "XM_029782410.2"; product "protein SMG5-like, transcript variant X3"; exon_number "5"; model_evidence "Supporting evidence includes similarity to: 2 Proteins, and 100% coverage of the annotated genomic feature by RNAseq alignments, including 14 samples with support for all annotated introns";
NC_043002.1	Gnomon	exon	74695215	74695304	.	+	.	gene_id "LOC115213434"; db_xref "GeneID:115213434"; gbkey "mRNA"; gene "LOC115213434"; ID ""; gene_name "LOC115213434"; transcript_id "XM_029782410.2"; product "protein SMG5-like, transcript variant X3"; exon_number "6"; model_evidence "Supporting evidence includes similarity to: 2 Proteins, and 100% coverage of the annotated genomic feature by RNAseq alignments, including 14 samples with support for all annotated introns";
NC_043002.1	Gnomon	exon	74697196	74697274	.	+	.	gene_id "LOC115213434"; db_xref "GeneID:115213434"; gbkey "mRNA"; gene "LOC115213434"; ID ""; gene_name "LOC115213434"; transcript_id "XM_029782410.2"; product "protein SMG5-like, transcript variant X3"; exon_number "7"; model_evidence "Supporting evidence includes similarity to: 2 Proteins, and 100% coverage of the annotated genomic feature by RNAseq alignments, including 14 samples with support for all annotated introns";
NC_043002.1	Gnomon	exon	74699228	74699353	.	+	.	gene_id "LOC115213434"; db_xref "GeneID:115213434"; gbkey "mRNA"; gene "LOC115213434"; ID ""; gene_name "LOC115213434"; transcript_id "XM_029782410.2"; product "protein SMG5-like, transcript variant X3"; exon_number "8"; model_evidence "Supporting evidence includes similarity to: 2 Proteins, and 100% coverage of the annotated genomic feature by RNAseq alignments, including 14 samples with support for all annotated introns";
NC_043002.1	Gnomon	exon	74702795	74702866	.	+	.	gene_id "LOC115213434"; db_xref "GeneID:115213434"; gbkey "mRNA"; gene "LOC115213434"; ID ""; gene_name "LOC115213434"; transcript_id "XM_029782410.2"; product "protein SMG5-like, transcript variant X3"; exon_number "9"; model_evidence "Supporting evidence includes similarity to: 2 Proteins, and 100% coverage of the annotated genomic feature by RNAseq alignments, including 14 samples with support for all annotated introns";
NC_043002.1	Gnomon	exon	74711334	74711557	.	+	.	gene_id "LOC115213434"; db_xref "GeneID:115213434"; gbkey "mRNA"; gene "LOC115213434"; ID ""; gene_name "LOC115213434"; transcript_id "XM_029782410.2"; product "protein SMG5-like, transcript variant X3"; exon_number "10"; model_evidence "Supporting evidence includes similarity to: 2 Proteins, and 100% coverage of the annotated genomic feature by RNAseq alignments, including 14 samples with support for all annotated introns";
NC_043002.1	Gnomon	exon	74716111	74716245	.	+	.	gene_id "LOC115213434"; db_xref "GeneID:115213434"; gbkey "mRNA"; gene "LOC115213434"; ID ""; gene_name "LOC115213434"; transcript_id "XM_029782410.2"; product "protein SMG5-like, transcript variant X3"; exon_number "11"; model_evidence "Supporting evidence includes similarity to: 2 Proteins, and 100% coverage of the annotated genomic feature by RNAseq alignments, including 14 samples with support for all annotated introns";
NC_043002.1	Gnomon	exon	74718795	74718997	.	+	.	gene_id "LOC115213434"; db_xref "GeneID:115213434"; gbkey "mRNA"; gene "LOC115213434"; ID ""; gene_name "LOC115213434"; transcript_id "XM_029782410.2"; product "protein SMG5-like, transcript variant X3"; exon_number "12"; model_evidence "Supporting evidence includes similarity to: 2 Proteins, and 100% coverage of the annotated genomic feature by RNAseq alignments, including 14 samples with support for all annotated introns";
NC_043002.1	Gnomon	exon	74721183	74721285	.	+	.	gene_id "LOC115213434"; db_xref "GeneID:115213434"; gbkey "mRNA"; gene "LOC115213434"; ID ""; gene_name "LOC115213434"; transcript_id "XM_029782410.2"; product "protein SMG5-like, transcript variant X3"; exon_number "13"; model_evidence "Supporting evidence includes similarity to: 2 Proteins, and 100% coverage of the annotated genomic feature by RNAseq alignments, including 14 samples with support for all annotated introns";
NC_043002.1	Gnomon	exon	74724712	74725203	.	+	.	gene_id "LOC115213434"; db_xref "GeneID:115213434"; gbkey "mRNA"; gene "LOC115213434"; ID ""; gene_name "LOC115213434"; transcript_id "XM_029782410.2"; product "protein SMG5-like, transcript variant X3"; exon_number "14"; model_evidence "Supporting evidence includes similarity to: 2 Proteins, and 100% coverage of the annotated genomic feature by RNAseq alignments, including 14 samples with support for all annotated introns";
NC_043002.1	Gnomon	exon	74727281	74727385	.	+	.	gene_id "LOC115213434"; db_xref "GeneID:115213434"; gbkey "mRNA"; gene "LOC115213434"; ID ""; gene_name "LOC115213434"; transcript_id "XM_029782410.2"; product "protein SMG5-like, transcript variant X3"; exon_number "15"; model_evidence "Supporting evidence includes similarity to: 2 Proteins, and 100% coverage of the annotated genomic feature by RNAseq alignments, including 14 samples with support for all annotated introns";
NC_043002.1	Gnomon	exon	74728032	74728086	.	+	.	gene_id "LOC115213434"; db_xref "GeneID:115213434"; gbkey "mRNA"; gene "LOC115213434"; ID ""; gene_name "LOC115213434"; transcript_id "XM_029782410.2"; product "protein SMG5-like, transcript variant X3"; exon_number "16"; model_evidence "Supporting evidence includes similarity to: 2 Proteins, and 100% coverage of the annotated genomic feature by RNAseq alignments, including 14 samples with support for all annotated introns";
NC_043002.1	Gnomon	exon	74729208	74729337	.	+	.	gene_id "LOC115213434"; db_xref "GeneID:115213434"; gbkey "mRNA"; gene "LOC115213434"; ID ""; gene_name "LOC115213434"; transcript_id "XM_029782410.2"; product "protein SMG5-like, transcript variant X3"; exon_number "17"; model_evidence "Supporting evidence includes similarity to: 2 Proteins, and 100% coverage of the annotated genomic feature by RNAseq alignments, including 14 samples with support for all annotated introns";
NC_043002.1	Gnomon	exon	74746147	74746225	.	+	.	gene_id "LOC115213434"; db_xref "GeneID:115213434"; gbkey "mRNA"; gene "LOC115213434"; ID ""; gene_name "LOC115213434"; transcript_id "XM_029782410.2"; product "protein SMG5-like, transcript variant X3"; exon_number "18"; model_evidence "Supporting evidence includes similarity to: 2 Proteins, and 100% coverage of the annotated genomic feature by RNAseq alignments, including 14 samples with support for all annotated introns";
NC_043002.1	Gnomon	exon	74771430	74771602	.	+	.	gene_id "LOC115213434"; db_xref "GeneID:115213434"; gbkey "mRNA"; gene "LOC115213434"; ID ""; gene_name "LOC115213434"; transcript_id "XM_029782410.2"; product "protein SMG5-like, transcript variant X3"; exon_number "19"; model_evidence "Supporting evidence includes similarity to: 2 Proteins, and 100% coverage of the annotated genomic feature by RNAseq alignments, including 14 samples with support for all annotated introns";
NC_043002.1	Gnomon	exon	74853509	74853664	.	+	.	gene_id "LOC115213434"; db_xref "GeneID:115213434"; gbkey "mRNA"; gene "LOC115213434"; ID ""; gene_name "LOC115213434"; transcript_id "XM_029782410.2"; product "protein SMG5-like, transcript variant X3"; exon_number "20"; model_evidence "Supporting evidence includes similarity to: 2 Proteins, and 100% coverage of the annotated genomic feature by RNAseq alignments, including 14 samples with support for all annotated introns";
NC_043002.1	Gnomon	exon	75137498	75137611	.	+	.	gene_id "LOC115213434"; db_xref "GeneID:115213434"; gbkey "mRNA"; gene "LOC115213434"; ID ""; gene_name "LOC115213434"; transcript_id "XM_029782410.2"; product "protein SMG5-like, transcript variant X3"; exon_number "21"; model_evidence "Supporting evidence includes similarity to: 2 Proteins, and 100% coverage of the annotated genomic feature by RNAseq alignments, including 14 samples with support for all annotated introns";
NC_043002.1	Gnomon	start_codon	74642556	74642558	.	+	0	gene_id "LOC115213434"; db_xref "GeneID:115213434"; gbkey "CDS"; gene "LOC115213434"; ID ""; gene_name "LOC115213434"; transcript_id "XM_029782410.2"; product "protein SMG5-like isoform X3"; protein_id "XP_029638270.1"; exon_number "1";
NC_043002.1	Gnomon	stop_codon	75137528	75137530	.	+	0	gene_id "LOC115213434"; db_xref "GeneID:115213434"; gbkey "CDS"; gene "LOC115213434"; ID ""; gene_name "LOC115213434"; transcript_id "XM_029782410.2"; product "protein SMG5-like isoform X3"; protein_id "XP_029638270.1"; exon_number "21";
NC_043002.1	Gnomon	transcript	74642349	74997905	.	+	.	gene_id "LOC115213434"; ID "XM_036504027.1"; gene_name "LOC115213434"; transcript_id "XM_036504027.1";
NC_043002.1	Gnomon	CDS	74642556	74642623	.	+	0	gene_id "LOC115213434"; db_xref "GeneID:115213434"; gbkey "CDS"; gene "LOC115213434"; ID ""; gene_name "LOC115213434"; transcript_id "XM_036504027.1"; product "protein SMG5-like isoform X1"; protein_id "XP_036359920.1"; exon_number "1";
NC_043002.1	Gnomon	CDS	74686387	74686485	.	+	1	gene_id "LOC115213434"; db_xref "GeneID:115213434"; gbkey "CDS"; gene "LOC115213434"; ID ""; gene_name "LOC115213434"; transcript_id "XM_036504027.1"; product "protein SMG5-like isoform X1"; protein_id "XP_036359920.1"; exon_number "2";
NC_043002.1	Gnomon	CDS	74688421	74688544	.	+	1	gene_id "LOC115213434"; db_xref "GeneID:115213434"; gbkey "CDS"; gene "LOC115213434"; ID ""; gene_name "LOC115213434"; transcript_id "XM_036504027.1"; product "protein SMG5-like isoform X1"; protein_id "XP_036359920.1"; exon_number "3";
NC_043002.1	Gnomon	CDS	74688990	74689146	.	+	0	gene_id "LOC115213434"; db_xref "GeneID:115213434"; gbkey "CDS"; gene "LOC115213434"; ID ""; gene_name "LOC115213434"; transcript_id "XM_036504027.1"; product "protein SMG5-like isoform X1"; protein_id "XP_036359920.1"; exon_number "4";
NC_043002.1	Gnomon	CDS	74691770	74691877	.	+	2	gene_id "LOC115213434"; db_xref "GeneID:115213434"; gbkey "CDS"; gene "LOC115213434"; ID ""; gene_name "LOC115213434"; transcript_id "XM_036504027.1"; product "protein SMG5-like isoform X1"; protein_id "XP_036359920.1"; exon_number "5";
NC_043002.1	Gnomon	CDS	74695215	74695304	.	+	2	gene_id "LOC115213434"; db_xref "GeneID:115213434"; gbkey "CDS"; gene "LOC115213434"; ID ""; gene_name "LOC115213434"; transcript_id "XM_036504027.1"; product "protein SMG5-like isoform X1"; protein_id "XP_036359920.1"; exon_number "6";
NC_043002.1	Gnomon	CDS	74697196	74697274	.	+	2	gene_id "LOC115213434"; db_xref "GeneID:115213434"; gbkey "CDS"; gene "LOC115213434"; ID ""; gene_name "LOC115213434"; transcript_id "XM_036504027.1"; product "protein SMG5-like isoform X1"; protein_id "XP_036359920.1"; exon_number "7";
NC_043002.1	Gnomon	CDS	74699228	74699353	.	+	1	gene_id "LOC115213434"; db_xref "GeneID:115213434"; gbkey "CDS"; gene "LOC115213434"; ID ""; gene_name "LOC115213434"; transcript_id "XM_036504027.1"; product "protein SMG5-like isoform X1"; protein_id "XP_036359920.1"; exon_number "8";
NC_043002.1	Gnomon	CDS	74702795	74702866	.	+	1	gene_id "LOC115213434"; db_xref "GeneID:115213434"; gbkey "CDS"; gene "LOC115213434"; ID ""; gene_name "LOC115213434"; transcript_id "XM_036504027.1"; product "protein SMG5-like isoform X1"; protein_id "XP_036359920.1"; exon_number "9";
NC_043002.1	Gnomon	CDS	74711334	74711557	.	+	1	gene_id "LOC115213434"; db_xref "GeneID:115213434"; gbkey "CDS"; gene "LOC115213434"; ID ""; gene_name "LOC115213434"; transcript_id "XM_036504027.1"; product "protein SMG5-like isoform X1"; protein_id "XP_036359920.1"; exon_number "10";
NC_043002.1	Gnomon	CDS	74716111	74716245	.	+	2	gene_id "LOC115213434"; db_xref "GeneID:115213434"; gbkey "CDS"; gene "LOC115213434"; ID ""; gene_name "LOC115213434"; transcript_id "XM_036504027.1"; product "protein SMG5-like isoform X1"; protein_id "XP_036359920.1"; exon_number "11";
NC_043002.1	Gnomon	CDS	74718795	74718997	.	+	2	gene_id "LOC115213434"; db_xref "GeneID:115213434"; gbkey "CDS"; gene "LOC115213434"; ID ""; gene_name "LOC115213434"; transcript_id "XM_036504027.1"; product "protein SMG5-like isoform X1"; protein_id "XP_036359920.1"; exon_number "12";
NC_043002.1	Gnomon	CDS	74721183	74721285	.	+	0	gene_id "LOC115213434"; db_xref "GeneID:115213434"; gbkey "CDS"; gene "LOC115213434"; ID ""; gene_name "LOC115213434"; transcript_id "XM_036504027.1"; product "protein SMG5-like isoform X1"; protein_id "XP_036359920.1"; exon_number "13";
NC_043002.1	Gnomon	CDS	74724712	74725203	.	+	2	gene_id "LOC115213434"; db_xref "GeneID:115213434"; gbkey "CDS"; gene "LOC115213434"; ID ""; gene_name "LOC115213434"; transcript_id "XM_036504027.1"; product "protein SMG5-like isoform X1"; protein_id "XP_036359920.1"; exon_number "14";
NC_043002.1	Gnomon	CDS	74727281	74727385	.	+	2	gene_id "LOC115213434"; db_xref "GeneID:115213434"; gbkey "CDS"; gene "LOC115213434"; ID ""; gene_name "LOC115213434"; transcript_id "XM_036504027.1"; product "protein SMG5-like isoform X1"; protein_id "XP_036359920.1"; exon_number "15";
NC_043002.1	Gnomon	CDS	74728032	74728086	.	+	2	gene_id "LOC115213434"; db_xref "GeneID:115213434"; gbkey "CDS"; gene "LOC115213434"; ID ""; gene_name "LOC115213434"; transcript_id "XM_036504027.1"; product "protein SMG5-like isoform X1"; protein_id "XP_036359920.1"; exon_number "16";
NC_043002.1	Gnomon	CDS	74729208	74729337	.	+	1	gene_id "LOC115213434"; db_xref "GeneID:115213434"; gbkey "CDS"; gene "LOC115213434"; ID ""; gene_name "LOC115213434"; transcript_id "XM_036504027.1"; product "protein SMG5-like isoform X1"; protein_id "XP_036359920.1"; exon_number "17";
NC_043002.1	Gnomon	CDS	74746147	74746225	.	+	0	gene_id "LOC115213434"; db_xref "GeneID:115213434"; gbkey "CDS"; gene "LOC115213434"; ID ""; gene_name "LOC115213434"; transcript_id "XM_036504027.1"; product "protein SMG5-like isoform X1"; protein_id "XP_036359920.1"; exon_number "18";
NC_043002.1	Gnomon	CDS	74771430	74771602	.	+	2	gene_id "LOC115213434"; db_xref "GeneID:115213434"; gbkey "CDS"; gene "LOC115213434"; ID ""; gene_name "LOC115213434"; transcript_id "XM_036504027.1"; product "protein SMG5-like isoform X1"; protein_id "XP_036359920.1"; exon_number "19";
NC_043002.1	Gnomon	CDS	74853509	74853664	.	+	0	gene_id "LOC115213434"; db_xref "GeneID:115213434"; gbkey "CDS"; gene "LOC115213434"; ID ""; gene_name "LOC115213434"; transcript_id "XM_036504027.1"; product "protein SMG5-like isoform X1"; protein_id "XP_036359920.1"; exon_number "20";
NC_043002.1	Gnomon	CDS	74997845	74997883	.	+	0	gene_id "LOC115213434"; db_xref "GeneID:115213434"; gbkey "CDS"; gene "LOC115213434"; ID ""; gene_name "LOC115213434"; transcript_id "XM_036504027.1"; product "protein SMG5-like isoform X1"; protein_id "XP_036359920.1"; exon_number "21";
NC_043002.1	Gnomon	exon	74642349	74642623	.	+	.	gene_id "LOC115213434"; db_xref "GeneID:115213434"; gbkey "mRNA"; gene "LOC115213434"; ID ""; gene_name "LOC115213434"; transcript_id "XM_036504027.1"; product "protein SMG5-like, transcript variant X1"; exon_number "1"; model_evidence "Supporting evidence includes similarity to: 2 Proteins, and 100% coverage of the annotated genomic feature by RNAseq alignments, including 2 samples with support for all annotated introns";
NC_043002.1	Gnomon	exon	74686387	74686485	.	+	.	gene_id "LOC115213434"; db_xref "GeneID:115213434"; gbkey "mRNA"; gene "LOC115213434"; ID ""; gene_name "LOC115213434"; transcript_id "XM_036504027.1"; product "protein SMG5-like, transcript variant X1"; exon_number "2"; model_evidence "Supporting evidence includes similarity to: 2 Proteins, and 100% coverage of the annotated genomic feature by RNAseq alignments, including 2 samples with support for all annotated introns";
NC_043002.1	Gnomon	exon	74688421	74688544	.	+	.	gene_id "LOC115213434"; db_xref "GeneID:115213434"; gbkey "mRNA"; gene "LOC115213434"; ID ""; gene_name "LOC115213434"; transcript_id "XM_036504027.1"; product "protein SMG5-like, transcript variant X1"; exon_number "3"; model_evidence "Supporting evidence includes similarity to: 2 Proteins, and 100% coverage of the annotated genomic feature by RNAseq alignments, including 2 samples with support for all annotated introns";
NC_043002.1	Gnomon	exon	74688990	74689146	.	+	.	gene_id "LOC115213434"; db_xref "GeneID:115213434"; gbkey "mRNA"; gene "LOC115213434"; ID ""; gene_name "LOC115213434"; transcript_id "XM_036504027.1"; product "protein SMG5-like, transcript variant X1"; exon_number "4"; model_evidence "Supporting evidence includes similarity to: 2 Proteins, and 100% coverage of the annotated genomic feature by RNAseq alignments, including 2 samples with support for all annotated introns";
NC_043002.1	Gnomon	exon	74691770	74691877	.	+	.	gene_id "LOC115213434"; db_xref "GeneID:115213434"; gbkey "mRNA"; gene "LOC115213434"; ID ""; gene_name "LOC115213434"; transcript_id "XM_036504027.1"; product "protein SMG5-like, transcript variant X1"; exon_number "5"; model_evidence "Supporting evidence includes similarity to: 2 Proteins, and 100% coverage of the annotated genomic feature by RNAseq alignments, including 2 samples with support for all annotated introns";
NC_043002.1	Gnomon	exon	74695215	74695304	.	+	.	gene_id "LOC115213434"; db_xref "GeneID:115213434"; gbkey "mRNA"; gene "LOC115213434"; ID ""; gene_name "LOC115213434"; transcript_id "XM_036504027.1"; product "protein SMG5-like, transcript variant X1"; exon_number "6"; model_evidence "Supporting evidence includes similarity to: 2 Proteins, and 100% coverage of the annotated genomic feature by RNAseq alignments, including 2 samples with support for all annotated introns";
NC_043002.1	Gnomon	exon	74697196	74697274	.	+	.	gene_id "LOC115213434"; db_xref "GeneID:115213434"; gbkey "mRNA"; gene "LOC115213434"; ID ""; gene_name "LOC115213434"; transcript_id "XM_036504027.1"; product "protein SMG5-like, transcript variant X1"; exon_number "7"; model_evidence "Supporting evidence includes similarity to: 2 Proteins, and 100% coverage of the annotated genomic feature by RNAseq alignments, including 2 samples with support for all annotated introns";
NC_043002.1	Gnomon	exon	74699228	74699353	.	+	.	gene_id "LOC115213434"; db_xref "GeneID:115213434"; gbkey "mRNA"; gene "LOC115213434"; ID ""; gene_name "LOC115213434"; transcript_id "XM_036504027.1"; product "protein SMG5-like, transcript variant X1"; exon_number "8"; model_evidence "Supporting evidence includes similarity to: 2 Proteins, and 100% coverage of the annotated genomic feature by RNAseq alignments, including 2 samples with support for all annotated introns";
NC_043002.1	Gnomon	exon	74702795	74702866	.	+	.	gene_id "LOC115213434"; db_xref "GeneID:115213434"; gbkey "mRNA"; gene "LOC115213434"; ID ""; gene_name "LOC115213434"; transcript_id "XM_036504027.1"; product "protein SMG5-like, transcript variant X1"; exon_number "9"; model_evidence "Supporting evidence includes similarity to: 2 Proteins, and 100% coverage of the annotated genomic feature by RNAseq alignments, including 2 samples with support for all annotated introns";
NC_043002.1	Gnomon	exon	74711334	74711557	.	+	.	gene_id "LOC115213434"; db_xref "GeneID:115213434"; gbkey "mRNA"; gene "LOC115213434"; ID ""; gene_name "LOC115213434"; transcript_id "XM_036504027.1"; product "protein SMG5-like, transcript variant X1"; exon_number "10"; model_evidence "Supporting evidence includes similarity to: 2 Proteins, and 100% coverage of the annotated genomic feature by RNAseq alignments, including 2 samples with support for all annotated introns";
NC_043002.1	Gnomon	exon	74716111	74716245	.	+	.	gene_id "LOC115213434"; db_xref "GeneID:115213434"; gbkey "mRNA"; gene "LOC115213434"; ID ""; gene_name "LOC115213434"; transcript_id "XM_036504027.1"; product "protein SMG5-like, transcript variant X1"; exon_number "11"; model_evidence "Supporting evidence includes similarity to: 2 Proteins, and 100% coverage of the annotated genomic feature by RNAseq alignments, including 2 samples with support for all annotated introns";
NC_043002.1	Gnomon	exon	74718795	74718997	.	+	.	gene_id "LOC115213434"; db_xref "GeneID:115213434"; gbkey "mRNA"; gene "LOC115213434"; ID ""; gene_name "LOC115213434"; transcript_id "XM_036504027.1"; product "protein SMG5-like, transcript variant X1"; exon_number "12"; model_evidence "Supporting evidence includes similarity to: 2 Proteins, and 100% coverage of the annotated genomic feature by RNAseq alignments, including 2 samples with support for all annotated introns";
NC_043002.1	Gnomon	exon	74721183	74721285	.	+	.	gene_id "LOC115213434"; db_xref "GeneID:115213434"; gbkey "mRNA"; gene "LOC115213434"; ID ""; gene_name "LOC115213434"; transcript_id "XM_036504027.1"; product "protein SMG5-like, transcript variant X1"; exon_number "13"; model_evidence "Supporting evidence includes similarity to: 2 Proteins, and 100% coverage of the annotated genomic feature by RNAseq alignments, including 2 samples with support for all annotated introns";
NC_043002.1	Gnomon	exon	74724712	74725203	.	+	.	gene_id "LOC115213434"; db_xref "GeneID:115213434"; gbkey "mRNA"; gene "LOC115213434"; ID ""; gene_name "LOC115213434"; transcript_id "XM_036504027.1"; product "protein SMG5-like, transcript variant X1"; exon_number "14"; model_evidence "Supporting evidence includes similarity to: 2 Proteins, and 100% coverage of the annotated genomic feature by RNAseq alignments, including 2 samples with support for all annotated introns";
NC_043002.1	Gnomon	exon	74727281	74727385	.	+	.	gene_id "LOC115213434"; db_xref "GeneID:115213434"; gbkey "mRNA"; gene "LOC115213434"; ID ""; gene_name "LOC115213434"; transcript_id "XM_036504027.1"; product "protein SMG5-like, transcript variant X1"; exon_number "15"; model_evidence "Supporting evidence includes similarity to: 2 Proteins, and 100% coverage of the annotated genomic feature by RNAseq alignments, including 2 samples with support for all annotated introns";
NC_043002.1	Gnomon	exon	74728032	74728086	.	+	.	gene_id "LOC115213434"; db_xref "GeneID:115213434"; gbkey "mRNA"; gene "LOC115213434"; ID ""; gene_name "LOC115213434"; transcript_id "XM_036504027.1"; product "protein SMG5-like, transcript variant X1"; exon_number "16"; model_evidence "Supporting evidence includes similarity to: 2 Proteins, and 100% coverage of the annotated genomic feature by RNAseq alignments, including 2 samples with support for all annotated introns";
NC_043002.1	Gnomon	exon	74729208	74729337	.	+	.	gene_id "LOC115213434"; db_xref "GeneID:115213434"; gbkey "mRNA"; gene "LOC115213434"; ID ""; gene_name "LOC115213434"; transcript_id "XM_036504027.1"; product "protein SMG5-like, transcript variant X1"; exon_number "17"; model_evidence "Supporting evidence includes similarity to: 2 Proteins, and 100% coverage of the annotated genomic feature by RNAseq alignments, including 2 samples with support for all annotated introns";
NC_043002.1	Gnomon	exon	74746147	74746225	.	+	.	gene_id "LOC115213434"; db_xref "GeneID:115213434"; gbkey "mRNA"; gene "LOC115213434"; ID ""; gene_name "LOC115213434"; transcript_id "XM_036504027.1"; product "protein SMG5-like, transcript variant X1"; exon_number "18"; model_evidence "Supporting evidence includes similarity to: 2 Proteins, and 100% coverage of the annotated genomic feature by RNAseq alignments, including 2 samples with support for all annotated introns";
NC_043002.1	Gnomon	exon	74771430	74771602	.	+	.	gene_id "LOC115213434"; db_xref "GeneID:115213434"; gbkey "mRNA"; gene "LOC115213434"; ID ""; gene_name "LOC115213434"; transcript_id "XM_036504027.1"; product "protein SMG5-like, transcript variant X1"; exon_number "19"; model_evidence "Supporting evidence includes similarity to: 2 Proteins, and 100% coverage of the annotated genomic feature by RNAseq alignments, including 2 samples with support for all annotated introns";
NC_043002.1	Gnomon	exon	74853509	74853664	.	+	.	gene_id "LOC115213434"; db_xref "GeneID:115213434"; gbkey "mRNA"; gene "LOC115213434"; ID ""; gene_name "LOC115213434"; transcript_id "XM_036504027.1"; product "protein SMG5-like, transcript variant X1"; exon_number "20"; model_evidence "Supporting evidence includes similarity to: 2 Proteins, and 100% coverage of the annotated genomic feature by RNAseq alignments, including 2 samples with support for all annotated introns";
NC_043002.1	Gnomon	exon	74997845	74997905	.	+	.	gene_id "LOC115213434"; db_xref "GeneID:115213434"; gbkey "mRNA"; gene "LOC115213434"; ID ""; gene_name "LOC115213434"; transcript_id "XM_036504027.1"; product "protein SMG5-like, transcript variant X1"; exon_number "21"; model_evidence "Supporting evidence includes similarity to: 2 Proteins, and 100% coverage of the annotated genomic feature by RNAseq alignments, including 2 samples with support for all annotated introns";
NC_043002.1	Gnomon	start_codon	74642556	74642558	.	+	0	gene_id "LOC115213434"; db_xref "GeneID:115213434"; gbkey "CDS"; gene "LOC115213434"; ID ""; gene_name "LOC115213434"; transcript_id "XM_036504027.1"; product "protein SMG5-like isoform X1"; protein_id "XP_036359920.1"; exon_number "1";
NC_043002.1	Gnomon	stop_codon	74997884	74997886	.	+	0	gene_id "LOC115213434"; db_xref "GeneID:115213434"; gbkey "CDS"; gene "LOC115213434"; ID ""; gene_name "LOC115213434"; transcript_id "XM_036504027.1"; product "protein SMG5-like isoform X1"; protein_id "XP_036359920.1"; exon_number "21";
NC_043002.1	Gnomon	transcript	74642346	74997905	.	+	.	gene_id "LOC115213434"; ID "XM_036504028.1"; gene_name "LOC115213434"; transcript_id "XM_036504028.1";
NC_043002.1	Gnomon	CDS	74642556	74642623	.	+	0	gene_id "LOC115213434"; db_xref "GeneID:115213434"; gbkey "CDS"; gene "LOC115213434"; ID ""; gene_name "LOC115213434"; transcript_id "XM_036504028.1"; product "protein SMG5-like isoform X2"; protein_id "XP_036359921.1"; exon_number "1";
NC_043002.1	Gnomon	CDS	74686387	74686485	.	+	1	gene_id "LOC115213434"; db_xref "GeneID:115213434"; gbkey "CDS"; gene "LOC115213434"; ID ""; gene_name "LOC115213434"; transcript_id "XM_036504028.1"; product "protein SMG5-like isoform X2"; protein_id "XP_036359921.1"; exon_number "2";
NC_043002.1	Gnomon	CDS	74688421	74688544	.	+	1	gene_id "LOC115213434"; db_xref "GeneID:115213434"; gbkey "CDS"; gene "LOC115213434"; ID ""; gene_name "LOC115213434"; transcript_id "XM_036504028.1"; product "protein SMG5-like isoform X2"; protein_id "XP_036359921.1"; exon_number "3";
NC_043002.1	Gnomon	CDS	74688990	74689146	.	+	0	gene_id "LOC115213434"; db_xref "GeneID:115213434"; gbkey "CDS"; gene "LOC115213434"; ID ""; gene_name "LOC115213434"; transcript_id "XM_036504028.1"; product "protein SMG5-like isoform X2"; protein_id "XP_036359921.1"; exon_number "4";
NC_043002.1	Gnomon	CDS	74691770	74691877	.	+	2	gene_id "LOC115213434"; db_xref "GeneID:115213434"; gbkey "CDS"; gene "LOC115213434"; ID ""; gene_name "LOC115213434"; transcript_id "XM_036504028.1"; product "protein SMG5-like isoform X2"; protein_id "XP_036359921.1"; exon_number "5";
NC_043002.1	Gnomon	CDS	74695215	74695304	.	+	2	gene_id "LOC115213434"; db_xref "GeneID:115213434"; gbkey "CDS"; gene "LOC115213434"; ID ""; gene_name "LOC115213434"; transcript_id "XM_036504028.1"; product "protein SMG5-like isoform X2"; protein_id "XP_036359921.1"; exon_number "6";
NC_043002.1	Gnomon	CDS	74697196	74697274	.	+	2	gene_id "LOC115213434"; db_xref "GeneID:115213434"; gbkey "CDS"; gene "LOC115213434"; ID ""; gene_name "LOC115213434"; transcript_id "XM_036504028.1"; product "protein SMG5-like isoform X2"; protein_id "XP_036359921.1"; exon_number "7";
NC_043002.1	Gnomon	CDS	74699228	74699353	.	+	1	gene_id "LOC115213434"; db_xref "GeneID:115213434"; gbkey "CDS"; gene "LOC115213434"; ID ""; gene_name "LOC115213434"; transcript_id "XM_036504028.1"; product "protein SMG5-like isoform X2"; protein_id "XP_036359921.1"; exon_number "8";
NC_043002.1	Gnomon	CDS	74702795	74702866	.	+	1	gene_id "LOC115213434"; db_xref "GeneID:115213434"; gbkey "CDS"; gene "LOC115213434"; ID ""; gene_name "LOC115213434"; transcript_id "XM_036504028.1"; product "protein SMG5-like isoform X2"; protein_id "XP_036359921.1"; exon_number "9";
NC_043002.1	Gnomon	CDS	74711334	74711557	.	+	1	gene_id "LOC115213434"; db_xref "GeneID:115213434"; gbkey "CDS"; gene "LOC115213434"; ID ""; gene_name "LOC115213434"; transcript_id "XM_036504028.1"; product "protein SMG5-like isoform X2"; protein_id "XP_036359921.1"; exon_number "10";
NC_043002.1	Gnomon	CDS	74716111	74716245	.	+	2	gene_id "LOC115213434"; db_xref "GeneID:115213434"; gbkey "CDS"; gene "LOC115213434"; ID ""; gene_name "LOC115213434"; transcript_id "XM_036504028.1"; product "protein SMG5-like isoform X2"; protein_id "XP_036359921.1"; exon_number "11";
NC_043002.1	Gnomon	CDS	74718795	74718997	.	+	2	gene_id "LOC115213434"; db_xref "GeneID:115213434"; gbkey "CDS"; gene "LOC115213434"; ID ""; gene_name "LOC115213434"; transcript_id "XM_036504028.1"; product "protein SMG5-like isoform X2"; protein_id "XP_036359921.1"; exon_number "12";
NC_043002.1	Gnomon	CDS	74721186	74721285	.	+	0	gene_id "LOC115213434"; db_xref "GeneID:115213434"; gbkey "CDS"; gene "LOC115213434"; ID ""; gene_name "LOC115213434"; transcript_id "XM_036504028.1"; product "protein SMG5-like isoform X2"; protein_id "XP_036359921.1"; exon_number "13";
NC_043002.1	Gnomon	CDS	74724712	74725203	.	+	2	gene_id "LOC115213434"; db_xref "GeneID:115213434"; gbkey "CDS"; gene "LOC115213434"; ID ""; gene_name "LOC115213434"; transcript_id "XM_036504028.1"; product "protein SMG5-like isoform X2"; protein_id "XP_036359921.1"; exon_number "14";
NC_043002.1	Gnomon	CDS	74727281	74727385	.	+	2	gene_id "LOC115213434"; db_xref "GeneID:115213434"; gbkey "CDS"; gene "LOC115213434"; ID ""; gene_name "LOC115213434"; transcript_id "XM_036504028.1"; product "protein SMG5-like isoform X2"; protein_id "XP_036359921.1"; exon_number "15";
NC_043002.1	Gnomon	CDS	74728032	74728086	.	+	2	gene_id "LOC115213434"; db_xref "GeneID:115213434"; gbkey "CDS"; gene "LOC115213434"; ID ""; gene_name "LOC115213434"; transcript_id "XM_036504028.1"; product "protein SMG5-like isoform X2"; protein_id "XP_036359921.1"; exon_number "16";
NC_043002.1	Gnomon	CDS	74729208	74729337	.	+	1	gene_id "LOC115213434"; db_xref "GeneID:115213434"; gbkey "CDS"; gene "LOC115213434"; ID ""; gene_name "LOC115213434"; transcript_id "XM_036504028.1"; product "protein SMG5-like isoform X2"; protein_id "XP_036359921.1"; exon_number "17";
NC_043002.1	Gnomon	CDS	74746147	74746225	.	+	0	gene_id "LOC115213434"; db_xref "GeneID:115213434"; gbkey "CDS"; gene "LOC115213434"; ID ""; gene_name "LOC115213434"; transcript_id "XM_036504028.1"; product "protein SMG5-like isoform X2"; protein_id "XP_036359921.1"; exon_number "18";
NC_043002.1	Gnomon	CDS	74771430	74771602	.	+	2	gene_id "LOC115213434"; db_xref "GeneID:115213434"; gbkey "CDS"; gene "LOC115213434"; ID ""; gene_name "LOC115213434"; transcript_id "XM_036504028.1"; product "protein SMG5-like isoform X2"; protein_id "XP_036359921.1"; exon_number "19";
NC_043002.1	Gnomon	CDS	74853509	74853664	.	+	0	gene_id "LOC115213434"; db_xref "GeneID:115213434"; gbkey "CDS"; gene "LOC115213434"; ID ""; gene_name "LOC115213434"; transcript_id "XM_036504028.1"; product "protein SMG5-like isoform X2"; protein_id "XP_036359921.1"; exon_number "20";
NC_043002.1	Gnomon	CDS	74997845	74997883	.	+	0	gene_id "LOC115213434"; db_xref "GeneID:115213434"; gbkey "CDS"; gene "LOC115213434"; ID ""; gene_name "LOC115213434"; transcript_id "XM_036504028.1"; product "protein SMG5-like isoform X2"; protein_id "XP_036359921.1"; exon_number "21";
NC_043002.1	Gnomon	exon	74642346	74642623	.	+	.	gene_id "LOC115213434"; db_xref "GeneID:115213434"; gbkey "mRNA"; gene "LOC115213434"; ID ""; gene_name "LOC115213434"; transcript_id "XM_036504028.1"; product "protein SMG5-like, transcript variant X2"; exon_number "1"; model_evidence "Supporting evidence includes similarity to: 2 Proteins, and 100% coverage of the annotated genomic feature by RNAseq alignments, including 2 samples with support for all annotated introns";
NC_043002.1	Gnomon	exon	74686387	74686485	.	+	.	gene_id "LOC115213434"; db_xref "GeneID:115213434"; gbkey "mRNA"; gene "LOC115213434"; ID ""; gene_name "LOC115213434"; transcript_id "XM_036504028.1"; product "protein SMG5-like, transcript variant X2"; exon_number "2"; model_evidence "Supporting evidence includes similarity to: 2 Proteins, and 100% coverage of the annotated genomic feature by RNAseq alignments, including 2 samples with support for all annotated introns";
NC_043002.1	Gnomon	exon	74688421	74688544	.	+	.	gene_id "LOC115213434"; db_xref "GeneID:115213434"; gbkey "mRNA"; gene "LOC115213434"; ID ""; gene_name "LOC115213434"; transcript_id "XM_036504028.1"; product "protein SMG5-like, transcript variant X2"; exon_number "3"; model_evidence "Supporting evidence includes similarity to: 2 Proteins, and 100% coverage of the annotated genomic feature by RNAseq alignments, including 2 samples with support for all annotated introns";
NC_043002.1	Gnomon	exon	74688990	74689146	.	+	.	gene_id "LOC115213434"; db_xref "GeneID:115213434"; gbkey "mRNA"; gene "LOC115213434"; ID ""; gene_name "LOC115213434"; transcript_id "XM_036504028.1"; product "protein SMG5-like, transcript variant X2"; exon_number "4"; model_evidence "Supporting evidence includes similarity to: 2 Proteins, and 100% coverage of the annotated genomic feature by RNAseq alignments, including 2 samples with support for all annotated introns";
NC_043002.1	Gnomon	exon	74691770	74691877	.	+	.	gene_id "LOC115213434"; db_xref "GeneID:115213434"; gbkey "mRNA"; gene "LOC115213434"; ID ""; gene_name "LOC115213434"; transcript_id "XM_036504028.1"; product "protein SMG5-like, transcript variant X2"; exon_number "5"; model_evidence "Supporting evidence includes similarity to: 2 Proteins, and 100% coverage of the annotated genomic feature by RNAseq alignments, including 2 samples with support for all annotated introns";
NC_043002.1	Gnomon	exon	74695215	74695304	.	+	.	gene_id "LOC115213434"; db_xref "GeneID:115213434"; gbkey "mRNA"; gene "LOC115213434"; ID ""; gene_name "LOC115213434"; transcript_id "XM_036504028.1"; product "protein SMG5-like, transcript variant X2"; exon_number "6"; model_evidence "Supporting evidence includes similarity to: 2 Proteins, and 100% coverage of the annotated genomic feature by RNAseq alignments, including 2 samples with support for all annotated introns";
NC_043002.1	Gnomon	exon	74697196	74697274	.	+	.	gene_id "LOC115213434"; db_xref "GeneID:115213434"; gbkey "mRNA"; gene "LOC115213434"; ID ""; gene_name "LOC115213434"; transcript_id "XM_036504028.1"; product "protein SMG5-like, transcript variant X2"; exon_number "7"; model_evidence "Supporting evidence includes similarity to: 2 Proteins, and 100% coverage of the annotated genomic feature by RNAseq alignments, including 2 samples with support for all annotated introns";
NC_043002.1	Gnomon	exon	74699228	74699353	.	+	.	gene_id "LOC115213434"; db_xref "GeneID:115213434"; gbkey "mRNA"; gene "LOC115213434"; ID ""; gene_name "LOC115213434"; transcript_id "XM_036504028.1"; product "protein SMG5-like, transcript variant X2"; exon_number "8"; model_evidence "Supporting evidence includes similarity to: 2 Proteins, and 100% coverage of the annotated genomic feature by RNAseq alignments, including 2 samples with support for all annotated introns";
NC_043002.1	Gnomon	exon	74702795	74702866	.	+	.	gene_id "LOC115213434"; db_xref "GeneID:115213434"; gbkey "mRNA"; gene "LOC115213434"; ID ""; gene_name "LOC115213434"; transcript_id "XM_036504028.1"; product "protein SMG5-like, transcript variant X2"; exon_number "9"; model_evidence "Supporting evidence includes similarity to: 2 Proteins, and 100% coverage of the annotated genomic feature by RNAseq alignments, including 2 samples with support for all annotated introns";
NC_043002.1	Gnomon	exon	74711334	74711557	.	+	.	gene_id "LOC115213434"; db_xref "GeneID:115213434"; gbkey "mRNA"; gene "LOC115213434"; ID ""; gene_name "LOC115213434"; transcript_id "XM_036504028.1"; product "protein SMG5-like, transcript variant X2"; exon_number "10"; model_evidence "Supporting evidence includes similarity to: 2 Proteins, and 100% coverage of the annotated genomic feature by RNAseq alignments, including 2 samples with support for all annotated introns";
NC_043002.1	Gnomon	exon	74716111	74716245	.	+	.	gene_id "LOC115213434"; db_xref "GeneID:115213434"; gbkey "mRNA"; gene "LOC115213434"; ID ""; gene_name "LOC115213434"; transcript_id "XM_036504028.1"; product "protein SMG5-like, transcript variant X2"; exon_number "11"; model_evidence "Supporting evidence includes similarity to: 2 Proteins, and 100% coverage of the annotated genomic feature by RNAseq alignments, including 2 samples with support for all annotated introns";
NC_043002.1	Gnomon	exon	74718795	74718997	.	+	.	gene_id "LOC115213434"; db_xref "GeneID:115213434"; gbkey "mRNA"; gene "LOC115213434"; ID ""; gene_name "LOC115213434"; transcript_id "XM_036504028.1"; product "protein SMG5-like, transcript variant X2"; exon_number "12"; model_evidence "Supporting evidence includes similarity to: 2 Proteins, and 100% coverage of the annotated genomic feature by RNAseq alignments, including 2 samples with support for all annotated introns";
NC_043002.1	Gnomon	exon	74721186	74721285	.	+	.	gene_id "LOC115213434"; db_xref "GeneID:115213434"; gbkey "mRNA"; gene "LOC115213434"; ID ""; gene_name "LOC115213434"; transcript_id "XM_036504028.1"; product "protein SMG5-like, transcript variant X2"; exon_number "13"; model_evidence "Supporting evidence includes similarity to: 2 Proteins, and 100% coverage of the annotated genomic feature by RNAseq alignments, including 2 samples with support for all annotated introns";
NC_043002.1	Gnomon	exon	74724712	74725203	.	+	.	gene_id "LOC115213434"; db_xref "GeneID:115213434"; gbkey "mRNA"; gene "LOC115213434"; ID ""; gene_name "LOC115213434"; transcript_id "XM_036504028.1"; product "protein SMG5-like, transcript variant X2"; exon_number "14"; model_evidence "Supporting evidence includes similarity to: 2 Proteins, and 100% coverage of the annotated genomic feature by RNAseq alignments, including 2 samples with support for all annotated introns";
NC_043002.1	Gnomon	exon	74727281	74727385	.	+	.	gene_id "LOC115213434"; db_xref "GeneID:115213434"; gbkey "mRNA"; gene "LOC115213434"; ID ""; gene_name "LOC115213434"; transcript_id "XM_036504028.1"; product "protein SMG5-like, transcript variant X2"; exon_number "15"; model_evidence "Supporting evidence includes similarity to: 2 Proteins, and 100% coverage of the annotated genomic feature by RNAseq alignments, including 2 samples with support for all annotated introns";
NC_043002.1	Gnomon	exon	74728032	74728086	.	+	.	gene_id "LOC115213434"; db_xref "GeneID:115213434"; gbkey "mRNA"; gene "LOC115213434"; ID ""; gene_name "LOC115213434"; transcript_id "XM_036504028.1"; product "protein SMG5-like, transcript variant X2"; exon_number "16"; model_evidence "Supporting evidence includes similarity to: 2 Proteins, and 100% coverage of the annotated genomic feature by RNAseq alignments, including 2 samples with support for all annotated introns";
NC_043002.1	Gnomon	exon	74729208	74729337	.	+	.	gene_id "LOC115213434"; db_xref "GeneID:115213434"; gbkey "mRNA"; gene "LOC115213434"; ID ""; gene_name "LOC115213434"; transcript_id "XM_036504028.1"; product "protein SMG5-like, transcript variant X2"; exon_number "17"; model_evidence "Supporting evidence includes similarity to: 2 Proteins, and 100% coverage of the annotated genomic feature by RNAseq alignments, including 2 samples with support for all annotated introns";
NC_043002.1	Gnomon	exon	74746147	74746225	.	+	.	gene_id "LOC115213434"; db_xref "GeneID:115213434"; gbkey "mRNA"; gene "LOC115213434"; ID ""; gene_name "LOC115213434"; transcript_id "XM_036504028.1"; product "protein SMG5-like, transcript variant X2"; exon_number "18"; model_evidence "Supporting evidence includes similarity to: 2 Proteins, and 100% coverage of the annotated genomic feature by RNAseq alignments, including 2 samples with support for all annotated introns";
NC_043002.1	Gnomon	exon	74771430	74771602	.	+	.	gene_id "LOC115213434"; db_xref "GeneID:115213434"; gbkey "mRNA"; gene "LOC115213434"; ID ""; gene_name "LOC115213434"; transcript_id "XM_036504028.1"; product "protein SMG5-like, transcript variant X2"; exon_number "19"; model_evidence "Supporting evidence includes similarity to: 2 Proteins, and 100% coverage of the annotated genomic feature by RNAseq alignments, including 2 samples with support for all annotated introns";
NC_043002.1	Gnomon	exon	74853509	74853664	.	+	.	gene_id "LOC115213434"; db_xref "GeneID:115213434"; gbkey "mRNA"; gene "LOC115213434"; ID ""; gene_name "LOC115213434"; transcript_id "XM_036504028.1"; product "protein SMG5-like, transcript variant X2"; exon_number "20"; model_evidence "Supporting evidence includes similarity to: 2 Proteins, and 100% coverage of the annotated genomic feature by RNAseq alignments, including 2 samples with support for all annotated introns";
NC_043002.1	Gnomon	exon	74997845	74997905	.	+	.	gene_id "LOC115213434"; db_xref "GeneID:115213434"; gbkey "mRNA"; gene "LOC115213434"; ID ""; gene_name "LOC115213434"; transcript_id "XM_036504028.1"; product "protein SMG5-like, transcript variant X2"; exon_number "21"; model_evidence "Supporting evidence includes similarity to: 2 Proteins, and 100% coverage of the annotated genomic feature by RNAseq alignments, including 2 samples with support for all annotated introns";
NC_043002.1	Gnomon	start_codon	74642556	74642558	.	+	0	gene_id "LOC115213434"; db_xref "GeneID:115213434"; gbkey "CDS"; gene "LOC115213434"; ID ""; gene_name "LOC115213434"; transcript_id "XM_036504028.1"; product "protein SMG5-like isoform X2"; protein_id "XP_036359921.1"; exon_number "1";
NC_043002.1	Gnomon	stop_codon	74997884	74997886	.	+	0	gene_id "LOC115213434"; db_xref "GeneID:115213434"; gbkey "CDS"; gene "LOC115213434"; ID ""; gene_name "LOC115213434"; transcript_id "XM_036504028.1"; product "protein SMG5-like isoform X2"; protein_id "XP_036359921.1"; exon_number "21";
NC_043002.1	Gnomon	transcript	74642350	74892718	.	+	.	gene_id "LOC115213434"; ID "XM_036504030.1"; gene_name "LOC115213434"; transcript_id "XM_036504030.1";
NC_043002.1	Gnomon	CDS	74642556	74642623	.	+	0	gene_id "LOC115213434"; db_xref "GeneID:115213434"; gbkey "CDS"; gene "LOC115213434"; ID ""; gene_name "LOC115213434"; transcript_id "XM_036504030.1"; product "protein SMG5-like isoform X4"; protein_id "XP_036359923.1"; exon_number "1";
NC_043002.1	Gnomon	CDS	74686387	74686485	.	+	1	gene_id "LOC115213434"; db_xref "GeneID:115213434"; gbkey "CDS"; gene "LOC115213434"; ID ""; gene_name "LOC115213434"; transcript_id "XM_036504030.1"; product "protein SMG5-like isoform X4"; protein_id "XP_036359923.1"; exon_number "2";
NC_043002.1	Gnomon	CDS	74688421	74688544	.	+	1	gene_id "LOC115213434"; db_xref "GeneID:115213434"; gbkey "CDS"; gene "LOC115213434"; ID ""; gene_name "LOC115213434"; transcript_id "XM_036504030.1"; product "protein SMG5-like isoform X4"; protein_id "XP_036359923.1"; exon_number "3";
NC_043002.1	Gnomon	CDS	74688990	74689146	.	+	0	gene_id "LOC115213434"; db_xref "GeneID:115213434"; gbkey "CDS"; gene "LOC115213434"; ID ""; gene_name "LOC115213434"; transcript_id "XM_036504030.1"; product "protein SMG5-like isoform X4"; protein_id "XP_036359923.1"; exon_number "4";
NC_043002.1	Gnomon	CDS	74691770	74691877	.	+	2	gene_id "LOC115213434"; db_xref "GeneID:115213434"; gbkey "CDS"; gene "LOC115213434"; ID ""; gene_name "LOC115213434"; transcript_id "XM_036504030.1"; product "protein SMG5-like isoform X4"; protein_id "XP_036359923.1"; exon_number "5";
NC_043002.1	Gnomon	CDS	74695215	74695304	.	+	2	gene_id "LOC115213434"; db_xref "GeneID:115213434"; gbkey "CDS"; gene "LOC115213434"; ID ""; gene_name "LOC115213434"; transcript_id "XM_036504030.1"; product "protein SMG5-like isoform X4"; protein_id "XP_036359923.1"; exon_number "6";
NC_043002.1	Gnomon	CDS	74697196	74697274	.	+	2	gene_id "LOC115213434"; db_xref "GeneID:115213434"; gbkey "CDS"; gene "LOC115213434"; ID ""; gene_name "LOC115213434"; transcript_id "XM_036504030.1"; product "protein SMG5-like isoform X4"; protein_id "XP_036359923.1"; exon_number "7";
NC_043002.1	Gnomon	CDS	74699228	74699353	.	+	1	gene_id "LOC115213434"; db_xref "GeneID:115213434"; gbkey "CDS"; gene "LOC115213434"; ID ""; gene_name "LOC115213434"; transcript_id "XM_036504030.1"; product "protein SMG5-like isoform X4"; protein_id "XP_036359923.1"; exon_number "8";
NC_043002.1	Gnomon	CDS	74702795	74702866	.	+	1	gene_id "LOC115213434"; db_xref "GeneID:115213434"; gbkey "CDS"; gene "LOC115213434"; ID ""; gene_name "LOC115213434"; transcript_id "XM_036504030.1"; product "protein SMG5-like isoform X4"; protein_id "XP_036359923.1"; exon_number "9";
NC_043002.1	Gnomon	CDS	74711334	74711557	.	+	1	gene_id "LOC115213434"; db_xref "GeneID:115213434"; gbkey "CDS"; gene "LOC115213434"; ID ""; gene_name "LOC115213434"; transcript_id "XM_036504030.1"; product "protein SMG5-like isoform X4"; protein_id "XP_036359923.1"; exon_number "10";
NC_043002.1	Gnomon	CDS	74716111	74716245	.	+	2	gene_id "LOC115213434"; db_xref "GeneID:115213434"; gbkey "CDS"; gene "LOC115213434"; ID ""; gene_name "LOC115213434"; transcript_id "XM_036504030.1"; product "protein SMG5-like isoform X4"; protein_id "XP_036359923.1"; exon_number "11";
NC_043002.1	Gnomon	CDS	74718795	74718997	.	+	2	gene_id "LOC115213434"; db_xref "GeneID:115213434"; gbkey "CDS"; gene "LOC115213434"; ID ""; gene_name "LOC115213434"; transcript_id "XM_036504030.1"; product "protein SMG5-like isoform X4"; protein_id "XP_036359923.1"; exon_number "12";
NC_043002.1	Gnomon	CDS	74721183	74721285	.	+	0	gene_id "LOC115213434"; db_xref "GeneID:115213434"; gbkey "CDS"; gene "LOC115213434"; ID ""; gene_name "LOC115213434"; transcript_id "XM_036504030.1"; product "protein SMG5-like isoform X4"; protein_id "XP_036359923.1"; exon_number "13";
NC_043002.1	Gnomon	CDS	74724712	74725203	.	+	2	gene_id "LOC115213434"; db_xref "GeneID:115213434"; gbkey "CDS"; gene "LOC115213434"; ID ""; gene_name "LOC115213434"; transcript_id "XM_036504030.1"; product "protein SMG5-like isoform X4"; protein_id "XP_036359923.1"; exon_number "14";
NC_043002.1	Gnomon	CDS	74727281	74727385	.	+	2	gene_id "LOC115213434"; db_xref "GeneID:115213434"; gbkey "CDS"; gene "LOC115213434"; ID ""; gene_name "LOC115213434"; transcript_id "XM_036504030.1"; product "protein SMG5-like isoform X4"; protein_id "XP_036359923.1"; exon_number "15";
NC_043002.1	Gnomon	CDS	74728032	74728086	.	+	2	gene_id "LOC115213434"; db_xref "GeneID:115213434"; gbkey "CDS"; gene "LOC115213434"; ID ""; gene_name "LOC115213434"; transcript_id "XM_036504030.1"; product "protein SMG5-like isoform X4"; protein_id "XP_036359923.1"; exon_number "16";
NC_043002.1	Gnomon	CDS	74729208	74729337	.	+	1	gene_id "LOC115213434"; db_xref "GeneID:115213434"; gbkey "CDS"; gene "LOC115213434"; ID ""; gene_name "LOC115213434"; transcript_id "XM_036504030.1"; product "protein SMG5-like isoform X4"; protein_id "XP_036359923.1"; exon_number "17";
NC_043002.1	Gnomon	CDS	74746147	74746225	.	+	0	gene_id "LOC115213434"; db_xref "GeneID:115213434"; gbkey "CDS"; gene "LOC115213434"; ID ""; gene_name "LOC115213434"; transcript_id "XM_036504030.1"; product "protein SMG5-like isoform X4"; protein_id "XP_036359923.1"; exon_number "18";
NC_043002.1	Gnomon	CDS	74771430	74771602	.	+	2	gene_id "LOC115213434"; db_xref "GeneID:115213434"; gbkey "CDS"; gene "LOC115213434"; ID ""; gene_name "LOC115213434"; transcript_id "XM_036504030.1"; product "protein SMG5-like isoform X4"; protein_id "XP_036359923.1"; exon_number "19";
NC_043002.1	Gnomon	CDS	74853509	74853664	.	+	0	gene_id "LOC115213434"; db_xref "GeneID:115213434"; gbkey "CDS"; gene "LOC115213434"; ID ""; gene_name "LOC115213434"; transcript_id "XM_036504030.1"; product "protein SMG5-like isoform X4"; protein_id "XP_036359923.1"; exon_number "20";
NC_043002.1	Gnomon	CDS	74892616	74892621	.	+	0	gene_id "LOC115213434"; db_xref "GeneID:115213434"; gbkey "CDS"; gene "LOC115213434"; ID ""; gene_name "LOC115213434"; transcript_id "XM_036504030.1"; product "protein SMG5-like isoform X4"; protein_id "XP_036359923.1"; exon_number "21";
NC_043002.1	Gnomon	exon	74642350	74642623	.	+	.	gene_id "LOC115213434"; db_xref "GeneID:115213434"; gbkey "mRNA"; gene "LOC115213434"; ID ""; gene_name "LOC115213434"; transcript_id "XM_036504030.1"; product "protein SMG5-like, transcript variant X4"; exon_number "1"; model_evidence "Supporting evidence includes similarity to: 2 Proteins, and 100% coverage of the annotated genomic feature by RNAseq alignments, including 1 sample with support for all annotated introns";
NC_043002.1	Gnomon	exon	74686387	74686485	.	+	.	gene_id "LOC115213434"; db_xref "GeneID:115213434"; gbkey "mRNA"; gene "LOC115213434"; ID ""; gene_name "LOC115213434"; transcript_id "XM_036504030.1"; product "protein SMG5-like, transcript variant X4"; exon_number "2"; model_evidence "Supporting evidence includes similarity to: 2 Proteins, and 100% coverage of the annotated genomic feature by RNAseq alignments, including 1 sample with support for all annotated introns";
NC_043002.1	Gnomon	exon	74688421	74688544	.	+	.	gene_id "LOC115213434"; db_xref "GeneID:115213434"; gbkey "mRNA"; gene "LOC115213434"; ID ""; gene_name "LOC115213434"; transcript_id "XM_036504030.1"; product "protein SMG5-like, transcript variant X4"; exon_number "3"; model_evidence "Supporting evidence includes similarity to: 2 Proteins, and 100% coverage of the annotated genomic feature by RNAseq alignments, including 1 sample with support for all annotated introns";
NC_043002.1	Gnomon	exon	74688990	74689146	.	+	.	gene_id "LOC115213434"; db_xref "GeneID:115213434"; gbkey "mRNA"; gene "LOC115213434"; ID ""; gene_name "LOC115213434"; transcript_id "XM_036504030.1"; product "protein SMG5-like, transcript variant X4"; exon_number "4"; model_evidence "Supporting evidence includes similarity to: 2 Proteins, and 100% coverage of the annotated genomic feature by RNAseq alignments, including 1 sample with support for all annotated introns";
NC_043002.1	Gnomon	exon	74691770	74691877	.	+	.	gene_id "LOC115213434"; db_xref "GeneID:115213434"; gbkey "mRNA"; gene "LOC115213434"; ID ""; gene_name "LOC115213434"; transcript_id "XM_036504030.1"; product "protein SMG5-like, transcript variant X4"; exon_number "5"; model_evidence "Supporting evidence includes similarity to: 2 Proteins, and 100% coverage of the annotated genomic feature by RNAseq alignments, including 1 sample with support for all annotated introns";
NC_043002.1	Gnomon	exon	74695215	74695304	.	+	.	gene_id "LOC115213434"; db_xref "GeneID:115213434"; gbkey "mRNA"; gene "LOC115213434"; ID ""; gene_name "LOC115213434"; transcript_id "XM_036504030.1"; product "protein SMG5-like, transcript variant X4"; exon_number "6"; model_evidence "Supporting evidence includes similarity to: 2 Proteins, and 100% coverage of the annotated genomic feature by RNAseq alignments, including 1 sample with support for all annotated introns";
NC_043002.1	Gnomon	exon	74697196	74697274	.	+	.	gene_id "LOC115213434"; db_xref "GeneID:115213434"; gbkey "mRNA"; gene "LOC115213434"; ID ""; gene_name "LOC115213434"; transcript_id "XM_036504030.1"; product "protein SMG5-like, transcript variant X4"; exon_number "7"; model_evidence "Supporting evidence includes similarity to: 2 Proteins, and 100% coverage of the annotated genomic feature by RNAseq alignments, including 1 sample with support for all annotated introns";
NC_043002.1	Gnomon	exon	74699228	74699353	.	+	.	gene_id "LOC115213434"; db_xref "GeneID:115213434"; gbkey "mRNA"; gene "LOC115213434"; ID ""; gene_name "LOC115213434"; transcript_id "XM_036504030.1"; product "protein SMG5-like, transcript variant X4"; exon_number "8"; model_evidence "Supporting evidence includes similarity to: 2 Proteins, and 100% coverage of the annotated genomic feature by RNAseq alignments, including 1 sample with support for all annotated introns";
NC_043002.1	Gnomon	exon	74702795	74702866	.	+	.	gene_id "LOC115213434"; db_xref "GeneID:115213434"; gbkey "mRNA"; gene "LOC115213434"; ID ""; gene_name "LOC115213434"; transcript_id "XM_036504030.1"; product "protein SMG5-like, transcript variant X4"; exon_number "9"; model_evidence "Supporting evidence includes similarity to: 2 Proteins, and 100% coverage of the annotated genomic feature by RNAseq alignments, including 1 sample with support for all annotated introns";
NC_043002.1	Gnomon	exon	74711334	74711557	.	+	.	gene_id "LOC115213434"; db_xref "GeneID:115213434"; gbkey "mRNA"; gene "LOC115213434"; ID ""; gene_name "LOC115213434"; transcript_id "XM_036504030.1"; product "protein SMG5-like, transcript variant X4"; exon_number "10"; model_evidence "Supporting evidence includes similarity to: 2 Proteins, and 100% coverage of the annotated genomic feature by RNAseq alignments, including 1 sample with support for all annotated introns";
NC_043002.1	Gnomon	exon	74716111	74716245	.	+	.	gene_id "LOC115213434"; db_xref "GeneID:115213434"; gbkey "mRNA"; gene "LOC115213434"; ID ""; gene_name "LOC115213434"; transcript_id "XM_036504030.1"; product "protein SMG5-like, transcript variant X4"; exon_number "11"; model_evidence "Supporting evidence includes similarity to: 2 Proteins, and 100% coverage of the annotated genomic feature by RNAseq alignments, including 1 sample with support for all annotated introns";
NC_043002.1	Gnomon	exon	74718795	74718997	.	+	.	gene_id "LOC115213434"; db_xref "GeneID:115213434"; gbkey "mRNA"; gene "LOC115213434"; ID ""; gene_name "LOC115213434"; transcript_id "XM_036504030.1"; product "protein SMG5-like, transcript variant X4"; exon_number "12"; model_evidence "Supporting evidence includes similarity to: 2 Proteins, and 100% coverage of the annotated genomic feature by RNAseq alignments, including 1 sample with support for all annotated introns";
NC_043002.1	Gnomon	exon	74721183	74721285	.	+	.	gene_id "LOC115213434"; db_xref "GeneID:115213434"; gbkey "mRNA"; gene "LOC115213434"; ID ""; gene_name "LOC115213434"; transcript_id "XM_036504030.1"; product "protein SMG5-like, transcript variant X4"; exon_number "13"; model_evidence "Supporting evidence includes similarity to: 2 Proteins, and 100% coverage of the annotated genomic feature by RNAseq alignments, including 1 sample with support for all annotated introns";
NC_043002.1	Gnomon	exon	74724712	74725203	.	+	.	gene_id "LOC115213434"; db_xref "GeneID:115213434"; gbkey "mRNA"; gene "LOC115213434"; ID ""; gene_name "LOC115213434"; transcript_id "XM_036504030.1"; product "protein SMG5-like, transcript variant X4"; exon_number "14"; model_evidence "Supporting evidence includes similarity to: 2 Proteins, and 100% coverage of the annotated genomic feature by RNAseq alignments, including 1 sample with support for all annotated introns";
NC_043002.1	Gnomon	exon	74727281	74727385	.	+	.	gene_id "LOC115213434"; db_xref "GeneID:115213434"; gbkey "mRNA"; gene "LOC115213434"; ID ""; gene_name "LOC115213434"; transcript_id "XM_036504030.1"; product "protein SMG5-like, transcript variant X4"; exon_number "15"; model_evidence "Supporting evidence includes similarity to: 2 Proteins, and 100% coverage of the annotated genomic feature by RNAseq alignments, including 1 sample with support for all annotated introns";
NC_043002.1	Gnomon	exon	74728032	74728086	.	+	.	gene_id "LOC115213434"; db_xref "GeneID:115213434"; gbkey "mRNA"; gene "LOC115213434"; ID ""; gene_name "LOC115213434"; transcript_id "XM_036504030.1"; product "protein SMG5-like, transcript variant X4"; exon_number "16"; model_evidence "Supporting evidence includes similarity to: 2 Proteins, and 100% coverage of the annotated genomic feature by RNAseq alignments, including 1 sample with support for all annotated introns";
NC_043002.1	Gnomon	exon	74729208	74729337	.	+	.	gene_id "LOC115213434"; db_xref "GeneID:115213434"; gbkey "mRNA"; gene "LOC115213434"; ID ""; gene_name "LOC115213434"; transcript_id "XM_036504030.1"; product "protein SMG5-like, transcript variant X4"; exon_number "17"; model_evidence "Supporting evidence includes similarity to: 2 Proteins, and 100% coverage of the annotated genomic feature by RNAseq alignments, including 1 sample with support for all annotated introns";
NC_043002.1	Gnomon	exon	74746147	74746225	.	+	.	gene_id "LOC115213434"; db_xref "GeneID:115213434"; gbkey "mRNA"; gene "LOC115213434"; ID ""; gene_name "LOC115213434"; transcript_id "XM_036504030.1"; product "protein SMG5-like, transcript variant X4"; exon_number "18"; model_evidence "Supporting evidence includes similarity to: 2 Proteins, and 100% coverage of the annotated genomic feature by RNAseq alignments, including 1 sample with support for all annotated introns";
NC_043002.1	Gnomon	exon	74771430	74771602	.	+	.	gene_id "LOC115213434"; db_xref "GeneID:115213434"; gbkey "mRNA"; gene "LOC115213434"; ID ""; gene_name "LOC115213434"; transcript_id "XM_036504030.1"; product "protein SMG5-like, transcript variant X4"; exon_number "19"; model_evidence "Supporting evidence includes similarity to: 2 Proteins, and 100% coverage of the annotated genomic feature by RNAseq alignments, including 1 sample with support for all annotated introns";
NC_043002.1	Gnomon	exon	74853509	74853664	.	+	.	gene_id "LOC115213434"; db_xref "GeneID:115213434"; gbkey "mRNA"; gene "LOC115213434"; ID ""; gene_name "LOC115213434"; transcript_id "XM_036504030.1"; product "protein SMG5-like, transcript variant X4"; exon_number "20"; model_evidence "Supporting evidence includes similarity to: 2 Proteins, and 100% coverage of the annotated genomic feature by RNAseq alignments, including 1 sample with support for all annotated introns";
NC_043002.1	Gnomon	exon	74892616	74892718	.	+	.	gene_id "LOC115213434"; db_xref "GeneID:115213434"; gbkey "mRNA"; gene "LOC115213434"; ID ""; gene_name "LOC115213434"; transcript_id "XM_036504030.1"; product "protein SMG5-like, transcript variant X4"; exon_number "21"; model_evidence "Supporting evidence includes similarity to: 2 Proteins, and 100% coverage of the annotated genomic feature by RNAseq alignments, including 1 sample with support for all annotated introns";
NC_043002.1	Gnomon	start_codon	74642556	74642558	.	+	0	gene_id "LOC115213434"; db_xref "GeneID:115213434"; gbkey "CDS"; gene "LOC115213434"; ID ""; gene_name "LOC115213434"; transcript_id "XM_036504030.1"; product "protein SMG5-like isoform X4"; protein_id "XP_036359923.1"; exon_number "1";
NC_043002.1	Gnomon	stop_codon	74892622	74892624	.	+	0	gene_id "LOC115213434"; db_xref "GeneID:115213434"; gbkey "CDS"; gene "LOC115213434"; ID ""; gene_name "LOC115213434"; transcript_id "XM_036504030.1"; product "protein SMG5-like isoform X4"; protein_id "XP_036359923.1"; exon_number "21";
NC_043002.1	Gnomon	gene	67484531	67538196	.	+	.	gene_id "LOC115213435"; db_xref "GeneID:115213435"; gbkey "Gene"; gene "LOC115213435"; gene_biotype "protein_coding"; ID ""; gene_name "LOC115213435";
NC_043002.1	Gnomon~FLAMseq	transcript	67486540	67538196	.	+	.	gene_id "LOC115213435"; ID "XM_029782411.2"; gene_name "LOC115213435"; transcript_id "FLAMseq_ext~XM_029782411.2"; three_prime_ext "5587";
NC_043002.1	Gnomon~FLAMseq	exon	67486540	67486901	.	+	.	gene_id "LOC115213435"; db_xref "GeneID:115213435"; gbkey "mRNA"; gene "LOC115213435"; ID ""; gene_name "LOC115213435"; transcript_id "FLAMseq_ext~XM_029782411.2"; product "AP-5 complex subunit mu-1"; exon_number "1"; model_evidence "Supporting evidence includes similarity to: 1 Protein, and 100% coverage of the annotated genomic feature by RNAseq alignments, including 44 samples with support for all annotated introns";
NC_043002.1	Gnomon~FLAMseq	exon	67491807	67491933	.	+	.	gene_id "LOC115213435"; db_xref "GeneID:115213435"; gbkey "mRNA"; gene "LOC115213435"; ID ""; gene_name "LOC115213435"; transcript_id "FLAMseq_ext~XM_029782411.2"; product "AP-5 complex subunit mu-1"; exon_number "2"; model_evidence "Supporting evidence includes similarity to: 1 Protein, and 100% coverage of the annotated genomic feature by RNAseq alignments, including 44 samples with support for all annotated introns";
NC_043002.1	Gnomon~FLAMseq	exon	67494970	67495065	.	+	.	gene_id "LOC115213435"; db_xref "GeneID:115213435"; gbkey "mRNA"; gene "LOC115213435"; ID ""; gene_name "LOC115213435"; transcript_id "FLAMseq_ext~XM_029782411.2"; product "AP-5 complex subunit mu-1"; exon_number "3"; model_evidence "Supporting evidence includes similarity to: 1 Protein, and 100% coverage of the annotated genomic feature by RNAseq alignments, including 44 samples with support for all annotated introns";
NC_043002.1	Gnomon~FLAMseq	exon	67495824	67495894	.	+	.	gene_id "LOC115213435"; db_xref "GeneID:115213435"; gbkey "mRNA"; gene "LOC115213435"; ID ""; gene_name "LOC115213435"; transcript_id "FLAMseq_ext~XM_029782411.2"; product "AP-5 complex subunit mu-1"; exon_number "4"; model_evidence "Supporting evidence includes similarity to: 1 Protein, and 100% coverage of the annotated genomic feature by RNAseq alignments, including 44 samples with support for all annotated introns";
NC_043002.1	Gnomon~FLAMseq	exon	67496963	67497038	.	+	.	gene_id "LOC115213435"; db_xref "GeneID:115213435"; gbkey "mRNA"; gene "LOC115213435"; ID ""; gene_name "LOC115213435"; transcript_id "FLAMseq_ext~XM_029782411.2"; product "AP-5 complex subunit mu-1"; exon_number "5"; model_evidence "Supporting evidence includes similarity to: 1 Protein, and 100% coverage of the annotated genomic feature by RNAseq alignments, including 44 samples with support for all annotated introns";
NC_043002.1	Gnomon~FLAMseq	exon	67497817	67497948	.	+	.	gene_id "LOC115213435"; db_xref "GeneID:115213435"; gbkey "mRNA"; gene "LOC115213435"; ID ""; gene_name "LOC115213435"; transcript_id "FLAMseq_ext~XM_029782411.2"; product "AP-5 complex subunit mu-1"; exon_number "6"; model_evidence "Supporting evidence includes similarity to: 1 Protein, and 100% coverage of the annotated genomic feature by RNAseq alignments, including 44 samples with support for all annotated introns";
NC_043002.1	Gnomon~FLAMseq	exon	67502116	67502196	.	+	.	gene_id "LOC115213435"; db_xref "GeneID:115213435"; gbkey "mRNA"; gene "LOC115213435"; ID ""; gene_name "LOC115213435"; transcript_id "FLAMseq_ext~XM_029782411.2"; product "AP-5 complex subunit mu-1"; exon_number "7"; model_evidence "Supporting evidence includes similarity to: 1 Protein, and 100% coverage of the annotated genomic feature by RNAseq alignments, including 44 samples with support for all annotated introns";
NC_043002.1	Gnomon~FLAMseq	exon	67504168	67504354	.	+	.	gene_id "LOC115213435"; db_xref "GeneID:115213435"; gbkey "mRNA"; gene "LOC115213435"; ID ""; gene_name "LOC115213435"; transcript_id "FLAMseq_ext~XM_029782411.2"; product "AP-5 complex subunit mu-1"; exon_number "8"; model_evidence "Supporting evidence includes similarity to: 1 Protein, and 100% coverage of the annotated genomic feature by RNAseq alignments, including 44 samples with support for all annotated introns";
NC_043002.1	Gnomon~FLAMseq	exon	67513635	67513771	.	+	.	gene_id "LOC115213435"; db_xref "GeneID:115213435"; gbkey "mRNA"; gene "LOC115213435"; ID ""; gene_name "LOC115213435"; transcript_id "FLAMseq_ext~XM_029782411.2"; product "AP-5 complex subunit mu-1"; exon_number "9"; model_evidence "Supporting evidence includes similarity to: 1 Protein, and 100% coverage of the annotated genomic feature by RNAseq alignments, including 44 samples with support for all annotated introns";
NC_043002.1	Gnomon~FLAMseq	exon	67515643	67515746	.	+	.	gene_id "LOC115213435"; db_xref "GeneID:115213435"; gbkey "mRNA"; gene "LOC115213435"; ID ""; gene_name "LOC115213435"; transcript_id "FLAMseq_ext~XM_029782411.2"; product "AP-5 complex subunit mu-1"; exon_number "10"; model_evidence "Supporting evidence includes similarity to: 1 Protein, and 100% coverage of the annotated genomic feature by RNAseq alignments, including 44 samples with support for all annotated introns";
NC_043002.1	Gnomon~FLAMseq	exon	67523662	67523744	.	+	.	gene_id "LOC115213435"; db_xref "GeneID:115213435"; gbkey "mRNA"; gene "LOC115213435"; ID ""; gene_name "LOC115213435"; transcript_id "FLAMseq_ext~XM_029782411.2"; product "AP-5 complex subunit mu-1"; exon_number "11"; model_evidence "Supporting evidence includes similarity to: 1 Protein, and 100% coverage of the annotated genomic feature by RNAseq alignments, including 44 samples with support for all annotated introns";
NC_043002.1	Gnomon~FLAMseq	exon	67526377	67526504	.	+	.	gene_id "LOC115213435"; db_xref "GeneID:115213435"; gbkey "mRNA"; gene "LOC115213435"; ID ""; gene_name "LOC115213435"; transcript_id "FLAMseq_ext~XM_029782411.2"; product "AP-5 complex subunit mu-1"; exon_number "12"; model_evidence "Supporting evidence includes similarity to: 1 Protein, and 100% coverage of the annotated genomic feature by RNAseq alignments, including 44 samples with support for all annotated introns";
NC_043002.1	Gnomon~FLAMseq	exon	67530423	67530519	.	+	.	gene_id "LOC115213435"; db_xref "GeneID:115213435"; gbkey "mRNA"; gene "LOC115213435"; ID ""; gene_name "LOC115213435"; transcript_id "FLAMseq_ext~XM_029782411.2"; product "AP-5 complex subunit mu-1"; exon_number "13"; model_evidence "Supporting evidence includes similarity to: 1 Protein, and 100% coverage of the annotated genomic feature by RNAseq alignments, including 44 samples with support for all annotated introns";
NC_043002.1	Gnomon~FLAMseq	exon	67532417	67532609	.	+	.	gene_id "LOC115213435"; db_xref "GeneID:115213435"; gbkey "mRNA"; gene "LOC115213435"; ID ""; gene_name "LOC115213435"; transcript_id "FLAMseq_ext~XM_029782411.2"; product "AP-5 complex subunit mu-1"; exon_number "14"; model_evidence "Supporting evidence includes similarity to: 1 Protein, and 100% coverage of the annotated genomic feature by RNAseq alignments, including 44 samples with support for all annotated introns";
NC_043002.1	Gnomon~FLAMseq	exon	67532417	67538196	.	+	.	gene_id "LOC115213435"; db_xref "GeneID:115213435"; gbkey "mRNA"; gene "LOC115213435"; ID ""; gene_name "LOC115213435"; transcript_id "FLAMseq_ext~XM_029782411.2"; product ""; exon_number "14"; model_evidence "Supporting evidence includes similarity to: 1 Protein, and 100% coverage of the annotated genomic feature by RNAseq alignments"; three_prime_ext "5587";
NC_043002.1	PBRI	transcript	67486761	67532606	.	+	.	gene_id "LOC115213435"; ID ""; gene_name "LOC115213435"; transcript_id "G23814.10"; uniq_trans_id "G23814.10";
NC_043002.1	PBRI	exon	67486761	67486901	.	+	.	gene_id "LOC115213435"; ID ""; gene_name "LOC115213435"; transcript_id "G23814.10"; exon_number "1"; uniq_trans_id "G23814.10";
NC_043002.1	PBRI	exon	67491807	67491933	.	+	.	gene_id "LOC115213435"; ID ""; gene_name "LOC115213435"; transcript_id "G23814.10"; exon_number "2"; uniq_trans_id "G23814.10";
NC_043002.1	PBRI	exon	67494970	67495065	.	+	.	gene_id "LOC115213435"; ID ""; gene_name "LOC115213435"; transcript_id "G23814.10"; exon_number "3"; uniq_trans_id "G23814.10";
NC_043002.1	PBRI	exon	67495824	67497948	.	+	.	gene_id "LOC115213435"; ID ""; gene_name "LOC115213435"; transcript_id "G23814.10"; exon_number "4"; uniq_trans_id "G23814.10";
NC_043002.1	PBRI	exon	67502116	67502196	.	+	.	gene_id "LOC115213435"; ID ""; gene_name "LOC115213435"; transcript_id "G23814.10"; exon_number "5"; uniq_trans_id "G23814.10";
NC_043002.1	PBRI	exon	67504168	67504354	.	+	.	gene_id "LOC115213435"; ID ""; gene_name "LOC115213435"; transcript_id "G23814.10"; exon_number "6"; uniq_trans_id "G23814.10";
NC_043002.1	PBRI	exon	67513635	67513771	.	+	.	gene_id "LOC115213435"; ID ""; gene_name "LOC115213435"; transcript_id "G23814.10"; exon_number "7"; uniq_trans_id "G23814.10";
NC_043002.1	PBRI	exon	67515643	67515746	.	+	.	gene_id "LOC115213435"; ID ""; gene_name "LOC115213435"; transcript_id "G23814.10"; exon_number "8"; uniq_trans_id "G23814.10";
NC_043002.1	PBRI	exon	67523662	67523744	.	+	.	gene_id "LOC115213435"; ID ""; gene_name "LOC115213435"; transcript_id "G23814.10"; exon_number "9"; uniq_trans_id "G23814.10";
NC_043002.1	PBRI	exon	67526377	67526504	.	+	.	gene_id "LOC115213435"; ID ""; gene_name "LOC115213435"; transcript_id "G23814.10"; exon_number "10"; uniq_trans_id "G23814.10";
NC_043002.1	PBRI	exon	67530423	67530519	.	+	.	gene_id "LOC115213435"; ID ""; gene_name "LOC115213435"; transcript_id "G23814.10"; exon_number "11"; uniq_trans_id "G23814.10";
NC_043002.1	PBRI	exon	67532417	67532606	.	+	.	gene_id "LOC115213435"; ID ""; gene_name "LOC115213435"; transcript_id "G23814.10"; exon_number "12"; uniq_trans_id "G23814.10";
NC_043002.1	PBRI	transcript	67486764	67532606	.	+	.	gene_id "LOC115213435"; ID ""; gene_name "LOC115213435"; transcript_id "G23814.11"; uniq_trans_id "G23814.11";
NC_043002.1	PBRI	exon	67486764	67486901	.	+	.	gene_id "LOC115213435"; ID ""; gene_name "LOC115213435"; transcript_id "G23814.11"; exon_number "1"; uniq_trans_id "G23814.11";
NC_043002.1	PBRI	exon	67494970	67495065	.	+	.	gene_id "LOC115213435"; ID ""; gene_name "LOC115213435"; transcript_id "G23814.11"; exon_number "2"; uniq_trans_id "G23814.11";
NC_043002.1	PBRI	exon	67495824	67495894	.	+	.	gene_id "LOC115213435"; ID ""; gene_name "LOC115213435"; transcript_id "G23814.11"; exon_number "3"; uniq_trans_id "G23814.11";
NC_043002.1	PBRI	exon	67496963	67497038	.	+	.	gene_id "LOC115213435"; ID ""; gene_name "LOC115213435"; transcript_id "G23814.11"; exon_number "4"; uniq_trans_id "G23814.11";
NC_043002.1	PBRI	exon	67497869	67497948	.	+	.	gene_id "LOC115213435"; ID ""; gene_name "LOC115213435"; transcript_id "G23814.11"; exon_number "5"; uniq_trans_id "G23814.11";
NC_043002.1	PBRI	exon	67502116	67502196	.	+	.	gene_id "LOC115213435"; ID ""; gene_name "LOC115213435"; transcript_id "G23814.11"; exon_number "6"; uniq_trans_id "G23814.11";
NC_043002.1	PBRI	exon	67504168	67504354	.	+	.	gene_id "LOC115213435"; ID ""; gene_name "LOC115213435"; transcript_id "G23814.11"; exon_number "7"; uniq_trans_id "G23814.11";
NC_043002.1	PBRI	exon	67513635	67513771	.	+	.	gene_id "LOC115213435"; ID ""; gene_name "LOC115213435"; transcript_id "G23814.11"; exon_number "8"; uniq_trans_id "G23814.11";
NC_043002.1	PBRI	exon	67515643	67515746	.	+	.	gene_id "LOC115213435"; ID ""; gene_name "LOC115213435"; transcript_id "G23814.11"; exon_number "9"; uniq_trans_id "G23814.11";
NC_043002.1	PBRI	exon	67523662	67523744	.	+	.	gene_id "LOC115213435"; ID ""; gene_name "LOC115213435"; transcript_id "G23814.11"; exon_number "10"; uniq_trans_id "G23814.11";
NC_043002.1	PBRI	exon	67526377	67526504	.	+	.	gene_id "LOC115213435"; ID ""; gene_name "LOC115213435"; transcript_id "G23814.11"; exon_number "11"; uniq_trans_id "G23814.11";
NC_043002.1	PBRI	exon	67530423	67530519	.	+	.	gene_id "LOC115213435"; ID ""; gene_name "LOC115213435"; transcript_id "G23814.11"; exon_number "12"; uniq_trans_id "G23814.11";
NC_043002.1	PBRI	exon	67532417	67532606	.	+	.	gene_id "LOC115213435"; ID ""; gene_name "LOC115213435"; transcript_id "G23814.11"; exon_number "13"; uniq_trans_id "G23814.11";
NC_043002.1	PBRI	transcript	67484531	67532606	.	+	.	gene_id "LOC115213435"; ID ""; gene_name "LOC115213435"; transcript_id "G23814.3"; uniq_trans_id "G23814.3";
NC_043002.1	PBRI	exon	67484531	67484802	.	+	.	gene_id "LOC115213435"; ID ""; gene_name "LOC115213435"; transcript_id "G23814.3"; exon_number "1"; uniq_trans_id "G23814.3";
NC_043002.1	PBRI	exon	67491807	67491933	.	+	.	gene_id "LOC115213435"; ID ""; gene_name "LOC115213435"; transcript_id "G23814.3"; exon_number "2"; uniq_trans_id "G23814.3";
NC_043002.1	PBRI	exon	67494970	67495065	.	+	.	gene_id "LOC115213435"; ID ""; gene_name "LOC115213435"; transcript_id "G23814.3"; exon_number "3"; uniq_trans_id "G23814.3";
NC_043002.1	PBRI	exon	67495824	67495894	.	+	.	gene_id "LOC115213435"; ID ""; gene_name "LOC115213435"; transcript_id "G23814.3"; exon_number "4"; uniq_trans_id "G23814.3";
NC_043002.1	PBRI	exon	67496963	67497038	.	+	.	gene_id "LOC115213435"; ID ""; gene_name "LOC115213435"; transcript_id "G23814.3"; exon_number "5"; uniq_trans_id "G23814.3";
NC_043002.1	PBRI	exon	67497869	67497948	.	+	.	gene_id "LOC115213435"; ID ""; gene_name "LOC115213435"; transcript_id "G23814.3"; exon_number "6"; uniq_trans_id "G23814.3";
NC_043002.1	PBRI	exon	67502116	67502196	.	+	.	gene_id "LOC115213435"; ID ""; gene_name "LOC115213435"; transcript_id "G23814.3"; exon_number "7"; uniq_trans_id "G23814.3";
NC_043002.1	PBRI	exon	67504168	67504354	.	+	.	gene_id "LOC115213435"; ID ""; gene_name "LOC115213435"; transcript_id "G23814.3"; exon_number "8"; uniq_trans_id "G23814.3";
NC_043002.1	PBRI	exon	67513635	67513771	.	+	.	gene_id "LOC115213435"; ID ""; gene_name "LOC115213435"; transcript_id "G23814.3"; exon_number "9"; uniq_trans_id "G23814.3";
NC_043002.1	PBRI	exon	67515643	67515746	.	+	.	gene_id "LOC115213435"; ID ""; gene_name "LOC115213435"; transcript_id "G23814.3"; exon_number "10"; uniq_trans_id "G23814.3";
NC_043002.1	PBRI	exon	67523662	67523744	.	+	.	gene_id "LOC115213435"; ID ""; gene_name "LOC115213435"; transcript_id "G23814.3"; exon_number "11"; uniq_trans_id "G23814.3";
NC_043002.1	PBRI	exon	67526377	67526504	.	+	.	gene_id "LOC115213435"; ID ""; gene_name "LOC115213435"; transcript_id "G23814.3"; exon_number "12"; uniq_trans_id "G23814.3";
NC_043002.1	PBRI	exon	67530423	67530519	.	+	.	gene_id "LOC115213435"; ID ""; gene_name "LOC115213435"; transcript_id "G23814.3"; exon_number "13"; uniq_trans_id "G23814.3";
NC_043002.1	PBRI	exon	67532417	67532606	.	+	.	gene_id "LOC115213435"; ID ""; gene_name "LOC115213435"; transcript_id "G23814.3"; exon_number "14"; uniq_trans_id "G23814.3";
NC_043002.1	PBRI	transcript	67485433	67532606	.	+	.	gene_id "LOC115213435"; ID ""; gene_name "LOC115213435"; transcript_id "G23814.6"; uniq_trans_id "G23814.6";
NC_043002.1	PBRI	exon	67485433	67486901	.	+	.	gene_id "LOC115213435"; ID ""; gene_name "LOC115213435"; transcript_id "G23814.6"; exon_number "1"; uniq_trans_id "G23814.6";
NC_043002.1	PBRI	exon	67491807	67491933	.	+	.	gene_id "LOC115213435"; ID ""; gene_name "LOC115213435"; transcript_id "G23814.6"; exon_number "2"; uniq_trans_id "G23814.6";
NC_043002.1	PBRI	exon	67494970	67495065	.	+	.	gene_id "LOC115213435"; ID ""; gene_name "LOC115213435"; transcript_id "G23814.6"; exon_number "3"; uniq_trans_id "G23814.6";
NC_043002.1	PBRI	exon	67495824	67495894	.	+	.	gene_id "LOC115213435"; ID ""; gene_name "LOC115213435"; transcript_id "G23814.6"; exon_number "4"; uniq_trans_id "G23814.6";
NC_043002.1	PBRI	exon	67496963	67497038	.	+	.	gene_id "LOC115213435"; ID ""; gene_name "LOC115213435"; transcript_id "G23814.6"; exon_number "5"; uniq_trans_id "G23814.6";
NC_043002.1	PBRI	exon	67497817	67497948	.	+	.	gene_id "LOC115213435"; ID ""; gene_name "LOC115213435"; transcript_id "G23814.6"; exon_number "6"; uniq_trans_id "G23814.6";
NC_043002.1	PBRI	exon	67502116	67502196	.	+	.	gene_id "LOC115213435"; ID ""; gene_name "LOC115213435"; transcript_id "G23814.6"; exon_number "7"; uniq_trans_id "G23814.6";
NC_043002.1	PBRI	exon	67504168	67504354	.	+	.	gene_id "LOC115213435"; ID ""; gene_name "LOC115213435"; transcript_id "G23814.6"; exon_number "8"; uniq_trans_id "G23814.6";
NC_043002.1	PBRI	exon	67513635	67513771	.	+	.	gene_id "LOC115213435"; ID ""; gene_name "LOC115213435"; transcript_id "G23814.6"; exon_number "9"; uniq_trans_id "G23814.6";
NC_043002.1	PBRI	exon	67523662	67523744	.	+	.	gene_id "LOC115213435"; ID ""; gene_name "LOC115213435"; transcript_id "G23814.6"; exon_number "10"; uniq_trans_id "G23814.6";
NC_043002.1	PBRI	exon	67526377	67526504	.	+	.	gene_id "LOC115213435"; ID ""; gene_name "LOC115213435"; transcript_id "G23814.6"; exon_number "11"; uniq_trans_id "G23814.6";
NC_043002.1	PBRI	exon	67530423	67530519	.	+	.	gene_id "LOC115213435"; ID ""; gene_name "LOC115213435"; transcript_id "G23814.6"; exon_number "12"; uniq_trans_id "G23814.6";
NC_043002.1	PBRI	exon	67532417	67532606	.	+	.	gene_id "LOC115213435"; ID ""; gene_name "LOC115213435"; transcript_id "G23814.6"; exon_number "13"; uniq_trans_id "G23814.6";
NC_043002.1	PBRI	transcript	67486757	67532606	.	+	.	gene_id "LOC115213435"; ID ""; gene_name "LOC115213435"; transcript_id "G23814.8"; uniq_trans_id "G23814.8";
NC_043002.1	PBRI	exon	67486757	67486901	.	+	.	gene_id "LOC115213435"; ID ""; gene_name "LOC115213435"; transcript_id "G23814.8"; exon_number "1"; uniq_trans_id "G23814.8";
NC_043002.1	PBRI	exon	67494970	67495065	.	+	.	gene_id "LOC115213435"; ID ""; gene_name "LOC115213435"; transcript_id "G23814.8"; exon_number "2"; uniq_trans_id "G23814.8";
NC_043002.1	PBRI	exon	67495824	67495894	.	+	.	gene_id "LOC115213435"; ID ""; gene_name "LOC115213435"; transcript_id "G23814.8"; exon_number "3"; uniq_trans_id "G23814.8";
NC_043002.1	PBRI	exon	67496963	67497038	.	+	.	gene_id "LOC115213435"; ID ""; gene_name "LOC115213435"; transcript_id "G23814.8"; exon_number "4"; uniq_trans_id "G23814.8";
NC_043002.1	PBRI	exon	67497817	67497948	.	+	.	gene_id "LOC115213435"; ID ""; gene_name "LOC115213435"; transcript_id "G23814.8"; exon_number "5"; uniq_trans_id "G23814.8";
NC_043002.1	PBRI	exon	67502116	67502196	.	+	.	gene_id "LOC115213435"; ID ""; gene_name "LOC115213435"; transcript_id "G23814.8"; exon_number "6"; uniq_trans_id "G23814.8";
NC_043002.1	PBRI	exon	67504168	67504354	.	+	.	gene_id "LOC115213435"; ID ""; gene_name "LOC115213435"; transcript_id "G23814.8"; exon_number "7"; uniq_trans_id "G23814.8";
NC_043002.1	PBRI	exon	67513635	67513771	.	+	.	gene_id "LOC115213435"; ID ""; gene_name "LOC115213435"; transcript_id "G23814.8"; exon_number "8"; uniq_trans_id "G23814.8";
NC_043002.1	PBRI	exon	67515643	67515746	.	+	.	gene_id "LOC115213435"; ID ""; gene_name "LOC115213435"; transcript_id "G23814.8"; exon_number "9"; uniq_trans_id "G23814.8";
NC_043002.1	PBRI	exon	67523662	67523744	.	+	.	gene_id "LOC115213435"; ID ""; gene_name "LOC115213435"; transcript_id "G23814.8"; exon_number "10"; uniq_trans_id "G23814.8";
NC_043002.1	PBRI	exon	67526377	67526504	.	+	.	gene_id "LOC115213435"; ID ""; gene_name "LOC115213435"; transcript_id "G23814.8"; exon_number "11"; uniq_trans_id "G23814.8";
NC_043002.1	PBRI	exon	67530423	67530519	.	+	.	gene_id "LOC115213435"; ID ""; gene_name "LOC115213435"; transcript_id "G23814.8"; exon_number "12"; uniq_trans_id "G23814.8";
NC_043002.1	PBRI	exon	67532417	67532606	.	+	.	gene_id "LOC115213435"; ID ""; gene_name "LOC115213435"; transcript_id "G23814.8"; exon_number "13"; uniq_trans_id "G23814.8";
NC_043002.1	PBRI	transcript	67486758	67532606	.	+	.	gene_id "LOC115213435"; ID ""; gene_name "LOC115213435"; transcript_id "G23814.9"; uniq_trans_id "G23814.9";
NC_043002.1	PBRI	exon	67486758	67486901	.	+	.	gene_id "LOC115213435"; ID ""; gene_name "LOC115213435"; transcript_id "G23814.9"; exon_number "1"; uniq_trans_id "G23814.9";
NC_043002.1	PBRI	exon	67491807	67491933	.	+	.	gene_id "LOC115213435"; ID ""; gene_name "LOC115213435"; transcript_id "G23814.9"; exon_number "2"; uniq_trans_id "G23814.9";
NC_043002.1	PBRI	exon	67494970	67495065	.	+	.	gene_id "LOC115213435"; ID ""; gene_name "LOC115213435"; transcript_id "G23814.9"; exon_number "3"; uniq_trans_id "G23814.9";
NC_043002.1	PBRI	exon	67495824	67495894	.	+	.	gene_id "LOC115213435"; ID ""; gene_name "LOC115213435"; transcript_id "G23814.9"; exon_number "4"; uniq_trans_id "G23814.9";
NC_043002.1	PBRI	exon	67496963	67497038	.	+	.	gene_id "LOC115213435"; ID ""; gene_name "LOC115213435"; transcript_id "G23814.9"; exon_number "5"; uniq_trans_id "G23814.9";
NC_043002.1	PBRI	exon	67497869	67497948	.	+	.	gene_id "LOC115213435"; ID ""; gene_name "LOC115213435"; transcript_id "G23814.9"; exon_number "6"; uniq_trans_id "G23814.9";
NC_043002.1	PBRI	exon	67502116	67502196	.	+	.	gene_id "LOC115213435"; ID ""; gene_name "LOC115213435"; transcript_id "G23814.9"; exon_number "7"; uniq_trans_id "G23814.9";
NC_043002.1	PBRI	exon	67504168	67504354	.	+	.	gene_id "LOC115213435"; ID ""; gene_name "LOC115213435"; transcript_id "G23814.9"; exon_number "8"; uniq_trans_id "G23814.9";
NC_043002.1	PBRI	exon	67513635	67513771	.	+	.	gene_id "LOC115213435"; ID ""; gene_name "LOC115213435"; transcript_id "G23814.9"; exon_number "9"; uniq_trans_id "G23814.9";
NC_043002.1	PBRI	exon	67515643	67515746	.	+	.	gene_id "LOC115213435"; ID ""; gene_name "LOC115213435"; transcript_id "G23814.9"; exon_number "10"; uniq_trans_id "G23814.9";
NC_043002.1	PBRI	exon	67523662	67523744	.	+	.	gene_id "LOC115213435"; ID ""; gene_name "LOC115213435"; transcript_id "G23814.9"; exon_number "11"; uniq_trans_id "G23814.9";
NC_043002.1	PBRI	exon	67526377	67526504	.	+	.	gene_id "LOC115213435"; ID ""; gene_name "LOC115213435"; transcript_id "G23814.9"; exon_number "12"; uniq_trans_id "G23814.9";
NC_043002.1	PBRI	exon	67530423	67530519	.	+	.	gene_id "LOC115213435"; ID ""; gene_name "LOC115213435"; transcript_id "G23814.9"; exon_number "13"; uniq_trans_id "G23814.9";
NC_043002.1	PBRI	exon	67532417	67532606	.	+	.	gene_id "LOC115213435"; ID ""; gene_name "LOC115213435"; transcript_id "G23814.9"; exon_number "14"; uniq_trans_id "G23814.9";
NC_043002.1	Gnomon	transcript	67486540	67532609	.	+	.	gene_id "LOC115213435"; ID "XM_029782411.2"; gene_name "LOC115213435"; transcript_id "XM_029782411.2";
NC_043002.1	Gnomon	CDS	67486831	67486901	.	+	0	gene_id "LOC115213435"; db_xref "GeneID:115213435"; gbkey "CDS"; gene "LOC115213435"; ID ""; gene_name "LOC115213435"; transcript_id "XM_029782411.2"; product "AP-5 complex subunit mu-1"; protein_id "XP_029638271.1"; exon_number "1";
NC_043002.1	Gnomon	CDS	67491807	67491933	.	+	1	gene_id "LOC115213435"; db_xref "GeneID:115213435"; gbkey "CDS"; gene "LOC115213435"; ID ""; gene_name "LOC115213435"; transcript_id "XM_029782411.2"; product "AP-5 complex subunit mu-1"; protein_id "XP_029638271.1"; exon_number "2";
NC_043002.1	Gnomon	CDS	67494970	67495065	.	+	0	gene_id "LOC115213435"; db_xref "GeneID:115213435"; gbkey "CDS"; gene "LOC115213435"; ID ""; gene_name "LOC115213435"; transcript_id "XM_029782411.2"; product "AP-5 complex subunit mu-1"; protein_id "XP_029638271.1"; exon_number "3";
NC_043002.1	Gnomon	CDS	67495824	67495894	.	+	0	gene_id "LOC115213435"; db_xref "GeneID:115213435"; gbkey "CDS"; gene "LOC115213435"; ID ""; gene_name "LOC115213435"; transcript_id "XM_029782411.2"; product "AP-5 complex subunit mu-1"; protein_id "XP_029638271.1"; exon_number "4";
NC_043002.1	Gnomon	CDS	67496963	67497038	.	+	1	gene_id "LOC115213435"; db_xref "GeneID:115213435"; gbkey "CDS"; gene "LOC115213435"; ID ""; gene_name "LOC115213435"; transcript_id "XM_029782411.2"; product "AP-5 complex subunit mu-1"; protein_id "XP_029638271.1"; exon_number "5";
NC_043002.1	Gnomon	CDS	67497817	67497948	.	+	0	gene_id "LOC115213435"; db_xref "GeneID:115213435"; gbkey "CDS"; gene "LOC115213435"; ID ""; gene_name "LOC115213435"; transcript_id "XM_029782411.2"; product "AP-5 complex subunit mu-1"; protein_id "XP_029638271.1"; exon_number "6";
NC_043002.1	Gnomon	CDS	67502116	67502196	.	+	0	gene_id "LOC115213435"; db_xref "GeneID:115213435"; gbkey "CDS"; gene "LOC115213435"; ID ""; gene_name "LOC115213435"; transcript_id "XM_029782411.2"; product "AP-5 complex subunit mu-1"; protein_id "XP_029638271.1"; exon_number "7";
NC_043002.1	Gnomon	CDS	67504168	67504354	.	+	0	gene_id "LOC115213435"; db_xref "GeneID:115213435"; gbkey "CDS"; gene "LOC115213435"; ID ""; gene_name "LOC115213435"; transcript_id "XM_029782411.2"; product "AP-5 complex subunit mu-1"; protein_id "XP_029638271.1"; exon_number "8";
NC_043002.1	Gnomon	CDS	67513635	67513771	.	+	2	gene_id "LOC115213435"; db_xref "GeneID:115213435"; gbkey "CDS"; gene "LOC115213435"; ID ""; gene_name "LOC115213435"; transcript_id "XM_029782411.2"; product "AP-5 complex subunit mu-1"; protein_id "XP_029638271.1"; exon_number "9";
NC_043002.1	Gnomon	CDS	67515643	67515746	.	+	0	gene_id "LOC115213435"; db_xref "GeneID:115213435"; gbkey "CDS"; gene "LOC115213435"; ID ""; gene_name "LOC115213435"; transcript_id "XM_029782411.2"; product "AP-5 complex subunit mu-1"; protein_id "XP_029638271.1"; exon_number "10";
NC_043002.1	Gnomon	CDS	67523662	67523744	.	+	1	gene_id "LOC115213435"; db_xref "GeneID:115213435"; gbkey "CDS"; gene "LOC115213435"; ID ""; gene_name "LOC115213435"; transcript_id "XM_029782411.2"; product "AP-5 complex subunit mu-1"; protein_id "XP_029638271.1"; exon_number "11";
NC_043002.1	Gnomon	CDS	67526377	67526504	.	+	2	gene_id "LOC115213435"; db_xref "GeneID:115213435"; gbkey "CDS"; gene "LOC115213435"; ID ""; gene_name "LOC115213435"; transcript_id "XM_029782411.2"; product "AP-5 complex subunit mu-1"; protein_id "XP_029638271.1"; exon_number "12";
NC_043002.1	Gnomon	CDS	67530423	67530519	.	+	0	gene_id "LOC115213435"; db_xref "GeneID:115213435"; gbkey "CDS"; gene "LOC115213435"; ID ""; gene_name "LOC115213435"; transcript_id "XM_029782411.2"; product "AP-5 complex subunit mu-1"; protein_id "XP_029638271.1"; exon_number "13";
NC_043002.1	Gnomon	CDS	67532417	67532490	.	+	2	gene_id "LOC115213435"; db_xref "GeneID:115213435"; gbkey "CDS"; gene "LOC115213435"; ID ""; gene_name "LOC115213435"; transcript_id "XM_029782411.2"; product "AP-5 complex subunit mu-1"; protein_id "XP_029638271.1"; exon_number "14";
NC_043002.1	Gnomon	exon	67486540	67486901	.	+	.	gene_id "LOC115213435"; db_xref "GeneID:115213435"; gbkey "mRNA"; gene "LOC115213435"; ID ""; gene_name "LOC115213435"; transcript_id "XM_029782411.2"; product "AP-5 complex subunit mu-1"; exon_number "1"; model_evidence "Supporting evidence includes similarity to: 1 Protein, and 100% coverage of the annotated genomic feature by RNAseq alignments, including 44 samples with support for all annotated introns";
NC_043002.1	Gnomon	exon	67491807	67491933	.	+	.	gene_id "LOC115213435"; db_xref "GeneID:115213435"; gbkey "mRNA"; gene "LOC115213435"; ID ""; gene_name "LOC115213435"; transcript_id "XM_029782411.2"; product "AP-5 complex subunit mu-1"; exon_number "2"; model_evidence "Supporting evidence includes similarity to: 1 Protein, and 100% coverage of the annotated genomic feature by RNAseq alignments, including 44 samples with support for all annotated introns";
NC_043002.1	Gnomon	exon	67494970	67495065	.	+	.	gene_id "LOC115213435"; db_xref "GeneID:115213435"; gbkey "mRNA"; gene "LOC115213435"; ID ""; gene_name "LOC115213435"; transcript_id "XM_029782411.2"; product "AP-5 complex subunit mu-1"; exon_number "3"; model_evidence "Supporting evidence includes similarity to: 1 Protein, and 100% coverage of the annotated genomic feature by RNAseq alignments, including 44 samples with support for all annotated introns";
NC_043002.1	Gnomon	exon	67495824	67495894	.	+	.	gene_id "LOC115213435"; db_xref "GeneID:115213435"; gbkey "mRNA"; gene "LOC115213435"; ID ""; gene_name "LOC115213435"; transcript_id "XM_029782411.2"; product "AP-5 complex subunit mu-1"; exon_number "4"; model_evidence "Supporting evidence includes similarity to: 1 Protein, and 100% coverage of the annotated genomic feature by RNAseq alignments, including 44 samples with support for all annotated introns";
NC_043002.1	Gnomon	exon	67496963	67497038	.	+	.	gene_id "LOC115213435"; db_xref "GeneID:115213435"; gbkey "mRNA"; gene "LOC115213435"; ID ""; gene_name "LOC115213435"; transcript_id "XM_029782411.2"; product "AP-5 complex subunit mu-1"; exon_number "5"; model_evidence "Supporting evidence includes similarity to: 1 Protein, and 100% coverage of the annotated genomic feature by RNAseq alignments, including 44 samples with support for all annotated introns";
NC_043002.1	Gnomon	exon	67497817	67497948	.	+	.	gene_id "LOC115213435"; db_xref "GeneID:115213435"; gbkey "mRNA"; gene "LOC115213435"; ID ""; gene_name "LOC115213435"; transcript_id "XM_029782411.2"; product "AP-5 complex subunit mu-1"; exon_number "6"; model_evidence "Supporting evidence includes similarity to: 1 Protein, and 100% coverage of the annotated genomic feature by RNAseq alignments, including 44 samples with support for all annotated introns";
NC_043002.1	Gnomon	exon	67502116	67502196	.	+	.	gene_id "LOC115213435"; db_xref "GeneID:115213435"; gbkey "mRNA"; gene "LOC115213435"; ID ""; gene_name "LOC115213435"; transcript_id "XM_029782411.2"; product "AP-5 complex subunit mu-1"; exon_number "7"; model_evidence "Supporting evidence includes similarity to: 1 Protein, and 100% coverage of the annotated genomic feature by RNAseq alignments, including 44 samples with support for all annotated introns";
NC_043002.1	Gnomon	exon	67504168	67504354	.	+	.	gene_id "LOC115213435"; db_xref "GeneID:115213435"; gbkey "mRNA"; gene "LOC115213435"; ID ""; gene_name "LOC115213435"; transcript_id "XM_029782411.2"; product "AP-5 complex subunit mu-1"; exon_number "8"; model_evidence "Supporting evidence includes similarity to: 1 Protein, and 100% coverage of the annotated genomic feature by RNAseq alignments, including 44 samples with support for all annotated introns";
NC_043002.1	Gnomon	exon	67513635	67513771	.	+	.	gene_id "LOC115213435"; db_xref "GeneID:115213435"; gbkey "mRNA"; gene "LOC115213435"; ID ""; gene_name "LOC115213435"; transcript_id "XM_029782411.2"; product "AP-5 complex subunit mu-1"; exon_number "9"; model_evidence "Supporting evidence includes similarity to: 1 Protein, and 100% coverage of the annotated genomic feature by RNAseq alignments, including 44 samples with support for all annotated introns";
NC_043002.1	Gnomon	exon	67515643	67515746	.	+	.	gene_id "LOC115213435"; db_xref "GeneID:115213435"; gbkey "mRNA"; gene "LOC115213435"; ID ""; gene_name "LOC115213435"; transcript_id "XM_029782411.2"; product "AP-5 complex subunit mu-1"; exon_number "10"; model_evidence "Supporting evidence includes similarity to: 1 Protein, and 100% coverage of the annotated genomic feature by RNAseq alignments, including 44 samples with support for all annotated introns";
NC_043002.1	Gnomon	exon	67523662	67523744	.	+	.	gene_id "LOC115213435"; db_xref "GeneID:115213435"; gbkey "mRNA"; gene "LOC115213435"; ID ""; gene_name "LOC115213435"; transcript_id "XM_029782411.2"; product "AP-5 complex subunit mu-1"; exon_number "11"; model_evidence "Supporting evidence includes similarity to: 1 Protein, and 100% coverage of the annotated genomic feature by RNAseq alignments, including 44 samples with support for all annotated introns";
NC_043002.1	Gnomon	exon	67526377	67526504	.	+	.	gene_id "LOC115213435"; db_xref "GeneID:115213435"; gbkey "mRNA"; gene "LOC115213435"; ID ""; gene_name "LOC115213435"; transcript_id "XM_029782411.2"; product "AP-5 complex subunit mu-1"; exon_number "12"; model_evidence "Supporting evidence includes similarity to: 1 Protein, and 100% coverage of the annotated genomic feature by RNAseq alignments, including 44 samples with support for all annotated introns";
NC_043002.1	Gnomon	exon	67530423	67530519	.	+	.	gene_id "LOC115213435"; db_xref "GeneID:115213435"; gbkey "mRNA"; gene "LOC115213435"; ID ""; gene_name "LOC115213435"; transcript_id "XM_029782411.2"; product "AP-5 complex subunit mu-1"; exon_number "13"; model_evidence "Supporting evidence includes similarity to: 1 Protein, and 100% coverage of the annotated genomic feature by RNAseq alignments, including 44 samples with support for all annotated introns";
NC_043002.1	Gnomon	exon	67532417	67532609	.	+	.	gene_id "LOC115213435"; db_xref "GeneID:115213435"; gbkey "mRNA"; gene "LOC115213435"; ID ""; gene_name "LOC115213435"; transcript_id "XM_029782411.2"; product "AP-5 complex subunit mu-1"; exon_number "14"; model_evidence "Supporting evidence includes similarity to: 1 Protein, and 100% coverage of the annotated genomic feature by RNAseq alignments, including 44 samples with support for all annotated introns";
NC_043002.1	Gnomon	start_codon	67486831	67486833	.	+	0	gene_id "LOC115213435"; db_xref "GeneID:115213435"; gbkey "CDS"; gene "LOC115213435"; ID ""; gene_name "LOC115213435"; transcript_id "XM_029782411.2"; product "AP-5 complex subunit mu-1"; protein_id "XP_029638271.1"; exon_number "1";
NC_043002.1	Gnomon	stop_codon	67532491	67532493	.	+	0	gene_id "LOC115213435"; db_xref "GeneID:115213435"; gbkey "CDS"; gene "LOC115213435"; ID ""; gene_name "LOC115213435"; transcript_id "XM_029782411.2"; product "AP-5 complex subunit mu-1"; protein_id "XP_029638271.1"; exon_number "14";
NC_043002.1	Gnomon	gene	40380356	40429820	.	-	.	gene_id "LOC115213436"; db_xref "GeneID:115213436"; gbkey "Gene"; gene "LOC115213436"; gene_biotype "protein_coding"; ID ""; gene_name "LOC115213436";
NC_043002.1	Gnomon	transcript	40380356	40429820	.	-	.	gene_id "LOC115213436"; ID "XM_029782412.2"; gene_name "LOC115213436"; transcript_id "XM_029782412.2";
NC_043002.1	Gnomon	CDS	40387224	40387512	.	-	1	gene_id "LOC115213436"; db_xref "GeneID:115213436"; gbkey "CDS"; gene "LOC115213436"; ID ""; gene_name "LOC115213436"; transcript_id "XM_029782412.2"; product "constitutive coactivator of PPAR-gamma-like protein 1"; protein_id "XP_029638272.1"; exon_number "17";
NC_043002.1	Gnomon	CDS	40388865	40389022	.	-	0	gene_id "LOC115213436"; db_xref "GeneID:115213436"; gbkey "CDS"; gene "LOC115213436"; ID ""; gene_name "LOC115213436"; transcript_id "XM_029782412.2"; product "constitutive coactivator of PPAR-gamma-like protein 1"; protein_id "XP_029638272.1"; exon_number "16";
NC_043002.1	Gnomon	CDS	40390372	40390459	.	-	1	gene_id "LOC115213436"; db_xref "GeneID:115213436"; gbkey "CDS"; gene "LOC115213436"; ID ""; gene_name "LOC115213436"; transcript_id "XM_029782412.2"; product "constitutive coactivator of PPAR-gamma-like protein 1"; protein_id "XP_029638272.1"; exon_number "15";
NC_043002.1	Gnomon	CDS	40392330	40392477	.	-	2	gene_id "LOC115213436"; db_xref "GeneID:115213436"; gbkey "CDS"; gene "LOC115213436"; ID ""; gene_name "LOC115213436"; transcript_id "XM_029782412.2"; product "constitutive coactivator of PPAR-gamma-like protein 1"; protein_id "XP_029638272.1"; exon_number "14";
NC_043002.1	Gnomon	CDS	40393151	40393379	.	-	0	gene_id "LOC115213436"; db_xref "GeneID:115213436"; gbkey "CDS"; gene "LOC115213436"; ID ""; gene_name "LOC115213436"; transcript_id "XM_029782412.2"; product "constitutive coactivator of PPAR-gamma-like protein 1"; protein_id "XP_029638272.1"; exon_number "13";
NC_043002.1	Gnomon	CDS	40393784	40393990	.	-	0	gene_id "LOC115213436"; db_xref "GeneID:115213436"; gbkey "CDS"; gene "LOC115213436"; ID ""; gene_name "LOC115213436"; transcript_id "XM_029782412.2"; product "constitutive coactivator of PPAR-gamma-like protein 1"; protein_id "XP_029638272.1"; exon_number "12";
NC_043002.1	Gnomon	CDS	40395008	40395116	.	-	1	gene_id "LOC115213436"; db_xref "GeneID:115213436"; gbkey "CDS"; gene "LOC115213436"; ID ""; gene_name "LOC115213436"; transcript_id "XM_029782412.2"; product "constitutive coactivator of PPAR-gamma-like protein 1"; protein_id "XP_029638272.1"; exon_number "11";
NC_043002.1	Gnomon	CDS	40395933	40396197	.	-	2	gene_id "LOC115213436"; db_xref "GeneID:115213436"; gbkey "CDS"; gene "LOC115213436"; ID ""; gene_name "LOC115213436"; transcript_id "XM_029782412.2"; product "constitutive coactivator of PPAR-gamma-like protein 1"; protein_id "XP_029638272.1"; exon_number "10";
NC_043002.1	Gnomon	CDS	40396898	40397054	.	-	0	gene_id "LOC115213436"; db_xref "GeneID:115213436"; gbkey "CDS"; gene "LOC115213436"; ID ""; gene_name "LOC115213436"; transcript_id "XM_029782412.2"; product "constitutive coactivator of PPAR-gamma-like protein 1"; protein_id "XP_029638272.1"; exon_number "9";
NC_043002.1	Gnomon	CDS	40397160	40397306	.	-	0	gene_id "LOC115213436"; db_xref "GeneID:115213436"; gbkey "CDS"; gene "LOC115213436"; ID ""; gene_name "LOC115213436"; transcript_id "XM_029782412.2"; product "constitutive coactivator of PPAR-gamma-like protein 1"; protein_id "XP_029638272.1"; exon_number "8";
NC_043002.1	Gnomon	CDS	40398077	40398123	.	-	2	gene_id "LOC115213436"; db_xref "GeneID:115213436"; gbkey "CDS"; gene "LOC115213436"; ID ""; gene_name "LOC115213436"; transcript_id "XM_029782412.2"; product "constitutive coactivator of PPAR-gamma-like protein 1"; protein_id "XP_029638272.1"; exon_number "7";
NC_043002.1	Gnomon	CDS	40398778	40398868	.	-	0	gene_id "LOC115213436"; db_xref "GeneID:115213436"; gbkey "CDS"; gene "LOC115213436"; ID ""; gene_name "LOC115213436"; transcript_id "XM_029782412.2"; product "constitutive coactivator of PPAR-gamma-like protein 1"; protein_id "XP_029638272.1"; exon_number "6";
NC_043002.1	Gnomon	CDS	40400888	40400952	.	-	2	gene_id "LOC115213436"; db_xref "GeneID:115213436"; gbkey "CDS"; gene "LOC115213436"; ID ""; gene_name "LOC115213436"; transcript_id "XM_029782412.2"; product "constitutive coactivator of PPAR-gamma-like protein 1"; protein_id "XP_029638272.1"; exon_number "5";
NC_043002.1	Gnomon	CDS	40402043	40402152	.	-	1	gene_id "LOC115213436"; db_xref "GeneID:115213436"; gbkey "CDS"; gene "LOC115213436"; ID ""; gene_name "LOC115213436"; transcript_id "XM_029782412.2"; product "constitutive coactivator of PPAR-gamma-like protein 1"; protein_id "XP_029638272.1"; exon_number "4";
NC_043002.1	Gnomon	CDS	40405317	40405411	.	-	0	gene_id "LOC115213436"; db_xref "GeneID:115213436"; gbkey "CDS"; gene "LOC115213436"; ID ""; gene_name "LOC115213436"; transcript_id "XM_029782412.2"; product "constitutive coactivator of PPAR-gamma-like protein 1"; protein_id "XP_029638272.1"; exon_number "3";
NC_043002.1	Gnomon	CDS	40406780	40406862	.	-	2	gene_id "LOC115213436"; db_xref "GeneID:115213436"; gbkey "CDS"; gene "LOC115213436"; ID ""; gene_name "LOC115213436"; transcript_id "XM_029782412.2"; product "constitutive coactivator of PPAR-gamma-like protein 1"; protein_id "XP_029638272.1"; exon_number "2";
NC_043002.1	Gnomon	CDS	40428831	40429548	.	-	0	gene_id "LOC115213436"; db_xref "GeneID:115213436"; gbkey "CDS"; gene "LOC115213436"; ID ""; gene_name "LOC115213436"; transcript_id "XM_029782412.2"; product "constitutive coactivator of PPAR-gamma-like protein 1"; protein_id "XP_029638272.1"; exon_number "1";
NC_043002.1	Gnomon	exon	40380356	40387512	.	-	.	gene_id "LOC115213436"; db_xref "GeneID:115213436"; gbkey "mRNA"; gene "LOC115213436"; ID ""; gene_name "LOC115213436"; transcript_id "XM_029782412.2"; product "constitutive coactivator of PPAR-gamma-like protein 1"; exon_number "17"; model_evidence "Supporting evidence includes similarity to: 12 Proteins, and 100% coverage of the annotated genomic feature by RNAseq alignments, including 30 samples with support for all annotated introns";
NC_043002.1	Gnomon	exon	40388865	40389022	.	-	.	gene_id "LOC115213436"; db_xref "GeneID:115213436"; gbkey "mRNA"; gene "LOC115213436"; ID ""; gene_name "LOC115213436"; transcript_id "XM_029782412.2"; product "constitutive coactivator of PPAR-gamma-like protein 1"; exon_number "16"; model_evidence "Supporting evidence includes similarity to: 12 Proteins, and 100% coverage of the annotated genomic feature by RNAseq alignments, including 30 samples with support for all annotated introns";
NC_043002.1	Gnomon	exon	40390372	40390459	.	-	.	gene_id "LOC115213436"; db_xref "GeneID:115213436"; gbkey "mRNA"; gene "LOC115213436"; ID ""; gene_name "LOC115213436"; transcript_id "XM_029782412.2"; product "constitutive coactivator of PPAR-gamma-like protein 1"; exon_number "15"; model_evidence "Supporting evidence includes similarity to: 12 Proteins, and 100% coverage of the annotated genomic feature by RNAseq alignments, including 30 samples with support for all annotated introns";
NC_043002.1	Gnomon	exon	40392330	40392477	.	-	.	gene_id "LOC115213436"; db_xref "GeneID:115213436"; gbkey "mRNA"; gene "LOC115213436"; ID ""; gene_name "LOC115213436"; transcript_id "XM_029782412.2"; product "constitutive coactivator of PPAR-gamma-like protein 1"; exon_number "14"; model_evidence "Supporting evidence includes similarity to: 12 Proteins, and 100% coverage of the annotated genomic feature by RNAseq alignments, including 30 samples with support for all annotated introns";
NC_043002.1	Gnomon	exon	40393151	40393379	.	-	.	gene_id "LOC115213436"; db_xref "GeneID:115213436"; gbkey "mRNA"; gene "LOC115213436"; ID ""; gene_name "LOC115213436"; transcript_id "XM_029782412.2"; product "constitutive coactivator of PPAR-gamma-like protein 1"; exon_number "13"; model_evidence "Supporting evidence includes similarity to: 12 Proteins, and 100% coverage of the annotated genomic feature by RNAseq alignments, including 30 samples with support for all annotated introns";
NC_043002.1	Gnomon	exon	40393784	40393990	.	-	.	gene_id "LOC115213436"; db_xref "GeneID:115213436"; gbkey "mRNA"; gene "LOC115213436"; ID ""; gene_name "LOC115213436"; transcript_id "XM_029782412.2"; product "constitutive coactivator of PPAR-gamma-like protein 1"; exon_number "12"; model_evidence "Supporting evidence includes similarity to: 12 Proteins, and 100% coverage of the annotated genomic feature by RNAseq alignments, including 30 samples with support for all annotated introns";
NC_043002.1	Gnomon	exon	40395008	40395116	.	-	.	gene_id "LOC115213436"; db_xref "GeneID:115213436"; gbkey "mRNA"; gene "LOC115213436"; ID ""; gene_name "LOC115213436"; transcript_id "XM_029782412.2"; product "constitutive coactivator of PPAR-gamma-like protein 1"; exon_number "11"; model_evidence "Supporting evidence includes similarity to: 12 Proteins, and 100% coverage of the annotated genomic feature by RNAseq alignments, including 30 samples with support for all annotated introns";
NC_043002.1	Gnomon	exon	40395933	40396197	.	-	.	gene_id "LOC115213436"; db_xref "GeneID:115213436"; gbkey "mRNA"; gene "LOC115213436"; ID ""; gene_name "LOC115213436"; transcript_id "XM_029782412.2"; product "constitutive coactivator of PPAR-gamma-like protein 1"; exon_number "10"; model_evidence "Supporting evidence includes similarity to: 12 Proteins, and 100% coverage of the annotated genomic feature by RNAseq alignments, including 30 samples with support for all annotated introns";
NC_043002.1	Gnomon	exon	40396898	40397054	.	-	.	gene_id "LOC115213436"; db_xref "GeneID:115213436"; gbkey "mRNA"; gene "LOC115213436"; ID ""; gene_name "LOC115213436"; transcript_id "XM_029782412.2"; product "constitutive coactivator of PPAR-gamma-like protein 1"; exon_number "9"; model_evidence "Supporting evidence includes similarity to: 12 Proteins, and 100% coverage of the annotated genomic feature by RNAseq alignments, including 30 samples with support for all annotated introns";
NC_043002.1	Gnomon	exon	40397160	40397306	.	-	.	gene_id "LOC115213436"; db_xref "GeneID:115213436"; gbkey "mRNA"; gene "LOC115213436"; ID ""; gene_name "LOC115213436"; transcript_id "XM_029782412.2"; product "constitutive coactivator of PPAR-gamma-like protein 1"; exon_number "8"; model_evidence "Supporting evidence includes similarity to: 12 Proteins, and 100% coverage of the annotated genomic feature by RNAseq alignments, including 30 samples with support for all annotated introns";
NC_043002.1	Gnomon	exon	40398077	40398123	.	-	.	gene_id "LOC115213436"; db_xref "GeneID:115213436"; gbkey "mRNA"; gene "LOC115213436"; ID ""; gene_name "LOC115213436"; transcript_id "XM_029782412.2"; product "constitutive coactivator of PPAR-gamma-like protein 1"; exon_number "7"; model_evidence "Supporting evidence includes similarity to: 12 Proteins, and 100% coverage of the annotated genomic feature by RNAseq alignments, including 30 samples with support for all annotated introns";
NC_043002.1	Gnomon	exon	40398778	40398868	.	-	.	gene_id "LOC115213436"; db_xref "GeneID:115213436"; gbkey "mRNA"; gene "LOC115213436"; ID ""; gene_name "LOC115213436"; transcript_id "XM_029782412.2"; product "constitutive coactivator of PPAR-gamma-like protein 1"; exon_number "6"; model_evidence "Supporting evidence includes similarity to: 12 Proteins, and 100% coverage of the annotated genomic feature by RNAseq alignments, including 30 samples with support for all annotated introns";
NC_043002.1	Gnomon	exon	40400888	40400952	.	-	.	gene_id "LOC115213436"; db_xref "GeneID:115213436"; gbkey "mRNA"; gene "LOC115213436"; ID ""; gene_name "LOC115213436"; transcript_id "XM_029782412.2"; product "constitutive coactivator of PPAR-gamma-like protein 1"; exon_number "5"; model_evidence "Supporting evidence includes similarity to: 12 Proteins, and 100% coverage of the annotated genomic feature by RNAseq alignments, including 30 samples with support for all annotated introns";
NC_043002.1	Gnomon	exon	40402043	40402152	.	-	.	gene_id "LOC115213436"; db_xref "GeneID:115213436"; gbkey "mRNA"; gene "LOC115213436"; ID ""; gene_name "LOC115213436"; transcript_id "XM_029782412.2"; product "constitutive coactivator of PPAR-gamma-like protein 1"; exon_number "4"; model_evidence "Supporting evidence includes similarity to: 12 Proteins, and 100% coverage of the annotated genomic feature by RNAseq alignments, including 30 samples with support for all annotated introns";
NC_043002.1	Gnomon	exon	40405317	40405411	.	-	.	gene_id "LOC115213436"; db_xref "GeneID:115213436"; gbkey "mRNA"; gene "LOC115213436"; ID ""; gene_name "LOC115213436"; transcript_id "XM_029782412.2"; product "constitutive coactivator of PPAR-gamma-like protein 1"; exon_number "3"; model_evidence "Supporting evidence includes similarity to: 12 Proteins, and 100% coverage of the annotated genomic feature by RNAseq alignments, including 30 samples with support for all annotated introns";
NC_043002.1	Gnomon	exon	40406780	40406862	.	-	.	gene_id "LOC115213436"; db_xref "GeneID:115213436"; gbkey "mRNA"; gene "LOC115213436"; ID ""; gene_name "LOC115213436"; transcript_id "XM_029782412.2"; product "constitutive coactivator of PPAR-gamma-like protein 1"; exon_number "2"; model_evidence "Supporting evidence includes similarity to: 12 Proteins, and 100% coverage of the annotated genomic feature by RNAseq alignments, including 30 samples with support for all annotated introns";
NC_043002.1	Gnomon	exon	40428831	40429820	.	-	.	gene_id "LOC115213436"; db_xref "GeneID:115213436"; gbkey "mRNA"; gene "LOC115213436"; ID ""; gene_name "LOC115213436"; transcript_id "XM_029782412.2"; product "constitutive coactivator of PPAR-gamma-like protein 1"; exon_number "1"; model_evidence "Supporting evidence includes similarity to: 12 Proteins, and 100% coverage of the annotated genomic feature by RNAseq alignments, including 30 samples with support for all annotated introns";
NC_043002.1	Gnomon	start_codon	40429546	40429548	.	-	0	gene_id "LOC115213436"; db_xref "GeneID:115213436"; gbkey "CDS"; gene "LOC115213436"; ID ""; gene_name "LOC115213436"; transcript_id "XM_029782412.2"; product "constitutive coactivator of PPAR-gamma-like protein 1"; protein_id "XP_029638272.1"; exon_number "1";
NC_043002.1	Gnomon	stop_codon	40387221	40387223	.	-	0	gene_id "LOC115213436"; db_xref "GeneID:115213436"; gbkey "CDS"; gene "LOC115213436"; ID ""; gene_name "LOC115213436"; transcript_id "XM_029782412.2"; product "constitutive coactivator of PPAR-gamma-like protein 1"; protein_id "XP_029638272.1"; exon_number "17";
NC_043002.1	Gnomon	gene	88123445	88238040	.	+	.	gene_id "LOC115213437"; db_xref "GeneID:115213437"; gbkey "Gene"; gene "LOC115213437"; gene_biotype "protein_coding"; ID ""; gene_name "LOC115213437";
NC_043002.1	Gnomon~FLAMseq	transcript	88123445	88238040	.	+	.	gene_id "LOC115213437"; ID "XM_029782413.2"; gene_name "LOC115213437"; transcript_id "FLAMseq_ext~XM_029782413.2"; three_prime_ext "128";
NC_043002.1	Gnomon~FLAMseq	exon	88123445	88124105	.	+	.	gene_id "LOC115213437"; db_xref "GeneID:115213437"; gbkey "mRNA"; gene "LOC115213437"; ID ""; gene_name "LOC115213437"; transcript_id "FLAMseq_ext~XM_029782413.2"; product "uncharacterized LOC115213437"; exon_number "1"; model_evidence "Supporting evidence includes similarity to: 1 Protein, and 100% coverage of the annotated genomic feature by RNAseq alignments";
NC_043002.1	Gnomon~FLAMseq	exon	88131705	88131770	.	+	.	gene_id "LOC115213437"; db_xref "GeneID:115213437"; gbkey "mRNA"; gene "LOC115213437"; ID ""; gene_name "LOC115213437"; transcript_id "FLAMseq_ext~XM_029782413.2"; product "uncharacterized LOC115213437"; exon_number "2"; model_evidence "Supporting evidence includes similarity to: 1 Protein, and 100% coverage of the annotated genomic feature by RNAseq alignments";
NC_043002.1	Gnomon~FLAMseq	exon	88145250	88145338	.	+	.	gene_id "LOC115213437"; db_xref "GeneID:115213437"; gbkey "mRNA"; gene "LOC115213437"; ID ""; gene_name "LOC115213437"; transcript_id "FLAMseq_ext~XM_029782413.2"; product "uncharacterized LOC115213437"; exon_number "3"; model_evidence "Supporting evidence includes similarity to: 1 Protein, and 100% coverage of the annotated genomic feature by RNAseq alignments";
NC_043002.1	Gnomon~FLAMseq	exon	88153895	88154070	.	+	.	gene_id "LOC115213437"; db_xref "GeneID:115213437"; gbkey "mRNA"; gene "LOC115213437"; ID ""; gene_name "LOC115213437"; transcript_id "FLAMseq_ext~XM_029782413.2"; product "uncharacterized LOC115213437"; exon_number "4"; model_evidence "Supporting evidence includes similarity to: 1 Protein, and 100% coverage of the annotated genomic feature by RNAseq alignments";
NC_043002.1	Gnomon~FLAMseq	exon	88155546	88155805	.	+	.	gene_id "LOC115213437"; db_xref "GeneID:115213437"; gbkey "mRNA"; gene "LOC115213437"; ID ""; gene_name "LOC115213437"; transcript_id "FLAMseq_ext~XM_029782413.2"; product "uncharacterized LOC115213437"; exon_number "5"; model_evidence "Supporting evidence includes similarity to: 1 Protein, and 100% coverage of the annotated genomic feature by RNAseq alignments";
NC_043002.1	Gnomon~FLAMseq	exon	88157779	88157899	.	+	.	gene_id "LOC115213437"; db_xref "GeneID:115213437"; gbkey "mRNA"; gene "LOC115213437"; ID ""; gene_name "LOC115213437"; transcript_id "FLAMseq_ext~XM_029782413.2"; product "uncharacterized LOC115213437"; exon_number "6"; model_evidence "Supporting evidence includes similarity to: 1 Protein, and 100% coverage of the annotated genomic feature by RNAseq alignments";
NC_043002.1	Gnomon~FLAMseq	exon	88162785	88162957	.	+	.	gene_id "LOC115213437"; db_xref "GeneID:115213437"; gbkey "mRNA"; gene "LOC115213437"; ID ""; gene_name "LOC115213437"; transcript_id "FLAMseq_ext~XM_029782413.2"; product "uncharacterized LOC115213437"; exon_number "7"; model_evidence "Supporting evidence includes similarity to: 1 Protein, and 100% coverage of the annotated genomic feature by RNAseq alignments";
NC_043002.1	Gnomon~FLAMseq	exon	88165131	88165212	.	+	.	gene_id "LOC115213437"; db_xref "GeneID:115213437"; gbkey "mRNA"; gene "LOC115213437"; ID ""; gene_name "LOC115213437"; transcript_id "FLAMseq_ext~XM_029782413.2"; product "uncharacterized LOC115213437"; exon_number "8"; model_evidence "Supporting evidence includes similarity to: 1 Protein, and 100% coverage of the annotated genomic feature by RNAseq alignments";
NC_043002.1	Gnomon~FLAMseq	exon	88165706	88165934	.	+	.	gene_id "LOC115213437"; db_xref "GeneID:115213437"; gbkey "mRNA"; gene "LOC115213437"; ID ""; gene_name "LOC115213437"; transcript_id "FLAMseq_ext~XM_029782413.2"; product "uncharacterized LOC115213437"; exon_number "9"; model_evidence "Supporting evidence includes similarity to: 1 Protein, and 100% coverage of the annotated genomic feature by RNAseq alignments";
NC_043002.1	Gnomon~FLAMseq	exon	88176012	88176160	.	+	.	gene_id "LOC115213437"; db_xref "GeneID:115213437"; gbkey "mRNA"; gene "LOC115213437"; ID ""; gene_name "LOC115213437"; transcript_id "FLAMseq_ext~XM_029782413.2"; product "uncharacterized LOC115213437"; exon_number "10"; model_evidence "Supporting evidence includes similarity to: 1 Protein, and 100% coverage of the annotated genomic feature by RNAseq alignments";
NC_043002.1	Gnomon~FLAMseq	exon	88177837	88178022	.	+	.	gene_id "LOC115213437"; db_xref "GeneID:115213437"; gbkey "mRNA"; gene "LOC115213437"; ID ""; gene_name "LOC115213437"; transcript_id "FLAMseq_ext~XM_029782413.2"; product "uncharacterized LOC115213437"; exon_number "11"; model_evidence "Supporting evidence includes similarity to: 1 Protein, and 100% coverage of the annotated genomic feature by RNAseq alignments";
NC_043002.1	Gnomon~FLAMseq	exon	88185073	88185267	.	+	.	gene_id "LOC115213437"; db_xref "GeneID:115213437"; gbkey "mRNA"; gene "LOC115213437"; ID ""; gene_name "LOC115213437"; transcript_id "FLAMseq_ext~XM_029782413.2"; product "uncharacterized LOC115213437"; exon_number "12"; model_evidence "Supporting evidence includes similarity to: 1 Protein, and 100% coverage of the annotated genomic feature by RNAseq alignments";
NC_043002.1	Gnomon~FLAMseq	exon	88189644	88189721	.	+	.	gene_id "LOC115213437"; db_xref "GeneID:115213437"; gbkey "mRNA"; gene "LOC115213437"; ID ""; gene_name "LOC115213437"; transcript_id "FLAMseq_ext~XM_029782413.2"; product "uncharacterized LOC115213437"; exon_number "13"; model_evidence "Supporting evidence includes similarity to: 1 Protein, and 100% coverage of the annotated genomic feature by RNAseq alignments";
NC_043002.1	Gnomon~FLAMseq	exon	88193031	88193188	.	+	.	gene_id "LOC115213437"; db_xref "GeneID:115213437"; gbkey "mRNA"; gene "LOC115213437"; ID ""; gene_name "LOC115213437"; transcript_id "FLAMseq_ext~XM_029782413.2"; product "uncharacterized LOC115213437"; exon_number "14"; model_evidence "Supporting evidence includes similarity to: 1 Protein, and 100% coverage of the annotated genomic feature by RNAseq alignments";
NC_043002.1	Gnomon~FLAMseq	exon	88197018	88197177	.	+	.	gene_id "LOC115213437"; db_xref "GeneID:115213437"; gbkey "mRNA"; gene "LOC115213437"; ID ""; gene_name "LOC115213437"; transcript_id "FLAMseq_ext~XM_029782413.2"; product "uncharacterized LOC115213437"; exon_number "15"; model_evidence "Supporting evidence includes similarity to: 1 Protein, and 100% coverage of the annotated genomic feature by RNAseq alignments";
NC_043002.1	Gnomon~FLAMseq	exon	88198994	88199095	.	+	.	gene_id "LOC115213437"; db_xref "GeneID:115213437"; gbkey "mRNA"; gene "LOC115213437"; ID ""; gene_name "LOC115213437"; transcript_id "FLAMseq_ext~XM_029782413.2"; product "uncharacterized LOC115213437"; exon_number "16"; model_evidence "Supporting evidence includes similarity to: 1 Protein, and 100% coverage of the annotated genomic feature by RNAseq alignments";
NC_043002.1	Gnomon~FLAMseq	exon	88207231	88207417	.	+	.	gene_id "LOC115213437"; db_xref "GeneID:115213437"; gbkey "mRNA"; gene "LOC115213437"; ID ""; gene_name "LOC115213437"; transcript_id "FLAMseq_ext~XM_029782413.2"; product "uncharacterized LOC115213437"; exon_number "17"; model_evidence "Supporting evidence includes similarity to: 1 Protein, and 100% coverage of the annotated genomic feature by RNAseq alignments";
NC_043002.1	Gnomon~FLAMseq	exon	88211416	88211501	.	+	.	gene_id "LOC115213437"; db_xref "GeneID:115213437"; gbkey "mRNA"; gene "LOC115213437"; ID ""; gene_name "LOC115213437"; transcript_id "FLAMseq_ext~XM_029782413.2"; product "uncharacterized LOC115213437"; exon_number "18"; model_evidence "Supporting evidence includes similarity to: 1 Protein, and 100% coverage of the annotated genomic feature by RNAseq alignments";
NC_043002.1	Gnomon~FLAMseq	exon	88215593	88215763	.	+	.	gene_id "LOC115213437"; db_xref "GeneID:115213437"; gbkey "mRNA"; gene "LOC115213437"; ID ""; gene_name "LOC115213437"; transcript_id "FLAMseq_ext~XM_029782413.2"; product "uncharacterized LOC115213437"; exon_number "19"; model_evidence "Supporting evidence includes similarity to: 1 Protein, and 100% coverage of the annotated genomic feature by RNAseq alignments";
NC_043002.1	Gnomon~FLAMseq	exon	88219164	88219332	.	+	.	gene_id "LOC115213437"; db_xref "GeneID:115213437"; gbkey "mRNA"; gene "LOC115213437"; ID ""; gene_name "LOC115213437"; transcript_id "FLAMseq_ext~XM_029782413.2"; product "uncharacterized LOC115213437"; exon_number "20"; model_evidence "Supporting evidence includes similarity to: 1 Protein, and 100% coverage of the annotated genomic feature by RNAseq alignments";
NC_043002.1	Gnomon~FLAMseq	exon	88222079	88222225	.	+	.	gene_id "LOC115213437"; db_xref "GeneID:115213437"; gbkey "mRNA"; gene "LOC115213437"; ID ""; gene_name "LOC115213437"; transcript_id "FLAMseq_ext~XM_029782413.2"; product "uncharacterized LOC115213437"; exon_number "21"; model_evidence "Supporting evidence includes similarity to: 1 Protein, and 100% coverage of the annotated genomic feature by RNAseq alignments";
NC_043002.1	Gnomon~FLAMseq	exon	88226171	88226362	.	+	.	gene_id "LOC115213437"; db_xref "GeneID:115213437"; gbkey "mRNA"; gene "LOC115213437"; ID ""; gene_name "LOC115213437"; transcript_id "FLAMseq_ext~XM_029782413.2"; product "uncharacterized LOC115213437"; exon_number "22"; model_evidence "Supporting evidence includes similarity to: 1 Protein, and 100% coverage of the annotated genomic feature by RNAseq alignments";
NC_043002.1	Gnomon~FLAMseq	exon	88229123	88229221	.	+	.	gene_id "LOC115213437"; db_xref "GeneID:115213437"; gbkey "mRNA"; gene "LOC115213437"; ID ""; gene_name "LOC115213437"; transcript_id "FLAMseq_ext~XM_029782413.2"; product "uncharacterized LOC115213437"; exon_number "23"; model_evidence "Supporting evidence includes similarity to: 1 Protein, and 100% coverage of the annotated genomic feature by RNAseq alignments";
NC_043002.1	Gnomon~FLAMseq	exon	88230563	88230734	.	+	.	gene_id "LOC115213437"; db_xref "GeneID:115213437"; gbkey "mRNA"; gene "LOC115213437"; ID ""; gene_name "LOC115213437"; transcript_id "FLAMseq_ext~XM_029782413.2"; product "uncharacterized LOC115213437"; exon_number "24"; model_evidence "Supporting evidence includes similarity to: 1 Protein, and 100% coverage of the annotated genomic feature by RNAseq alignments";
NC_043002.1	Gnomon~FLAMseq	exon	88231558	88231703	.	+	.	gene_id "LOC115213437"; db_xref "GeneID:115213437"; gbkey "mRNA"; gene "LOC115213437"; ID ""; gene_name "LOC115213437"; transcript_id "FLAMseq_ext~XM_029782413.2"; product "uncharacterized LOC115213437"; exon_number "25"; model_evidence "Supporting evidence includes similarity to: 1 Protein, and 100% coverage of the annotated genomic feature by RNAseq alignments";
NC_043002.1	Gnomon~FLAMseq	exon	88234842	88234925	.	+	.	gene_id "LOC115213437"; db_xref "GeneID:115213437"; gbkey "mRNA"; gene "LOC115213437"; ID ""; gene_name "LOC115213437"; transcript_id "FLAMseq_ext~XM_029782413.2"; product "uncharacterized LOC115213437"; exon_number "26"; model_evidence "Supporting evidence includes similarity to: 1 Protein, and 100% coverage of the annotated genomic feature by RNAseq alignments";
NC_043002.1	Gnomon~FLAMseq	exon	88237491	88237912	.	+	.	gene_id "LOC115213437"; db_xref "GeneID:115213437"; gbkey "mRNA"; gene "LOC115213437"; ID ""; gene_name "LOC115213437"; transcript_id "FLAMseq_ext~XM_029782413.2"; product "uncharacterized LOC115213437"; exon_number "27"; model_evidence "Supporting evidence includes similarity to: 1 Protein, and 100% coverage of the annotated genomic feature by RNAseq alignments";
NC_043002.1	Gnomon~FLAMseq	exon	88237491	88238040	.	+	.	gene_id "LOC115213437"; db_xref "GeneID:115213437"; gbkey "mRNA"; gene "LOC115213437"; ID ""; gene_name "LOC115213437"; transcript_id "FLAMseq_ext~XM_029782413.2"; product ""; exon_number "27"; model_evidence "Supporting evidence includes similarity to: 1 Protein"; three_prime_ext "128";
NC_043002.1	Gnomon	transcript	88123445	88237912	.	+	.	gene_id "LOC115213437"; ID "XM_029782413.2"; gene_name "LOC115213437"; transcript_id "XM_029782413.2";
NC_043002.1	Gnomon	CDS	88124051	88124105	.	+	0	gene_id "LOC115213437"; db_xref "GeneID:115213437"; gbkey "CDS"; gene "LOC115213437"; ID ""; gene_name "LOC115213437"; transcript_id "XM_029782413.2"; product "uncharacterized protein LOC115213437"; protein_id "XP_029638273.2"; exon_number "1";
NC_043002.1	Gnomon	CDS	88131705	88131770	.	+	2	gene_id "LOC115213437"; db_xref "GeneID:115213437"; gbkey "CDS"; gene "LOC115213437"; ID ""; gene_name "LOC115213437"; transcript_id "XM_029782413.2"; product "uncharacterized protein LOC115213437"; protein_id "XP_029638273.2"; exon_number "2";
NC_043002.1	Gnomon	CDS	88145250	88145338	.	+	2	gene_id "LOC115213437"; db_xref "GeneID:115213437"; gbkey "CDS"; gene "LOC115213437"; ID ""; gene_name "LOC115213437"; transcript_id "XM_029782413.2"; product "uncharacterized protein LOC115213437"; protein_id "XP_029638273.2"; exon_number "3";
NC_043002.1	Gnomon	CDS	88153895	88154070	.	+	0	gene_id "LOC115213437"; db_xref "GeneID:115213437"; gbkey "CDS"; gene "LOC115213437"; ID ""; gene_name "LOC115213437"; transcript_id "XM_029782413.2"; product "uncharacterized protein LOC115213437"; protein_id "XP_029638273.2"; exon_number "4";
NC_043002.1	Gnomon	CDS	88155546	88155805	.	+	1	gene_id "LOC115213437"; db_xref "GeneID:115213437"; gbkey "CDS"; gene "LOC115213437"; ID ""; gene_name "LOC115213437"; transcript_id "XM_029782413.2"; product "uncharacterized protein LOC115213437"; protein_id "XP_029638273.2"; exon_number "5";
NC_043002.1	Gnomon	CDS	88157779	88157899	.	+	2	gene_id "LOC115213437"; db_xref "GeneID:115213437"; gbkey "CDS"; gene "LOC115213437"; ID ""; gene_name "LOC115213437"; transcript_id "XM_029782413.2"; product "uncharacterized protein LOC115213437"; protein_id "XP_029638273.2"; exon_number "6";
NC_043002.1	Gnomon	CDS	88162785	88162957	.	+	1	gene_id "LOC115213437"; db_xref "GeneID:115213437"; gbkey "CDS"; gene "LOC115213437"; ID ""; gene_name "LOC115213437"; transcript_id "XM_029782413.2"; product "uncharacterized protein LOC115213437"; protein_id "XP_029638273.2"; exon_number "7";
NC_043002.1	Gnomon	CDS	88165131	88165212	.	+	2	gene_id "LOC115213437"; db_xref "GeneID:115213437"; gbkey "CDS"; gene "LOC115213437"; ID ""; gene_name "LOC115213437"; transcript_id "XM_029782413.2"; product "uncharacterized protein LOC115213437"; protein_id "XP_029638273.2"; exon_number "8";
NC_043002.1	Gnomon	CDS	88165706	88165934	.	+	1	gene_id "LOC115213437"; db_xref "GeneID:115213437"; gbkey "CDS"; gene "LOC115213437"; ID ""; gene_name "LOC115213437"; transcript_id "XM_029782413.2"; product "uncharacterized protein LOC115213437"; protein_id "XP_029638273.2"; exon_number "9";
NC_043002.1	Gnomon	CDS	88176012	88176160	.	+	0	gene_id "LOC115213437"; db_xref "GeneID:115213437"; gbkey "CDS"; gene "LOC115213437"; ID ""; gene_name "LOC115213437"; transcript_id "XM_029782413.2"; product "uncharacterized protein LOC115213437"; protein_id "XP_029638273.2"; exon_number "10";
NC_043002.1	Gnomon	CDS	88177837	88178022	.	+	1	gene_id "LOC115213437"; db_xref "GeneID:115213437"; gbkey "CDS"; gene "LOC115213437"; ID ""; gene_name "LOC115213437"; transcript_id "XM_029782413.2"; product "uncharacterized protein LOC115213437"; protein_id "XP_029638273.2"; exon_number "11";
NC_043002.1	Gnomon	CDS	88185073	88185267	.	+	1	gene_id "LOC115213437"; db_xref "GeneID:115213437"; gbkey "CDS"; gene "LOC115213437"; ID ""; gene_name "LOC115213437"; transcript_id "XM_029782413.2"; product "uncharacterized protein LOC115213437"; protein_id "XP_029638273.2"; exon_number "12";
NC_043002.1	Gnomon	CDS	88189644	88189721	.	+	1	gene_id "LOC115213437"; db_xref "GeneID:115213437"; gbkey "CDS"; gene "LOC115213437"; ID ""; gene_name "LOC115213437"; transcript_id "XM_029782413.2"; product "uncharacterized protein LOC115213437"; protein_id "XP_029638273.2"; exon_number "13";
NC_043002.1	Gnomon	CDS	88193031	88193188	.	+	1	gene_id "LOC115213437"; db_xref "GeneID:115213437"; gbkey "CDS"; gene "LOC115213437"; ID ""; gene_name "LOC115213437"; transcript_id "XM_029782413.2"; product "uncharacterized protein LOC115213437"; protein_id "XP_029638273.2"; exon_number "14";
NC_043002.1	Gnomon	CDS	88197018	88197177	.	+	2	gene_id "LOC115213437"; db_xref "GeneID:115213437"; gbkey "CDS"; gene "LOC115213437"; ID ""; gene_name "LOC115213437"; transcript_id "XM_029782413.2"; product "uncharacterized protein LOC115213437"; protein_id "XP_029638273.2"; exon_number "15";
NC_043002.1	Gnomon	CDS	88198994	88199095	.	+	1	gene_id "LOC115213437"; db_xref "GeneID:115213437"; gbkey "CDS"; gene "LOC115213437"; ID ""; gene_name "LOC115213437"; transcript_id "XM_029782413.2"; product "uncharacterized protein LOC115213437"; protein_id "XP_029638273.2"; exon_number "16";
NC_043002.1	Gnomon	CDS	88207231	88207417	.	+	1	gene_id "LOC115213437"; db_xref "GeneID:115213437"; gbkey "CDS"; gene "LOC115213437"; ID ""; gene_name "LOC115213437"; transcript_id "XM_029782413.2"; product "uncharacterized protein LOC115213437"; protein_id "XP_029638273.2"; exon_number "17";
NC_043002.1	Gnomon	CDS	88211416	88211501	.	+	0	gene_id "LOC115213437"; db_xref "GeneID:115213437"; gbkey "CDS"; gene "LOC115213437"; ID ""; gene_name "LOC115213437"; transcript_id "XM_029782413.2"; product "uncharacterized protein LOC115213437"; protein_id "XP_029638273.2"; exon_number "18";
NC_043002.1	Gnomon	CDS	88215593	88215763	.	+	1	gene_id "LOC115213437"; db_xref "GeneID:115213437"; gbkey "CDS"; gene "LOC115213437"; ID ""; gene_name "LOC115213437"; transcript_id "XM_029782413.2"; product "uncharacterized protein LOC115213437"; protein_id "XP_029638273.2"; exon_number "19";
NC_043002.1	Gnomon	CDS	88219164	88219332	.	+	1	gene_id "LOC115213437"; db_xref "GeneID:115213437"; gbkey "CDS"; gene "LOC115213437"; ID ""; gene_name "LOC115213437"; transcript_id "XM_029782413.2"; product "uncharacterized protein LOC115213437"; protein_id "XP_029638273.2"; exon_number "20";
NC_043002.1	Gnomon	CDS	88222079	88222225	.	+	0	gene_id "LOC115213437"; db_xref "GeneID:115213437"; gbkey "CDS"; gene "LOC115213437"; ID ""; gene_name "LOC115213437"; transcript_id "XM_029782413.2"; product "uncharacterized protein LOC115213437"; protein_id "XP_029638273.2"; exon_number "21";
NC_043002.1	Gnomon	CDS	88226171	88226362	.	+	0	gene_id "LOC115213437"; db_xref "GeneID:115213437"; gbkey "CDS"; gene "LOC115213437"; ID ""; gene_name "LOC115213437"; transcript_id "XM_029782413.2"; product "uncharacterized protein LOC115213437"; protein_id "XP_029638273.2"; exon_number "22";
NC_043002.1	Gnomon	CDS	88229123	88229221	.	+	0	gene_id "LOC115213437"; db_xref "GeneID:115213437"; gbkey "CDS"; gene "LOC115213437"; ID ""; gene_name "LOC115213437"; transcript_id "XM_029782413.2"; product "uncharacterized protein LOC115213437"; protein_id "XP_029638273.2"; exon_number "23";
NC_043002.1	Gnomon	CDS	88230563	88230734	.	+	0	gene_id "LOC115213437"; db_xref "GeneID:115213437"; gbkey "CDS"; gene "LOC115213437"; ID ""; gene_name "LOC115213437"; transcript_id "XM_029782413.2"; product "uncharacterized protein LOC115213437"; protein_id "XP_029638273.2"; exon_number "24";
NC_043002.1	Gnomon	CDS	88231558	88231703	.	+	2	gene_id "LOC115213437"; db_xref "GeneID:115213437"; gbkey "CDS"; gene "LOC115213437"; ID ""; gene_name "LOC115213437"; transcript_id "XM_029782413.2"; product "uncharacterized protein LOC115213437"; protein_id "XP_029638273.2"; exon_number "25";
NC_043002.1	Gnomon	CDS	88234842	88234904	.	+	0	gene_id "LOC115213437"; db_xref "GeneID:115213437"; gbkey "CDS"; gene "LOC115213437"; ID ""; gene_name "LOC115213437"; transcript_id "XM_029782413.2"; product "uncharacterized protein LOC115213437"; protein_id "XP_029638273.2"; exon_number "26";
NC_043002.1	Gnomon	exon	88123445	88124105	.	+	.	gene_id "LOC115213437"; db_xref "GeneID:115213437"; gbkey "mRNA"; gene "LOC115213437"; ID ""; gene_name "LOC115213437"; transcript_id "XM_029782413.2"; product "uncharacterized LOC115213437"; exon_number "1"; model_evidence "Supporting evidence includes similarity to: 1 Protein, and 100% coverage of the annotated genomic feature by RNAseq alignments";
NC_043002.1	Gnomon	exon	88131705	88131770	.	+	.	gene_id "LOC115213437"; db_xref "GeneID:115213437"; gbkey "mRNA"; gene "LOC115213437"; ID ""; gene_name "LOC115213437"; transcript_id "XM_029782413.2"; product "uncharacterized LOC115213437"; exon_number "2"; model_evidence "Supporting evidence includes similarity to: 1 Protein, and 100% coverage of the annotated genomic feature by RNAseq alignments";
NC_043002.1	Gnomon	exon	88145250	88145338	.	+	.	gene_id "LOC115213437"; db_xref "GeneID:115213437"; gbkey "mRNA"; gene "LOC115213437"; ID ""; gene_name "LOC115213437"; transcript_id "XM_029782413.2"; product "uncharacterized LOC115213437"; exon_number "3"; model_evidence "Supporting evidence includes similarity to: 1 Protein, and 100% coverage of the annotated genomic feature by RNAseq alignments";
NC_043002.1	Gnomon	exon	88153895	88154070	.	+	.	gene_id "LOC115213437"; db_xref "GeneID:115213437"; gbkey "mRNA"; gene "LOC115213437"; ID ""; gene_name "LOC115213437"; transcript_id "XM_029782413.2"; product "uncharacterized LOC115213437"; exon_number "4"; model_evidence "Supporting evidence includes similarity to: 1 Protein, and 100% coverage of the annotated genomic feature by RNAseq alignments";
NC_043002.1	Gnomon	exon	88155546	88155805	.	+	.	gene_id "LOC115213437"; db_xref "GeneID:115213437"; gbkey "mRNA"; gene "LOC115213437"; ID ""; gene_name "LOC115213437"; transcript_id "XM_029782413.2"; product "uncharacterized LOC115213437"; exon_number "5"; model_evidence "Supporting evidence includes similarity to: 1 Protein, and 100% coverage of the annotated genomic feature by RNAseq alignments";
NC_043002.1	Gnomon	exon	88157779	88157899	.	+	.	gene_id "LOC115213437"; db_xref "GeneID:115213437"; gbkey "mRNA"; gene "LOC115213437"; ID ""; gene_name "LOC115213437"; transcript_id "XM_029782413.2"; product "uncharacterized LOC115213437"; exon_number "6"; model_evidence "Supporting evidence includes similarity to: 1 Protein, and 100% coverage of the annotated genomic feature by RNAseq alignments";
NC_043002.1	Gnomon	exon	88162785	88162957	.	+	.	gene_id "LOC115213437"; db_xref "GeneID:115213437"; gbkey "mRNA"; gene "LOC115213437"; ID ""; gene_name "LOC115213437"; transcript_id "XM_029782413.2"; product "uncharacterized LOC115213437"; exon_number "7"; model_evidence "Supporting evidence includes similarity to: 1 Protein, and 100% coverage of the annotated genomic feature by RNAseq alignments";
NC_043002.1	Gnomon	exon	88165131	88165212	.	+	.	gene_id "LOC115213437"; db_xref "GeneID:115213437"; gbkey "mRNA"; gene "LOC115213437"; ID ""; gene_name "LOC115213437"; transcript_id "XM_029782413.2"; product "uncharacterized LOC115213437"; exon_number "8"; model_evidence "Supporting evidence includes similarity to: 1 Protein, and 100% coverage of the annotated genomic feature by RNAseq alignments";
NC_043002.1	Gnomon	exon	88165706	88165934	.	+	.	gene_id "LOC115213437"; db_xref "GeneID:115213437"; gbkey "mRNA"; gene "LOC115213437"; ID ""; gene_name "LOC115213437"; transcript_id "XM_029782413.2"; product "uncharacterized LOC115213437"; exon_number "9"; model_evidence "Supporting evidence includes similarity to: 1 Protein, and 100% coverage of the annotated genomic feature by RNAseq alignments";
NC_043002.1	Gnomon	exon	88176012	88176160	.	+	.	gene_id "LOC115213437"; db_xref "GeneID:115213437"; gbkey "mRNA"; gene "LOC115213437"; ID ""; gene_name "LOC115213437"; transcript_id "XM_029782413.2"; product "uncharacterized LOC115213437"; exon_number "10"; model_evidence "Supporting evidence includes similarity to: 1 Protein, and 100% coverage of the annotated genomic feature by RNAseq alignments";
NC_043002.1	Gnomon	exon	88177837	88178022	.	+	.	gene_id "LOC115213437"; db_xref "GeneID:115213437"; gbkey "mRNA"; gene "LOC115213437"; ID ""; gene_name "LOC115213437"; transcript_id "XM_029782413.2"; product "uncharacterized LOC115213437"; exon_number "11"; model_evidence "Supporting evidence includes similarity to: 1 Protein, and 100% coverage of the annotated genomic feature by RNAseq alignments";
NC_043002.1	Gnomon	exon	88185073	88185267	.	+	.	gene_id "LOC115213437"; db_xref "GeneID:115213437"; gbkey "mRNA"; gene "LOC115213437"; ID ""; gene_name "LOC115213437"; transcript_id "XM_029782413.2"; product "uncharacterized LOC115213437"; exon_number "12"; model_evidence "Supporting evidence includes similarity to: 1 Protein, and 100% coverage of the annotated genomic feature by RNAseq alignments";
NC_043002.1	Gnomon	exon	88189644	88189721	.	+	.	gene_id "LOC115213437"; db_xref "GeneID:115213437"; gbkey "mRNA"; gene "LOC115213437"; ID ""; gene_name "LOC115213437"; transcript_id "XM_029782413.2"; product "uncharacterized LOC115213437"; exon_number "13"; model_evidence "Supporting evidence includes similarity to: 1 Protein, and 100% coverage of the annotated genomic feature by RNAseq alignments";
NC_043002.1	Gnomon	exon	88193031	88193188	.	+	.	gene_id "LOC115213437"; db_xref "GeneID:115213437"; gbkey "mRNA"; gene "LOC115213437"; ID ""; gene_name "LOC115213437"; transcript_id "XM_029782413.2"; product "uncharacterized LOC115213437"; exon_number "14"; model_evidence "Supporting evidence includes similarity to: 1 Protein, and 100% coverage of the annotated genomic feature by RNAseq alignments";
NC_043002.1	Gnomon	exon	88197018	88197177	.	+	.	gene_id "LOC115213437"; db_xref "GeneID:115213437"; gbkey "mRNA"; gene "LOC115213437"; ID ""; gene_name "LOC115213437"; transcript_id "XM_029782413.2"; product "uncharacterized LOC115213437"; exon_number "15"; model_evidence "Supporting evidence includes similarity to: 1 Protein, and 100% coverage of the annotated genomic feature by RNAseq alignments";
NC_043002.1	Gnomon	exon	88198994	88199095	.	+	.	gene_id "LOC115213437"; db_xref "GeneID:115213437"; gbkey "mRNA"; gene "LOC115213437"; ID ""; gene_name "LOC115213437"; transcript_id "XM_029782413.2"; product "uncharacterized LOC115213437"; exon_number "16"; model_evidence "Supporting evidence includes similarity to: 1 Protein, and 100% coverage of the annotated genomic feature by RNAseq alignments";
NC_043002.1	Gnomon	exon	88207231	88207417	.	+	.	gene_id "LOC115213437"; db_xref "GeneID:115213437"; gbkey "mRNA"; gene "LOC115213437"; ID ""; gene_name "LOC115213437"; transcript_id "XM_029782413.2"; product "uncharacterized LOC115213437"; exon_number "17"; model_evidence "Supporting evidence includes similarity to: 1 Protein, and 100% coverage of the annotated genomic feature by RNAseq alignments";
NC_043002.1	Gnomon	exon	88211416	88211501	.	+	.	gene_id "LOC115213437"; db_xref "GeneID:115213437"; gbkey "mRNA"; gene "LOC115213437"; ID ""; gene_name "LOC115213437"; transcript_id "XM_029782413.2"; product "uncharacterized LOC115213437"; exon_number "18"; model_evidence "Supporting evidence includes similarity to: 1 Protein, and 100% coverage of the annotated genomic feature by RNAseq alignments";
NC_043002.1	Gnomon	exon	88215593	88215763	.	+	.	gene_id "LOC115213437"; db_xref "GeneID:115213437"; gbkey "mRNA"; gene "LOC115213437"; ID ""; gene_name "LOC115213437"; transcript_id "XM_029782413.2"; product "uncharacterized LOC115213437"; exon_number "19"; model_evidence "Supporting evidence includes similarity to: 1 Protein, and 100% coverage of the annotated genomic feature by RNAseq alignments";
NC_043002.1	Gnomon	exon	88219164	88219332	.	+	.	gene_id "LOC115213437"; db_xref "GeneID:115213437"; gbkey "mRNA"; gene "LOC115213437"; ID ""; gene_name "LOC115213437"; transcript_id "XM_029782413.2"; product "uncharacterized LOC115213437"; exon_number "20"; model_evidence "Supporting evidence includes similarity to: 1 Protein, and 100% coverage of the annotated genomic feature by RNAseq alignments";
NC_043002.1	Gnomon	exon	88222079	88222225	.	+	.	gene_id "LOC115213437"; db_xref "GeneID:115213437"; gbkey "mRNA"; gene "LOC115213437"; ID ""; gene_name "LOC115213437"; transcript_id "XM_029782413.2"; product "uncharacterized LOC115213437"; exon_number "21"; model_evidence "Supporting evidence includes similarity to: 1 Protein, and 100% coverage of the annotated genomic feature by RNAseq alignments";
NC_043002.1	Gnomon	exon	88226171	88226362	.	+	.	gene_id "LOC115213437"; db_xref "GeneID:115213437"; gbkey "mRNA"; gene "LOC115213437"; ID ""; gene_name "LOC115213437"; transcript_id "XM_029782413.2"; product "uncharacterized LOC115213437"; exon_number "22"; model_evidence "Supporting evidence includes similarity to: 1 Protein, and 100% coverage of the annotated genomic feature by RNAseq alignments";
NC_043002.1	Gnomon	exon	88229123	88229221	.	+	.	gene_id "LOC115213437"; db_xref "GeneID:115213437"; gbkey "mRNA"; gene "LOC115213437"; ID ""; gene_name "LOC115213437"; transcript_id "XM_029782413.2"; product "uncharacterized LOC115213437"; exon_number "23"; model_evidence "Supporting evidence includes similarity to: 1 Protein, and 100% coverage of the annotated genomic feature by RNAseq alignments";
NC_043002.1	Gnomon	exon	88230563	88230734	.	+	.	gene_id "LOC115213437"; db_xref "GeneID:115213437"; gbkey "mRNA"; gene "LOC115213437"; ID ""; gene_name "LOC115213437"; transcript_id "XM_029782413.2"; product "uncharacterized LOC115213437"; exon_number "24"; model_evidence "Supporting evidence includes similarity to: 1 Protein, and 100% coverage of the annotated genomic feature by RNAseq alignments";
NC_043002.1	Gnomon	exon	88231558	88231703	.	+	.	gene_id "LOC115213437"; db_xref "GeneID:115213437"; gbkey "mRNA"; gene "LOC115213437"; ID ""; gene_name "LOC115213437"; transcript_id "XM_029782413.2"; product "uncharacterized LOC115213437"; exon_number "25"; model_evidence "Supporting evidence includes similarity to: 1 Protein, and 100% coverage of the annotated genomic feature by RNAseq alignments";
NC_043002.1	Gnomon	exon	88234842	88234925	.	+	.	gene_id "LOC115213437"; db_xref "GeneID:115213437"; gbkey "mRNA"; gene "LOC115213437"; ID ""; gene_name "LOC115213437"; transcript_id "XM_029782413.2"; product "uncharacterized LOC115213437"; exon_number "26"; model_evidence "Supporting evidence includes similarity to: 1 Protein, and 100% coverage of the annotated genomic feature by RNAseq alignments";
NC_043002.1	Gnomon	exon	88237491	88237912	.	+	.	gene_id "LOC115213437"; db_xref "GeneID:115213437"; gbkey "mRNA"; gene "LOC115213437"; ID ""; gene_name "LOC115213437"; transcript_id "XM_029782413.2"; product "uncharacterized LOC115213437"; exon_number "27"; model_evidence "Supporting evidence includes similarity to: 1 Protein, and 100% coverage of the annotated genomic feature by RNAseq alignments";
NC_043002.1	Gnomon	start_codon	88124051	88124053	.	+	0	gene_id "LOC115213437"; db_xref "GeneID:115213437"; gbkey "CDS"; gene "LOC115213437"; ID ""; gene_name "LOC115213437"; transcript_id "XM_029782413.2"; product "uncharacterized protein LOC115213437"; protein_id "XP_029638273.2"; exon_number "1";
NC_043002.1	Gnomon	stop_codon	88234905	88234907	.	+	0	gene_id "LOC115213437"; db_xref "GeneID:115213437"; gbkey "CDS"; gene "LOC115213437"; ID ""; gene_name "LOC115213437"; transcript_id "XM_029782413.2"; product "uncharacterized protein LOC115213437"; protein_id "XP_029638273.2"; exon_number "26";
NC_043002.1	Gnomon	gene	24223665	24295886	.	-	.	gene_id "LOC115213438"; db_xref "GeneID:115213438"; gbkey "Gene"; gene "LOC115213438"; gene_biotype "protein_coding"; ID ""; gene_name "LOC115213438";
NC_043002.1	Gnomon~FLAMseq	transcript	24223665	24295886	.	-	.	gene_id "LOC115213438"; ID "XM_029782414.2"; gene_name "LOC115213438"; transcript_id "FLAMseq_ext~XM_029782414.2"; three_prime_ext "1";
NC_043002.1	Gnomon~FLAMseq	exon	24223666	24227445	.	-	.	gene_id "LOC115213438"; db_xref "GeneID:115213438"; gbkey "mRNA"; gene "LOC115213438"; ID ""; gene_name "LOC115213438"; transcript_id "FLAMseq_ext~XM_029782414.2"; product "pecanex-like protein 4"; exon_number "11"; model_evidence "Supporting evidence includes similarity to: 5 Proteins, and 100% coverage of the annotated genomic feature by RNAseq alignments, including 40 samples with support for all annotated introns";
NC_043002.1	Gnomon~FLAMseq	exon	24228159	24228345	.	-	.	gene_id "LOC115213438"; db_xref "GeneID:115213438"; gbkey "mRNA"; gene "LOC115213438"; ID ""; gene_name "LOC115213438"; transcript_id "FLAMseq_ext~XM_029782414.2"; product "pecanex-like protein 4"; exon_number "10"; model_evidence "Supporting evidence includes similarity to: 5 Proteins, and 100% coverage of the annotated genomic feature by RNAseq alignments, including 40 samples with support for all annotated introns";
NC_043002.1	Gnomon~FLAMseq	exon	24229075	24229195	.	-	.	gene_id "LOC115213438"; db_xref "GeneID:115213438"; gbkey "mRNA"; gene "LOC115213438"; ID ""; gene_name "LOC115213438"; transcript_id "FLAMseq_ext~XM_029782414.2"; product "pecanex-like protein 4"; exon_number "9"; model_evidence "Supporting evidence includes similarity to: 5 Proteins, and 100% coverage of the annotated genomic feature by RNAseq alignments, including 40 samples with support for all annotated introns";
NC_043002.1	Gnomon~FLAMseq	exon	24231098	24231459	.	-	.	gene_id "LOC115213438"; db_xref "GeneID:115213438"; gbkey "mRNA"; gene "LOC115213438"; ID ""; gene_name "LOC115213438"; transcript_id "FLAMseq_ext~XM_029782414.2"; product "pecanex-like protein 4"; exon_number "8"; model_evidence "Supporting evidence includes similarity to: 5 Proteins, and 100% coverage of the annotated genomic feature by RNAseq alignments, including 40 samples with support for all annotated introns";
NC_043002.1	Gnomon~FLAMseq	exon	24232122	24232977	.	-	.	gene_id "LOC115213438"; db_xref "GeneID:115213438"; gbkey "mRNA"; gene "LOC115213438"; ID ""; gene_name "LOC115213438"; transcript_id "FLAMseq_ext~XM_029782414.2"; product "pecanex-like protein 4"; exon_number "7"; model_evidence "Supporting evidence includes similarity to: 5 Proteins, and 100% coverage of the annotated genomic feature by RNAseq alignments, including 40 samples with support for all annotated introns";
NC_043002.1	Gnomon~FLAMseq	exon	24234326	24234809	.	-	.	gene_id "LOC115213438"; db_xref "GeneID:115213438"; gbkey "mRNA"; gene "LOC115213438"; ID ""; gene_name "LOC115213438"; transcript_id "FLAMseq_ext~XM_029782414.2"; product "pecanex-like protein 4"; exon_number "6"; model_evidence "Supporting evidence includes similarity to: 5 Proteins, and 100% coverage of the annotated genomic feature by RNAseq alignments, including 40 samples with support for all annotated introns";
NC_043002.1	Gnomon~FLAMseq	exon	24236904	24237037	.	-	.	gene_id "LOC115213438"; db_xref "GeneID:115213438"; gbkey "mRNA"; gene "LOC115213438"; ID ""; gene_name "LOC115213438"; transcript_id "FLAMseq_ext~XM_029782414.2"; product "pecanex-like protein 4"; exon_number "5"; model_evidence "Supporting evidence includes similarity to: 5 Proteins, and 100% coverage of the annotated genomic feature by RNAseq alignments, including 40 samples with support for all annotated introns";
NC_043002.1	Gnomon~FLAMseq	exon	24238702	24239318	.	-	.	gene_id "LOC115213438"; db_xref "GeneID:115213438"; gbkey "mRNA"; gene "LOC115213438"; ID ""; gene_name "LOC115213438"; transcript_id "FLAMseq_ext~XM_029782414.2"; product "pecanex-like protein 4"; exon_number "4"; model_evidence "Supporting evidence includes similarity to: 5 Proteins, and 100% coverage of the annotated genomic feature by RNAseq alignments, including 40 samples with support for all annotated introns";
NC_043002.1	Gnomon~FLAMseq	exon	24243388	24243567	.	-	.	gene_id "LOC115213438"; db_xref "GeneID:115213438"; gbkey "mRNA"; gene "LOC115213438"; ID ""; gene_name "LOC115213438"; transcript_id "FLAMseq_ext~XM_029782414.2"; product "pecanex-like protein 4"; exon_number "3"; model_evidence "Supporting evidence includes similarity to: 5 Proteins, and 100% coverage of the annotated genomic feature by RNAseq alignments, including 40 samples with support for all annotated introns";
NC_043002.1	Gnomon~FLAMseq	exon	24245379	24247529	.	-	.	gene_id "LOC115213438"; db_xref "GeneID:115213438"; gbkey "mRNA"; gene "LOC115213438"; ID ""; gene_name "LOC115213438"; transcript_id "FLAMseq_ext~XM_029782414.2"; product "pecanex-like protein 4"; exon_number "2"; model_evidence "Supporting evidence includes similarity to: 5 Proteins, and 100% coverage of the annotated genomic feature by RNAseq alignments, including 40 samples with support for all annotated introns";
NC_043002.1	Gnomon~FLAMseq	exon	24295498	24295886	.	-	.	gene_id "LOC115213438"; db_xref "GeneID:115213438"; gbkey "mRNA"; gene "LOC115213438"; ID ""; gene_name "LOC115213438"; transcript_id "FLAMseq_ext~XM_029782414.2"; product "pecanex-like protein 4"; exon_number "1"; model_evidence "Supporting evidence includes similarity to: 5 Proteins, and 100% coverage of the annotated genomic feature by RNAseq alignments, including 40 samples with support for all annotated introns";
NC_043002.1	Gnomon~FLAMseq	exon	24223665	24227445	.	-	.	gene_id "LOC115213438"; db_xref "GeneID:115213438"; gbkey "mRNA"; gene "LOC115213438"; ID ""; gene_name "LOC115213438"; transcript_id "FLAMseq_ext~XM_029782414.2"; product ""; exon_number "11"; model_evidence "Supporting evidence includes similarity to: 5 Proteins, and 100% coverage of the annotated genomic feature by RNAseq alignments"; three_prime_ext "1";
NC_043002.1	PBRI	transcript	24223673	24228469	.	-	.	gene_id "LOC115213438"; ID ""; gene_name "LOC115213438"; transcript_id "G22810.3"; uniq_trans_id "G22810.3";
NC_043002.1	PBRI	exon	24223673	24227445	.	-	.	gene_id "LOC115213438"; ID ""; gene_name "LOC115213438"; transcript_id "G22810.3"; exon_number "2"; uniq_trans_id "G22810.3";
NC_043002.1	PBRI	exon	24228159	24228469	.	-	.	gene_id "LOC115213438"; ID ""; gene_name "LOC115213438"; transcript_id "G22810.3"; exon_number "1"; uniq_trans_id "G22810.3";
NC_043002.1	Gnomon	transcript	24223666	24295886	.	-	.	gene_id "LOC115213438"; ID "XM_029782414.2"; gene_name "LOC115213438"; transcript_id "XM_029782414.2";
NC_043002.1	Gnomon	CDS	24227197	24227445	.	-	0	gene_id "LOC115213438"; db_xref "GeneID:115213438"; gbkey "CDS"; gene "LOC115213438"; ID ""; gene_name "LOC115213438"; transcript_id "XM_029782414.2"; product "pecanex-like protein 4"; protein_id "XP_029638274.1"; exon_number "11";
NC_043002.1	Gnomon	CDS	24228159	24228345	.	-	1	gene_id "LOC115213438"; db_xref "GeneID:115213438"; gbkey "CDS"; gene "LOC115213438"; ID ""; gene_name "LOC115213438"; transcript_id "XM_029782414.2"; product "pecanex-like protein 4"; protein_id "XP_029638274.1"; exon_number "10";
NC_043002.1	Gnomon	CDS	24229075	24229195	.	-	2	gene_id "LOC115213438"; db_xref "GeneID:115213438"; gbkey "CDS"; gene "LOC115213438"; ID ""; gene_name "LOC115213438"; transcript_id "XM_029782414.2"; product "pecanex-like protein 4"; protein_id "XP_029638274.1"; exon_number "9";
NC_043002.1	Gnomon	CDS	24231098	24231459	.	-	1	gene_id "LOC115213438"; db_xref "GeneID:115213438"; gbkey "CDS"; gene "LOC115213438"; ID ""; gene_name "LOC115213438"; transcript_id "XM_029782414.2"; product "pecanex-like protein 4"; protein_id "XP_029638274.1"; exon_number "8";
NC_043002.1	Gnomon	CDS	24232122	24232977	.	-	2	gene_id "LOC115213438"; db_xref "GeneID:115213438"; gbkey "CDS"; gene "LOC115213438"; ID ""; gene_name "LOC115213438"; transcript_id "XM_029782414.2"; product "pecanex-like protein 4"; protein_id "XP_029638274.1"; exon_number "7";
NC_043002.1	Gnomon	CDS	24234326	24234809	.	-	0	gene_id "LOC115213438"; db_xref "GeneID:115213438"; gbkey "CDS"; gene "LOC115213438"; ID ""; gene_name "LOC115213438"; transcript_id "XM_029782414.2"; product "pecanex-like protein 4"; protein_id "XP_029638274.1"; exon_number "6";
NC_043002.1	Gnomon	CDS	24236904	24237037	.	-	2	gene_id "LOC115213438"; db_xref "GeneID:115213438"; gbkey "CDS"; gene "LOC115213438"; ID ""; gene_name "LOC115213438"; transcript_id "XM_029782414.2"; product "pecanex-like protein 4"; protein_id "XP_029638274.1"; exon_number "5";
NC_043002.1	Gnomon	CDS	24238702	24239318	.	-	1	gene_id "LOC115213438"; db_xref "GeneID:115213438"; gbkey "CDS"; gene "LOC115213438"; ID ""; gene_name "LOC115213438"; transcript_id "XM_029782414.2"; product "pecanex-like protein 4"; protein_id "XP_029638274.1"; exon_number "4";
NC_043002.1	Gnomon	CDS	24243388	24243567	.	-	1	gene_id "LOC115213438"; db_xref "GeneID:115213438"; gbkey "CDS"; gene "LOC115213438"; ID ""; gene_name "LOC115213438"; transcript_id "XM_029782414.2"; product "pecanex-like protein 4"; protein_id "XP_029638274.1"; exon_number "3";
NC_043002.1	Gnomon	CDS	24245379	24246076	.	-	0	gene_id "LOC115213438"; db_xref "GeneID:115213438"; gbkey "CDS"; gene "LOC115213438"; ID ""; gene_name "LOC115213438"; transcript_id "XM_029782414.2"; product "pecanex-like protein 4"; protein_id "XP_029638274.1"; exon_number "2";
NC_043002.1	Gnomon	exon	24223666	24227445	.	-	.	gene_id "LOC115213438"; db_xref "GeneID:115213438"; gbkey "mRNA"; gene "LOC115213438"; ID ""; gene_name "LOC115213438"; transcript_id "XM_029782414.2"; product "pecanex-like protein 4"; exon_number "11"; model_evidence "Supporting evidence includes similarity to: 5 Proteins, and 100% coverage of the annotated genomic feature by RNAseq alignments, including 40 samples with support for all annotated introns";
NC_043002.1	Gnomon	exon	24228159	24228345	.	-	.	gene_id "LOC115213438"; db_xref "GeneID:115213438"; gbkey "mRNA"; gene "LOC115213438"; ID ""; gene_name "LOC115213438"; transcript_id "XM_029782414.2"; product "pecanex-like protein 4"; exon_number "10"; model_evidence "Supporting evidence includes similarity to: 5 Proteins, and 100% coverage of the annotated genomic feature by RNAseq alignments, including 40 samples with support for all annotated introns";
NC_043002.1	Gnomon	exon	24229075	24229195	.	-	.	gene_id "LOC115213438"; db_xref "GeneID:115213438"; gbkey "mRNA"; gene "LOC115213438"; ID ""; gene_name "LOC115213438"; transcript_id "XM_029782414.2"; product "pecanex-like protein 4"; exon_number "9"; model_evidence "Supporting evidence includes similarity to: 5 Proteins, and 100% coverage of the annotated genomic feature by RNAseq alignments, including 40 samples with support for all annotated introns";
NC_043002.1	Gnomon	exon	24231098	24231459	.	-	.	gene_id "LOC115213438"; db_xref "GeneID:115213438"; gbkey "mRNA"; gene "LOC115213438"; ID ""; gene_name "LOC115213438"; transcript_id "XM_029782414.2"; product "pecanex-like protein 4"; exon_number "8"; model_evidence "Supporting evidence includes similarity to: 5 Proteins, and 100% coverage of the annotated genomic feature by RNAseq alignments, including 40 samples with support for all annotated introns";
NC_043002.1	Gnomon	exon	24232122	24232977	.	-	.	gene_id "LOC115213438"; db_xref "GeneID:115213438"; gbkey "mRNA"; gene "LOC115213438"; ID ""; gene_name "LOC115213438"; transcript_id "XM_029782414.2"; product "pecanex-like protein 4"; exon_number "7"; model_evidence "Supporting evidence includes similarity to: 5 Proteins, and 100% coverage of the annotated genomic feature by RNAseq alignments, including 40 samples with support for all annotated introns";
NC_043002.1	Gnomon	exon	24234326	24234809	.	-	.	gene_id "LOC115213438"; db_xref "GeneID:115213438"; gbkey "mRNA"; gene "LOC115213438"; ID ""; gene_name "LOC115213438"; transcript_id "XM_029782414.2"; product "pecanex-like protein 4"; exon_number "6"; model_evidence "Supporting evidence includes similarity to: 5 Proteins, and 100% coverage of the annotated genomic feature by RNAseq alignments, including 40 samples with support for all annotated introns";
NC_043002.1	Gnomon	exon	24236904	24237037	.	-	.	gene_id "LOC115213438"; db_xref "GeneID:115213438"; gbkey "mRNA"; gene "LOC115213438"; ID ""; gene_name "LOC115213438"; transcript_id "XM_029782414.2"; product "pecanex-like protein 4"; exon_number "5"; model_evidence "Supporting evidence includes similarity to: 5 Proteins, and 100% coverage of the annotated genomic feature by RNAseq alignments, including 40 samples with support for all annotated introns";
NC_043002.1	Gnomon	exon	24238702	24239318	.	-	.	gene_id "LOC115213438"; db_xref "GeneID:115213438"; gbkey "mRNA"; gene "LOC115213438"; ID ""; gene_name "LOC115213438"; transcript_id "XM_029782414.2"; product "pecanex-like protein 4"; exon_number "4"; model_evidence "Supporting evidence includes similarity to: 5 Proteins, and 100% coverage of the annotated genomic feature by RNAseq alignments, including 40 samples with support for all annotated introns";
NC_043002.1	Gnomon	exon	24243388	24243567	.	-	.	gene_id "LOC115213438"; db_xref "GeneID:115213438"; gbkey "mRNA"; gene "LOC115213438"; ID ""; gene_name "LOC115213438"; transcript_id "XM_029782414.2"; product "pecanex-like protein 4"; exon_number "3"; model_evidence "Supporting evidence includes similarity to: 5 Proteins, and 100% coverage of the annotated genomic feature by RNAseq alignments, including 40 samples with support for all annotated introns";
NC_043002.1	Gnomon	exon	24245379	24247529	.	-	.	gene_id "LOC115213438"; db_xref "GeneID:115213438"; gbkey "mRNA"; gene "LOC115213438"; ID ""; gene_name "LOC115213438"; transcript_id "XM_029782414.2"; product "pecanex-like protein 4"; exon_number "2"; model_evidence "Supporting evidence includes similarity to: 5 Proteins, and 100% coverage of the annotated genomic feature by RNAseq alignments, including 40 samples with support for all annotated introns";
NC_043002.1	Gnomon	exon	24295498	24295886	.	-	.	gene_id "LOC115213438"; db_xref "GeneID:115213438"; gbkey "mRNA"; gene "LOC115213438"; ID ""; gene_name "LOC115213438"; transcript_id "XM_029782414.2"; product "pecanex-like protein 4"; exon_number "1"; model_evidence "Supporting evidence includes similarity to: 5 Proteins, and 100% coverage of the annotated genomic feature by RNAseq alignments, including 40 samples with support for all annotated introns";
NC_043002.1	Gnomon	start_codon	24246074	24246076	.	-	0	gene_id "LOC115213438"; db_xref "GeneID:115213438"; gbkey "CDS"; gene "LOC115213438"; ID ""; gene_name "LOC115213438"; transcript_id "XM_029782414.2"; product "pecanex-like protein 4"; protein_id "XP_029638274.1"; exon_number "2";
NC_043002.1	Gnomon	stop_codon	24227194	24227196	.	-	0	gene_id "LOC115213438"; db_xref "GeneID:115213438"; gbkey "CDS"; gene "LOC115213438"; ID ""; gene_name "LOC115213438"; transcript_id "XM_029782414.2"; product "pecanex-like protein 4"; protein_id "XP_029638274.1"; exon_number "11";
NC_043002.1	Gnomon	gene	83850874	83873032	.	+	.	gene_id "LOC115213439"; db_xref "GeneID:115213439"; gbkey "Gene"; gene "LOC115213439"; gene_biotype "protein_coding"; ID ""; gene_name "LOC115213439";
NC_043002.1	PBRI~Covext	transcript	83850890	83873032	.	+	.	gene_id "LOC115213439"; ID ""; gene_name "LOC115213439"; transcript_id "Covext~G24381.1"; uniq_trans_id "G24381.1";
NC_043002.1	Covext	exon	83850890	83851032	.	+	.	gene_id "LOC115213439"; ID ""; gene_name "LOC115213439"; transcript_id "Covext~G24381.1"; exon_number "1"; uniq_trans_id "G24381.1";
NC_043002.1	Covext	exon	83854026	83854204	.	+	.	gene_id "LOC115213439"; ID ""; gene_name "LOC115213439"; transcript_id "Covext~G24381.1"; exon_number "2"; uniq_trans_id "G24381.1";
NC_043002.1	Covext	exon	83861659	83861863	.	+	.	gene_id "LOC115213439"; ID ""; gene_name "LOC115213439"; transcript_id "Covext~G24381.1"; exon_number "3"; uniq_trans_id "G24381.1";
NC_043002.1	Covext	exon	83867839	83868056	.	+	.	gene_id "LOC115213439"; ID ""; gene_name "LOC115213439"; transcript_id "Covext~G24381.1"; exon_number "4"; uniq_trans_id "G24381.1";
NC_043002.1	Covext	exon	83871949	83872231	.	+	.	gene_id "LOC115213439"; ID ""; gene_name "LOC115213439"; transcript_id "Covext~G24381.1"; exon_number "5"; uniq_trans_id "G24381.1";
NC_043002.1	Covext	exon	83871949	83873032	.	+	.	gene_id "LOC115213439"; ID ""; gene_name "LOC115213439"; transcript_id "Covext~G24381.1"; exon_number "5"; uniq_trans_id "G24381.1"; three_prime_ext "801";
NC_043002.1	PBRI	transcript	83850890	83872231	.	+	.	gene_id "LOC115213439"; ID ""; gene_name "LOC115213439"; transcript_id "G24381.1"; uniq_trans_id "G24381.1";
NC_043002.1	PBRI	exon	83850890	83851032	.	+	.	gene_id "LOC115213439"; ID ""; gene_name "LOC115213439"; transcript_id "G24381.1"; exon_number "1"; uniq_trans_id "G24381.1";
NC_043002.1	PBRI	exon	83854026	83854204	.	+	.	gene_id "LOC115213439"; ID ""; gene_name "LOC115213439"; transcript_id "G24381.1"; exon_number "2"; uniq_trans_id "G24381.1";
NC_043002.1	PBRI	exon	83861659	83861863	.	+	.	gene_id "LOC115213439"; ID ""; gene_name "LOC115213439"; transcript_id "G24381.1"; exon_number "3"; uniq_trans_id "G24381.1";
NC_043002.1	PBRI	exon	83867839	83868056	.	+	.	gene_id "LOC115213439"; ID ""; gene_name "LOC115213439"; transcript_id "G24381.1"; exon_number "4"; uniq_trans_id "G24381.1";
NC_043002.1	PBRI	exon	83871949	83872231	.	+	.	gene_id "LOC115213439"; ID ""; gene_name "LOC115213439"; transcript_id "G24381.1"; exon_number "5"; uniq_trans_id "G24381.1";
NC_043002.1	PBRI	transcript	83850947	83872150	.	+	.	gene_id "LOC115213439"; ID ""; gene_name "LOC115213439"; transcript_id "G24381.2"; uniq_trans_id "G24381.2";
NC_043002.1	PBRI	exon	83850947	83851032	.	+	.	gene_id "LOC115213439"; ID ""; gene_name "LOC115213439"; transcript_id "G24381.2"; exon_number "1"; uniq_trans_id "G24381.2";
NC_043002.1	PBRI	exon	83854026	83854204	.	+	.	gene_id "LOC115213439"; ID ""; gene_name "LOC115213439"; transcript_id "G24381.2"; exon_number "2"; uniq_trans_id "G24381.2";
NC_043002.1	PBRI	exon	83861659	83861863	.	+	.	gene_id "LOC115213439"; ID ""; gene_name "LOC115213439"; transcript_id "G24381.2"; exon_number "3"; uniq_trans_id "G24381.2";
NC_043002.1	PBRI	exon	83867839	83868056	.	+	.	gene_id "LOC115213439"; ID ""; gene_name "LOC115213439"; transcript_id "G24381.2"; exon_number "4"; uniq_trans_id "G24381.2";
NC_043002.1	PBRI	exon	83871949	83872150	.	+	.	gene_id "LOC115213439"; ID ""; gene_name "LOC115213439"; transcript_id "G24381.2"; exon_number "5"; uniq_trans_id "G24381.2";
NC_043002.1	Gnomon	transcript	83850874	83872227	.	+	.	gene_id "LOC115213439"; ID "XM_029782415.2"; gene_name "LOC115213439"; transcript_id "XM_029782415.2";
NC_043002.1	Gnomon	CDS	83850981	83851032	.	+	0	gene_id "LOC115213439"; db_xref "GeneID:115213439"; gbkey "CDS"; gene "LOC115213439"; ID ""; gene_name "LOC115213439"; transcript_id "XM_029782415.2"; product "uncharacterized protein LOC115213439"; protein_id "XP_029638275.1"; exon_number "1";
NC_043002.1	Gnomon	CDS	83854026	83854204	.	+	2	gene_id "LOC115213439"; db_xref "GeneID:115213439"; gbkey "CDS"; gene "LOC115213439"; ID ""; gene_name "LOC115213439"; transcript_id "XM_029782415.2"; product "uncharacterized protein LOC115213439"; protein_id "XP_029638275.1"; exon_number "2";
NC_043002.1	Gnomon	CDS	83861659	83861859	.	+	0	gene_id "LOC115213439"; db_xref "GeneID:115213439"; gbkey "CDS"; gene "LOC115213439"; ID ""; gene_name "LOC115213439"; transcript_id "XM_029782415.2"; product "uncharacterized protein LOC115213439"; protein_id "XP_029638275.1"; exon_number "3";
NC_043002.1	Gnomon	CDS	83867835	83868056	.	+	0	gene_id "LOC115213439"; db_xref "GeneID:115213439"; gbkey "CDS"; gene "LOC115213439"; ID ""; gene_name "LOC115213439"; transcript_id "XM_029782415.2"; product "uncharacterized protein LOC115213439"; protein_id "XP_029638275.1"; exon_number "4";
NC_043002.1	Gnomon	CDS	83871949	83872134	.	+	0	gene_id "LOC115213439"; db_xref "GeneID:115213439"; gbkey "CDS"; gene "LOC115213439"; ID ""; gene_name "LOC115213439"; transcript_id "XM_029782415.2"; product "uncharacterized protein LOC115213439"; protein_id "XP_029638275.1"; exon_number "5";
NC_043002.1	Gnomon	exon	83850874	83851032	.	+	.	gene_id "LOC115213439"; db_xref "GeneID:115213439"; gbkey "mRNA"; gene "LOC115213439"; ID ""; gene_name "LOC115213439"; transcript_id "XM_029782415.2"; product "uncharacterized LOC115213439"; exon_number "1"; model_evidence "Supporting evidence includes similarity to: 100% coverage of the annotated genomic feature by RNAseq alignments, including 14 samples with support for all annotated introns";
NC_043002.1	Gnomon	exon	83854026	83854204	.	+	.	gene_id "LOC115213439"; db_xref "GeneID:115213439"; gbkey "mRNA"; gene "LOC115213439"; ID ""; gene_name "LOC115213439"; transcript_id "XM_029782415.2"; product "uncharacterized LOC115213439"; exon_number "2"; model_evidence "Supporting evidence includes similarity to: 100% coverage of the annotated genomic feature by RNAseq alignments, including 14 samples with support for all annotated introns";
NC_043002.1	Gnomon	exon	83861659	83861859	.	+	.	gene_id "LOC115213439"; db_xref "GeneID:115213439"; gbkey "mRNA"; gene "LOC115213439"; ID ""; gene_name "LOC115213439"; transcript_id "XM_029782415.2"; product "uncharacterized LOC115213439"; exon_number "3"; model_evidence "Supporting evidence includes similarity to: 100% coverage of the annotated genomic feature by RNAseq alignments, including 14 samples with support for all annotated introns";
NC_043002.1	Gnomon	exon	83867835	83868056	.	+	.	gene_id "LOC115213439"; db_xref "GeneID:115213439"; gbkey "mRNA"; gene "LOC115213439"; ID ""; gene_name "LOC115213439"; transcript_id "XM_029782415.2"; product "uncharacterized LOC115213439"; exon_number "4"; model_evidence "Supporting evidence includes similarity to: 100% coverage of the annotated genomic feature by RNAseq alignments, including 14 samples with support for all annotated introns";
NC_043002.1	Gnomon	exon	83871949	83872227	.	+	.	gene_id "LOC115213439"; db_xref "GeneID:115213439"; gbkey "mRNA"; gene "LOC115213439"; ID ""; gene_name "LOC115213439"; transcript_id "XM_029782415.2"; product "uncharacterized LOC115213439"; exon_number "5"; model_evidence "Supporting evidence includes similarity to: 100% coverage of the annotated genomic feature by RNAseq alignments, including 14 samples with support for all annotated introns";
NC_043002.1	Gnomon	start_codon	83850981	83850983	.	+	0	gene_id "LOC115213439"; db_xref "GeneID:115213439"; gbkey "CDS"; gene "LOC115213439"; ID ""; gene_name "LOC115213439"; transcript_id "XM_029782415.2"; product "uncharacterized protein LOC115213439"; protein_id "XP_029638275.1"; exon_number "1";
NC_043002.1	Gnomon	stop_codon	83872135	83872137	.	+	0	gene_id "LOC115213439"; db_xref "GeneID:115213439"; gbkey "CDS"; gene "LOC115213439"; ID ""; gene_name "LOC115213439"; transcript_id "XM_029782415.2"; product "uncharacterized protein LOC115213439"; protein_id "XP_029638275.1"; exon_number "5";
NC_043002.1	Gnomon	gene	52063940	52098829	.	+	.	gene_id "LOC115213441"; db_xref "GeneID:115213441"; gbkey "Gene"; gene "LOC115213441"; gene_biotype "protein_coding"; ID ""; gene_name "LOC115213441";
NC_043002.1	Gnomon~FLAMseq	transcript	52063940	52098829	.	+	.	gene_id "LOC115213441"; ID "XM_029782416.2"; gene_name "LOC115213441"; transcript_id "FLAMseq_ext~XM_029782416.2"; three_prime_ext "2606";
NC_043002.1	Gnomon~FLAMseq	exon	52063940	52064048	.	+	.	gene_id "LOC115213441"; db_xref "GeneID:115213441"; gbkey "mRNA"; gene "LOC115213441"; ID ""; gene_name "LOC115213441"; transcript_id "FLAMseq_ext~XM_029782416.2"; product "uncharacterized LOC115213441"; exon_number "1"; model_evidence "Supporting evidence includes similarity to: 2 Proteins, and 100% coverage of the annotated genomic feature by RNAseq alignments, including 43 samples with support for all annotated introns";
NC_043002.1	Gnomon~FLAMseq	exon	52070503	52070704	.	+	.	gene_id "LOC115213441"; db_xref "GeneID:115213441"; gbkey "mRNA"; gene "LOC115213441"; ID ""; gene_name "LOC115213441"; transcript_id "FLAMseq_ext~XM_029782416.2"; product "uncharacterized LOC115213441"; exon_number "2"; model_evidence "Supporting evidence includes similarity to: 2 Proteins, and 100% coverage of the annotated genomic feature by RNAseq alignments, including 43 samples with support for all annotated introns";
NC_043002.1	Gnomon~FLAMseq	exon	52071316	52071447	.	+	.	gene_id "LOC115213441"; db_xref "GeneID:115213441"; gbkey "mRNA"; gene "LOC115213441"; ID ""; gene_name "LOC115213441"; transcript_id "FLAMseq_ext~XM_029782416.2"; product "uncharacterized LOC115213441"; exon_number "3"; model_evidence "Supporting evidence includes similarity to: 2 Proteins, and 100% coverage of the annotated genomic feature by RNAseq alignments, including 43 samples with support for all annotated introns";
NC_043002.1	Gnomon~FLAMseq	exon	52074886	52074973	.	+	.	gene_id "LOC115213441"; db_xref "GeneID:115213441"; gbkey "mRNA"; gene "LOC115213441"; ID ""; gene_name "LOC115213441"; transcript_id "FLAMseq_ext~XM_029782416.2"; product "uncharacterized LOC115213441"; exon_number "4"; model_evidence "Supporting evidence includes similarity to: 2 Proteins, and 100% coverage of the annotated genomic feature by RNAseq alignments, including 43 samples with support for all annotated introns";
NC_043002.1	Gnomon~FLAMseq	exon	52076135	52076255	.	+	.	gene_id "LOC115213441"; db_xref "GeneID:115213441"; gbkey "mRNA"; gene "LOC115213441"; ID ""; gene_name "LOC115213441"; transcript_id "FLAMseq_ext~XM_029782416.2"; product "uncharacterized LOC115213441"; exon_number "5"; model_evidence "Supporting evidence includes similarity to: 2 Proteins, and 100% coverage of the annotated genomic feature by RNAseq alignments, including 43 samples with support for all annotated introns";
NC_043002.1	Gnomon~FLAMseq	exon	52077219	52077468	.	+	.	gene_id "LOC115213441"; db_xref "GeneID:115213441"; gbkey "mRNA"; gene "LOC115213441"; ID ""; gene_name "LOC115213441"; transcript_id "FLAMseq_ext~XM_029782416.2"; product "uncharacterized LOC115213441"; exon_number "6"; model_evidence "Supporting evidence includes similarity to: 2 Proteins, and 100% coverage of the annotated genomic feature by RNAseq alignments, including 43 samples with support for all annotated introns";
NC_043002.1	Gnomon~FLAMseq	exon	52078910	52079039	.	+	.	gene_id "LOC115213441"; db_xref "GeneID:115213441"; gbkey "mRNA"; gene "LOC115213441"; ID ""; gene_name "LOC115213441"; transcript_id "FLAMseq_ext~XM_029782416.2"; product "uncharacterized LOC115213441"; exon_number "7"; model_evidence "Supporting evidence includes similarity to: 2 Proteins, and 100% coverage of the annotated genomic feature by RNAseq alignments, including 43 samples with support for all annotated introns";
NC_043002.1	Gnomon~FLAMseq	exon	52080845	52081061	.	+	.	gene_id "LOC115213441"; db_xref "GeneID:115213441"; gbkey "mRNA"; gene "LOC115213441"; ID ""; gene_name "LOC115213441"; transcript_id "FLAMseq_ext~XM_029782416.2"; product "uncharacterized LOC115213441"; exon_number "8"; model_evidence "Supporting evidence includes similarity to: 2 Proteins, and 100% coverage of the annotated genomic feature by RNAseq alignments, including 43 samples with support for all annotated introns";
NC_043002.1	Gnomon~FLAMseq	exon	52082254	52082418	.	+	.	gene_id "LOC115213441"; db_xref "GeneID:115213441"; gbkey "mRNA"; gene "LOC115213441"; ID ""; gene_name "LOC115213441"; transcript_id "FLAMseq_ext~XM_029782416.2"; product "uncharacterized LOC115213441"; exon_number "9"; model_evidence "Supporting evidence includes similarity to: 2 Proteins, and 100% coverage of the annotated genomic feature by RNAseq alignments, including 43 samples with support for all annotated introns";
NC_043002.1	Gnomon~FLAMseq	exon	52083359	52083488	.	+	.	gene_id "LOC115213441"; db_xref "GeneID:115213441"; gbkey "mRNA"; gene "LOC115213441"; ID ""; gene_name "LOC115213441"; transcript_id "FLAMseq_ext~XM_029782416.2"; product "uncharacterized LOC115213441"; exon_number "10"; model_evidence "Supporting evidence includes similarity to: 2 Proteins, and 100% coverage of the annotated genomic feature by RNAseq alignments, including 43 samples with support for all annotated introns";
NC_043002.1	Gnomon~FLAMseq	exon	52084591	52084717	.	+	.	gene_id "LOC115213441"; db_xref "GeneID:115213441"; gbkey "mRNA"; gene "LOC115213441"; ID ""; gene_name "LOC115213441"; transcript_id "FLAMseq_ext~XM_029782416.2"; product "uncharacterized LOC115213441"; exon_number "11"; model_evidence "Supporting evidence includes similarity to: 2 Proteins, and 100% coverage of the annotated genomic feature by RNAseq alignments, including 43 samples with support for all annotated introns";
NC_043002.1	Gnomon~FLAMseq	exon	52088898	52096223	.	+	.	gene_id "LOC115213441"; db_xref "GeneID:115213441"; gbkey "mRNA"; gene "LOC115213441"; ID ""; gene_name "LOC115213441"; transcript_id "FLAMseq_ext~XM_029782416.2"; product "uncharacterized LOC115213441"; exon_number "12"; model_evidence "Supporting evidence includes similarity to: 2 Proteins, and 100% coverage of the annotated genomic feature by RNAseq alignments, including 43 samples with support for all annotated introns";
NC_043002.1	Gnomon~FLAMseq	exon	52088898	52098829	.	+	.	gene_id "LOC115213441"; db_xref "GeneID:115213441"; gbkey "mRNA"; gene "LOC115213441"; ID ""; gene_name "LOC115213441"; transcript_id "FLAMseq_ext~XM_029782416.2"; product ""; exon_number "12"; model_evidence "Supporting evidence includes similarity to: 2 Proteins, and 100% coverage of the annotated genomic feature by RNAseq alignments"; three_prime_ext "2606";
NC_043002.1	PBRI	transcript	52063969	52092296	.	+	.	gene_id "LOC115213441"; ID ""; gene_name "LOC115213441"; transcript_id "G23497.13"; uniq_trans_id "G23497.13";
NC_043002.1	PBRI	exon	52063969	52064048	.	+	.	gene_id "LOC115213441"; ID ""; gene_name "LOC115213441"; transcript_id "G23497.13"; exon_number "1"; uniq_trans_id "G23497.13";
NC_043002.1	PBRI	exon	52070503	52070704	.	+	.	gene_id "LOC115213441"; ID ""; gene_name "LOC115213441"; transcript_id "G23497.13"; exon_number "2"; uniq_trans_id "G23497.13";
NC_043002.1	PBRI	exon	52071316	52071447	.	+	.	gene_id "LOC115213441"; ID ""; gene_name "LOC115213441"; transcript_id "G23497.13"; exon_number "3"; uniq_trans_id "G23497.13";
NC_043002.1	PBRI	exon	52074886	52074973	.	+	.	gene_id "LOC115213441"; ID ""; gene_name "LOC115213441"; transcript_id "G23497.13"; exon_number "4"; uniq_trans_id "G23497.13";
NC_043002.1	PBRI	exon	52076135	52076255	.	+	.	gene_id "LOC115213441"; ID ""; gene_name "LOC115213441"; transcript_id "G23497.13"; exon_number "5"; uniq_trans_id "G23497.13";
NC_043002.1	PBRI	exon	52077219	52077468	.	+	.	gene_id "LOC115213441"; ID ""; gene_name "LOC115213441"; transcript_id "G23497.13"; exon_number "6"; uniq_trans_id "G23497.13";
NC_043002.1	PBRI	exon	52078910	52079039	.	+	.	gene_id "LOC115213441"; ID ""; gene_name "LOC115213441"; transcript_id "G23497.13"; exon_number "7"; uniq_trans_id "G23497.13";
NC_043002.1	PBRI	exon	52080845	52081061	.	+	.	gene_id "LOC115213441"; ID ""; gene_name "LOC115213441"; transcript_id "G23497.13"; exon_number "8"; uniq_trans_id "G23497.13";
NC_043002.1	PBRI	exon	52082254	52082388	.	+	.	gene_id "LOC115213441"; ID ""; gene_name "LOC115213441"; transcript_id "G23497.13"; exon_number "9"; uniq_trans_id "G23497.13";
NC_043002.1	PBRI	exon	52083359	52083488	.	+	.	gene_id "LOC115213441"; ID ""; gene_name "LOC115213441"; transcript_id "G23497.13"; exon_number "10"; uniq_trans_id "G23497.13";
NC_043002.1	PBRI	exon	52084591	52084717	.	+	.	gene_id "LOC115213441"; ID ""; gene_name "LOC115213441"; transcript_id "G23497.13"; exon_number "11"; uniq_trans_id "G23497.13";
NC_043002.1	PBRI	exon	52088898	52092296	.	+	.	gene_id "LOC115213441"; ID ""; gene_name "LOC115213441"; transcript_id "G23497.13"; exon_number "12"; uniq_trans_id "G23497.13";
NC_043002.1	PBRI	transcript	52063971	52091892	.	+	.	gene_id "LOC115213441"; ID ""; gene_name "LOC115213441"; transcript_id "G23497.15"; uniq_trans_id "G23497.15";
NC_043002.1	PBRI	exon	52063971	52064048	.	+	.	gene_id "LOC115213441"; ID ""; gene_name "LOC115213441"; transcript_id "G23497.15"; exon_number "1"; uniq_trans_id "G23497.15";
NC_043002.1	PBRI	exon	52071316	52071447	.	+	.	gene_id "LOC115213441"; ID ""; gene_name "LOC115213441"; transcript_id "G23497.15"; exon_number "2"; uniq_trans_id "G23497.15";
NC_043002.1	PBRI	exon	52074886	52074973	.	+	.	gene_id "LOC115213441"; ID ""; gene_name "LOC115213441"; transcript_id "G23497.15"; exon_number "3"; uniq_trans_id "G23497.15";
NC_043002.1	PBRI	exon	52076135	52076255	.	+	.	gene_id "LOC115213441"; ID ""; gene_name "LOC115213441"; transcript_id "G23497.15"; exon_number "4"; uniq_trans_id "G23497.15";
NC_043002.1	PBRI	exon	52077219	52077468	.	+	.	gene_id "LOC115213441"; ID ""; gene_name "LOC115213441"; transcript_id "G23497.15"; exon_number "5"; uniq_trans_id "G23497.15";
NC_043002.1	PBRI	exon	52078910	52079039	.	+	.	gene_id "LOC115213441"; ID ""; gene_name "LOC115213441"; transcript_id "G23497.15"; exon_number "6"; uniq_trans_id "G23497.15";
NC_043002.1	PBRI	exon	52080845	52081061	.	+	.	gene_id "LOC115213441"; ID ""; gene_name "LOC115213441"; transcript_id "G23497.15"; exon_number "7"; uniq_trans_id "G23497.15";
NC_043002.1	PBRI	exon	52082254	52082418	.	+	.	gene_id "LOC115213441"; ID ""; gene_name "LOC115213441"; transcript_id "G23497.15"; exon_number "8"; uniq_trans_id "G23497.15";
NC_043002.1	PBRI	exon	52083359	52083488	.	+	.	gene_id "LOC115213441"; ID ""; gene_name "LOC115213441"; transcript_id "G23497.15"; exon_number "9"; uniq_trans_id "G23497.15";
NC_043002.1	PBRI	exon	52084591	52084717	.	+	.	gene_id "LOC115213441"; ID ""; gene_name "LOC115213441"; transcript_id "G23497.15"; exon_number "10"; uniq_trans_id "G23497.15";
NC_043002.1	PBRI	exon	52088898	52091892	.	+	.	gene_id "LOC115213441"; ID ""; gene_name "LOC115213441"; transcript_id "G23497.15"; exon_number "11"; uniq_trans_id "G23497.15";
NC_043002.1	PBRI	transcript	52063979	52092296	.	+	.	gene_id "LOC115213441"; ID ""; gene_name "LOC115213441"; transcript_id "G23497.18"; uniq_trans_id "G23497.18";
NC_043002.1	PBRI	exon	52063979	52064048	.	+	.	gene_id "LOC115213441"; ID ""; gene_name "LOC115213441"; transcript_id "G23497.18"; exon_number "1"; uniq_trans_id "G23497.18";
NC_043002.1	PBRI	exon	52070503	52070704	.	+	.	gene_id "LOC115213441"; ID ""; gene_name "LOC115213441"; transcript_id "G23497.18"; exon_number "2"; uniq_trans_id "G23497.18";
NC_043002.1	PBRI	exon	52071316	52071447	.	+	.	gene_id "LOC115213441"; ID ""; gene_name "LOC115213441"; transcript_id "G23497.18"; exon_number "3"; uniq_trans_id "G23497.18";
NC_043002.1	PBRI	exon	52074886	52074973	.	+	.	gene_id "LOC115213441"; ID ""; gene_name "LOC115213441"; transcript_id "G23497.18"; exon_number "4"; uniq_trans_id "G23497.18";
NC_043002.1	PBRI	exon	52076135	52076255	.	+	.	gene_id "LOC115213441"; ID ""; gene_name "LOC115213441"; transcript_id "G23497.18"; exon_number "5"; uniq_trans_id "G23497.18";
NC_043002.1	PBRI	exon	52077219	52077468	.	+	.	gene_id "LOC115213441"; ID ""; gene_name "LOC115213441"; transcript_id "G23497.18"; exon_number "6"; uniq_trans_id "G23497.18";
NC_043002.1	PBRI	exon	52078910	52079039	.	+	.	gene_id "LOC115213441"; ID ""; gene_name "LOC115213441"; transcript_id "G23497.18"; exon_number "7"; uniq_trans_id "G23497.18";
NC_043002.1	PBRI	exon	52080845	52081061	.	+	.	gene_id "LOC115213441"; ID ""; gene_name "LOC115213441"; transcript_id "G23497.18"; exon_number "8"; uniq_trans_id "G23497.18";
NC_043002.1	PBRI	exon	52082254	52082418	.	+	.	gene_id "LOC115213441"; ID ""; gene_name "LOC115213441"; transcript_id "G23497.18"; exon_number "9"; uniq_trans_id "G23497.18";
NC_043002.1	PBRI	exon	52083359	52083488	.	+	.	gene_id "LOC115213441"; ID ""; gene_name "LOC115213441"; transcript_id "G23497.18"; exon_number "10"; uniq_trans_id "G23497.18";
NC_043002.1	PBRI	exon	52084591	52084717	.	+	.	gene_id "LOC115213441"; ID ""; gene_name "LOC115213441"; transcript_id "G23497.18"; exon_number "11"; uniq_trans_id "G23497.18";
NC_043002.1	PBRI	exon	52088898	52089469	.	+	.	gene_id "LOC115213441"; ID ""; gene_name "LOC115213441"; transcript_id "G23497.18"; exon_number "12"; uniq_trans_id "G23497.18";
NC_043002.1	PBRI	exon	52089548	52092296	.	+	.	gene_id "LOC115213441"; ID ""; gene_name "LOC115213441"; transcript_id "G23497.18"; exon_number "13"; uniq_trans_id "G23497.18";
NC_043002.1	PBRI	transcript	52063979	52092296	.	+	.	gene_id "LOC115213441"; ID ""; gene_name "LOC115213441"; transcript_id "G23497.28"; uniq_trans_id "G23497.28";
NC_043002.1	PBRI	exon	52063979	52064048	.	+	.	gene_id "LOC115213441"; ID ""; gene_name "LOC115213441"; transcript_id "G23497.28"; exon_number "1"; uniq_trans_id "G23497.28";
NC_043002.1	PBRI	exon	52070503	52070704	.	+	.	gene_id "LOC115213441"; ID ""; gene_name "LOC115213441"; transcript_id "G23497.28"; exon_number "2"; uniq_trans_id "G23497.28";
NC_043002.1	PBRI	exon	52071316	52071447	.	+	.	gene_id "LOC115213441"; ID ""; gene_name "LOC115213441"; transcript_id "G23497.28"; exon_number "3"; uniq_trans_id "G23497.28";
NC_043002.1	PBRI	exon	52074886	52074973	.	+	.	gene_id "LOC115213441"; ID ""; gene_name "LOC115213441"; transcript_id "G23497.28"; exon_number "4"; uniq_trans_id "G23497.28";
NC_043002.1	PBRI	exon	52076135	52076255	.	+	.	gene_id "LOC115213441"; ID ""; gene_name "LOC115213441"; transcript_id "G23497.28"; exon_number "5"; uniq_trans_id "G23497.28";
NC_043002.1	PBRI	exon	52077219	52077468	.	+	.	gene_id "LOC115213441"; ID ""; gene_name "LOC115213441"; transcript_id "G23497.28"; exon_number "6"; uniq_trans_id "G23497.28";
NC_043002.1	PBRI	exon	52078910	52079039	.	+	.	gene_id "LOC115213441"; ID ""; gene_name "LOC115213441"; transcript_id "G23497.28"; exon_number "7"; uniq_trans_id "G23497.28";
NC_043002.1	PBRI	exon	52080845	52081061	.	+	.	gene_id "LOC115213441"; ID ""; gene_name "LOC115213441"; transcript_id "G23497.28"; exon_number "8"; uniq_trans_id "G23497.28";
NC_043002.1	PBRI	exon	52083359	52083488	.	+	.	gene_id "LOC115213441"; ID ""; gene_name "LOC115213441"; transcript_id "G23497.28"; exon_number "9"; uniq_trans_id "G23497.28";
NC_043002.1	PBRI	exon	52084591	52084717	.	+	.	gene_id "LOC115213441"; ID ""; gene_name "LOC115213441"; transcript_id "G23497.28"; exon_number "10"; uniq_trans_id "G23497.28";
NC_043002.1	PBRI	exon	52088898	52092296	.	+	.	gene_id "LOC115213441"; ID ""; gene_name "LOC115213441"; transcript_id "G23497.28"; exon_number "11"; uniq_trans_id "G23497.28";
NC_043002.1	PBRI	transcript	52063982	52092296	.	+	.	gene_id "LOC115213441"; ID ""; gene_name "LOC115213441"; transcript_id "G23497.39"; uniq_trans_id "G23497.39";
NC_043002.1	PBRI	exon	52063982	52064048	.	+	.	gene_id "LOC115213441"; ID ""; gene_name "LOC115213441"; transcript_id "G23497.39"; exon_number "1"; uniq_trans_id "G23497.39";
NC_043002.1	PBRI	exon	52074886	52074973	.	+	.	gene_id "LOC115213441"; ID ""; gene_name "LOC115213441"; transcript_id "G23497.39"; exon_number "2"; uniq_trans_id "G23497.39";
NC_043002.1	PBRI	exon	52076135	52076255	.	+	.	gene_id "LOC115213441"; ID ""; gene_name "LOC115213441"; transcript_id "G23497.39"; exon_number "3"; uniq_trans_id "G23497.39";
NC_043002.1	PBRI	exon	52077219	52077468	.	+	.	gene_id "LOC115213441"; ID ""; gene_name "LOC115213441"; transcript_id "G23497.39"; exon_number "4"; uniq_trans_id "G23497.39";
NC_043002.1	PBRI	exon	52078910	52079039	.	+	.	gene_id "LOC115213441"; ID ""; gene_name "LOC115213441"; transcript_id "G23497.39"; exon_number "5"; uniq_trans_id "G23497.39";
NC_043002.1	PBRI	exon	52080845	52081061	.	+	.	gene_id "LOC115213441"; ID ""; gene_name "LOC115213441"; transcript_id "G23497.39"; exon_number "6"; uniq_trans_id "G23497.39";
NC_043002.1	PBRI	exon	52082254	52082418	.	+	.	gene_id "LOC115213441"; ID ""; gene_name "LOC115213441"; transcript_id "G23497.39"; exon_number "7"; uniq_trans_id "G23497.39";
NC_043002.1	PBRI	exon	52083359	52083488	.	+	.	gene_id "LOC115213441"; ID ""; gene_name "LOC115213441"; transcript_id "G23497.39"; exon_number "8"; uniq_trans_id "G23497.39";
NC_043002.1	PBRI	exon	52084591	52084717	.	+	.	gene_id "LOC115213441"; ID ""; gene_name "LOC115213441"; transcript_id "G23497.39"; exon_number "9"; uniq_trans_id "G23497.39";
NC_043002.1	PBRI	exon	52088898	52092296	.	+	.	gene_id "LOC115213441"; ID ""; gene_name "LOC115213441"; transcript_id "G23497.39"; exon_number "10"; uniq_trans_id "G23497.39";
NC_043002.1	PBRI	transcript	52063998	52092296	.	+	.	gene_id "LOC115213441"; ID ""; gene_name "LOC115213441"; transcript_id "G23497.43"; uniq_trans_id "G23497.43";
NC_043002.1	PBRI	exon	52063998	52064048	.	+	.	gene_id "LOC115213441"; ID ""; gene_name "LOC115213441"; transcript_id "G23497.43"; exon_number "1"; uniq_trans_id "G23497.43";
NC_043002.1	PBRI	exon	52070503	52070704	.	+	.	gene_id "LOC115213441"; ID ""; gene_name "LOC115213441"; transcript_id "G23497.43"; exon_number "2"; uniq_trans_id "G23497.43";
NC_043002.1	PBRI	exon	52071316	52071447	.	+	.	gene_id "LOC115213441"; ID ""; gene_name "LOC115213441"; transcript_id "G23497.43"; exon_number "3"; uniq_trans_id "G23497.43";
NC_043002.1	PBRI	exon	52074886	52074973	.	+	.	gene_id "LOC115213441"; ID ""; gene_name "LOC115213441"; transcript_id "G23497.43"; exon_number "4"; uniq_trans_id "G23497.43";
NC_043002.1	PBRI	exon	52076135	52076255	.	+	.	gene_id "LOC115213441"; ID ""; gene_name "LOC115213441"; transcript_id "G23497.43"; exon_number "5"; uniq_trans_id "G23497.43";
NC_043002.1	PBRI	exon	52077219	52077468	.	+	.	gene_id "LOC115213441"; ID ""; gene_name "LOC115213441"; transcript_id "G23497.43"; exon_number "6"; uniq_trans_id "G23497.43";
NC_043002.1	PBRI	exon	52078910	52079039	.	+	.	gene_id "LOC115213441"; ID ""; gene_name "LOC115213441"; transcript_id "G23497.43"; exon_number "7"; uniq_trans_id "G23497.43";
NC_043002.1	PBRI	exon	52080845	52081061	.	+	.	gene_id "LOC115213441"; ID ""; gene_name "LOC115213441"; transcript_id "G23497.43"; exon_number "8"; uniq_trans_id "G23497.43";
NC_043002.1	PBRI	exon	52082254	52083488	.	+	.	gene_id "LOC115213441"; ID ""; gene_name "LOC115213441"; transcript_id "G23497.43"; exon_number "9"; uniq_trans_id "G23497.43";
NC_043002.1	PBRI	exon	52084591	52084717	.	+	.	gene_id "LOC115213441"; ID ""; gene_name "LOC115213441"; transcript_id "G23497.43"; exon_number "10"; uniq_trans_id "G23497.43";
NC_043002.1	PBRI	exon	52088898	52092296	.	+	.	gene_id "LOC115213441"; ID ""; gene_name "LOC115213441"; transcript_id "G23497.43"; exon_number "11"; uniq_trans_id "G23497.43";
NC_043002.1	Gnomon	transcript	52063940	52096223	.	+	.	gene_id "LOC115213441"; ID "XM_029782416.2"; gene_name "LOC115213441"; transcript_id "XM_029782416.2";
NC_043002.1	Gnomon	CDS	52070505	52070704	.	+	0	gene_id "LOC115213441"; db_xref "GeneID:115213441"; gbkey "CDS"; gene "LOC115213441"; ID ""; gene_name "LOC115213441"; transcript_id "XM_029782416.2"; product "uncharacterized protein LOC115213441"; protein_id "XP_029638276.1"; exon_number "2";
NC_043002.1	Gnomon	CDS	52071316	52071447	.	+	1	gene_id "LOC115213441"; db_xref "GeneID:115213441"; gbkey "CDS"; gene "LOC115213441"; ID ""; gene_name "LOC115213441"; transcript_id "XM_029782416.2"; product "uncharacterized protein LOC115213441"; protein_id "XP_029638276.1"; exon_number "3";
NC_043002.1	Gnomon	CDS	52074886	52074973	.	+	1	gene_id "LOC115213441"; db_xref "GeneID:115213441"; gbkey "CDS"; gene "LOC115213441"; ID ""; gene_name "LOC115213441"; transcript_id "XM_029782416.2"; product "uncharacterized protein LOC115213441"; protein_id "XP_029638276.1"; exon_number "4";
NC_043002.1	Gnomon	CDS	52076135	52076255	.	+	0	gene_id "LOC115213441"; db_xref "GeneID:115213441"; gbkey "CDS"; gene "LOC115213441"; ID ""; gene_name "LOC115213441"; transcript_id "XM_029782416.2"; product "uncharacterized protein LOC115213441"; protein_id "XP_029638276.1"; exon_number "5";
NC_043002.1	Gnomon	CDS	52077219	52077468	.	+	2	gene_id "LOC115213441"; db_xref "GeneID:115213441"; gbkey "CDS"; gene "LOC115213441"; ID ""; gene_name "LOC115213441"; transcript_id "XM_029782416.2"; product "uncharacterized protein LOC115213441"; protein_id "XP_029638276.1"; exon_number "6";
NC_043002.1	Gnomon	CDS	52078910	52079039	.	+	1	gene_id "LOC115213441"; db_xref "GeneID:115213441"; gbkey "CDS"; gene "LOC115213441"; ID ""; gene_name "LOC115213441"; transcript_id "XM_029782416.2"; product "uncharacterized protein LOC115213441"; protein_id "XP_029638276.1"; exon_number "7";
NC_043002.1	Gnomon	CDS	52080845	52081061	.	+	0	gene_id "LOC115213441"; db_xref "GeneID:115213441"; gbkey "CDS"; gene "LOC115213441"; ID ""; gene_name "LOC115213441"; transcript_id "XM_029782416.2"; product "uncharacterized protein LOC115213441"; protein_id "XP_029638276.1"; exon_number "8";
NC_043002.1	Gnomon	CDS	52082254	52082418	.	+	2	gene_id "LOC115213441"; db_xref "GeneID:115213441"; gbkey "CDS"; gene "LOC115213441"; ID ""; gene_name "LOC115213441"; transcript_id "XM_029782416.2"; product "uncharacterized protein LOC115213441"; protein_id "XP_029638276.1"; exon_number "9";
NC_043002.1	Gnomon	CDS	52083359	52083488	.	+	2	gene_id "LOC115213441"; db_xref "GeneID:115213441"; gbkey "CDS"; gene "LOC115213441"; ID ""; gene_name "LOC115213441"; transcript_id "XM_029782416.2"; product "uncharacterized protein LOC115213441"; protein_id "XP_029638276.1"; exon_number "10";
NC_043002.1	Gnomon	CDS	52084591	52084717	.	+	1	gene_id "LOC115213441"; db_xref "GeneID:115213441"; gbkey "CDS"; gene "LOC115213441"; ID ""; gene_name "LOC115213441"; transcript_id "XM_029782416.2"; product "uncharacterized protein LOC115213441"; protein_id "XP_029638276.1"; exon_number "11";
NC_043002.1	Gnomon	CDS	52088898	52091147	.	+	0	gene_id "LOC115213441"; db_xref "GeneID:115213441"; gbkey "CDS"; gene "LOC115213441"; ID ""; gene_name "LOC115213441"; transcript_id "XM_029782416.2"; product "uncharacterized protein LOC115213441"; protein_id "XP_029638276.1"; exon_number "12";
NC_043002.1	Gnomon	exon	52063940	52064048	.	+	.	gene_id "LOC115213441"; db_xref "GeneID:115213441"; gbkey "mRNA"; gene "LOC115213441"; ID ""; gene_name "LOC115213441"; transcript_id "XM_029782416.2"; product "uncharacterized LOC115213441"; exon_number "1"; model_evidence "Supporting evidence includes similarity to: 2 Proteins, and 100% coverage of the annotated genomic feature by RNAseq alignments, including 43 samples with support for all annotated introns";
NC_043002.1	Gnomon	exon	52070503	52070704	.	+	.	gene_id "LOC115213441"; db_xref "GeneID:115213441"; gbkey "mRNA"; gene "LOC115213441"; ID ""; gene_name "LOC115213441"; transcript_id "XM_029782416.2"; product "uncharacterized LOC115213441"; exon_number "2"; model_evidence "Supporting evidence includes similarity to: 2 Proteins, and 100% coverage of the annotated genomic feature by RNAseq alignments, including 43 samples with support for all annotated introns";
NC_043002.1	Gnomon	exon	52071316	52071447	.	+	.	gene_id "LOC115213441"; db_xref "GeneID:115213441"; gbkey "mRNA"; gene "LOC115213441"; ID ""; gene_name "LOC115213441"; transcript_id "XM_029782416.2"; product "uncharacterized LOC115213441"; exon_number "3"; model_evidence "Supporting evidence includes similarity to: 2 Proteins, and 100% coverage of the annotated genomic feature by RNAseq alignments, including 43 samples with support for all annotated introns";
NC_043002.1	Gnomon	exon	52074886	52074973	.	+	.	gene_id "LOC115213441"; db_xref "GeneID:115213441"; gbkey "mRNA"; gene "LOC115213441"; ID ""; gene_name "LOC115213441"; transcript_id "XM_029782416.2"; product "uncharacterized LOC115213441"; exon_number "4"; model_evidence "Supporting evidence includes similarity to: 2 Proteins, and 100% coverage of the annotated genomic feature by RNAseq alignments, including 43 samples with support for all annotated introns";
NC_043002.1	Gnomon	exon	52076135	52076255	.	+	.	gene_id "LOC115213441"; db_xref "GeneID:115213441"; gbkey "mRNA"; gene "LOC115213441"; ID ""; gene_name "LOC115213441"; transcript_id "XM_029782416.2"; product "uncharacterized LOC115213441"; exon_number "5"; model_evidence "Supporting evidence includes similarity to: 2 Proteins, and 100% coverage of the annotated genomic feature by RNAseq alignments, including 43 samples with support for all annotated introns";
NC_043002.1	Gnomon	exon	52077219	52077468	.	+	.	gene_id "LOC115213441"; db_xref "GeneID:115213441"; gbkey "mRNA"; gene "LOC115213441"; ID ""; gene_name "LOC115213441"; transcript_id "XM_029782416.2"; product "uncharacterized LOC115213441"; exon_number "6"; model_evidence "Supporting evidence includes similarity to: 2 Proteins, and 100% coverage of the annotated genomic feature by RNAseq alignments, including 43 samples with support for all annotated introns";
NC_043002.1	Gnomon	exon	52078910	52079039	.	+	.	gene_id "LOC115213441"; db_xref "GeneID:115213441"; gbkey "mRNA"; gene "LOC115213441"; ID ""; gene_name "LOC115213441"; transcript_id "XM_029782416.2"; product "uncharacterized LOC115213441"; exon_number "7"; model_evidence "Supporting evidence includes similarity to: 2 Proteins, and 100% coverage of the annotated genomic feature by RNAseq alignments, including 43 samples with support for all annotated introns";
NC_043002.1	Gnomon	exon	52080845	52081061	.	+	.	gene_id "LOC115213441"; db_xref "GeneID:115213441"; gbkey "mRNA"; gene "LOC115213441"; ID ""; gene_name "LOC115213441"; transcript_id "XM_029782416.2"; product "uncharacterized LOC115213441"; exon_number "8"; model_evidence "Supporting evidence includes similarity to: 2 Proteins, and 100% coverage of the annotated genomic feature by RNAseq alignments, including 43 samples with support for all annotated introns";
NC_043002.1	Gnomon	exon	52082254	52082418	.	+	.	gene_id "LOC115213441"; db_xref "GeneID:115213441"; gbkey "mRNA"; gene "LOC115213441"; ID ""; gene_name "LOC115213441"; transcript_id "XM_029782416.2"; product "uncharacterized LOC115213441"; exon_number "9"; model_evidence "Supporting evidence includes similarity to: 2 Proteins, and 100% coverage of the annotated genomic feature by RNAseq alignments, including 43 samples with support for all annotated introns";
NC_043002.1	Gnomon	exon	52083359	52083488	.	+	.	gene_id "LOC115213441"; db_xref "GeneID:115213441"; gbkey "mRNA"; gene "LOC115213441"; ID ""; gene_name "LOC115213441"; transcript_id "XM_029782416.2"; product "uncharacterized LOC115213441"; exon_number "10"; model_evidence "Supporting evidence includes similarity to: 2 Proteins, and 100% coverage of the annotated genomic feature by RNAseq alignments, including 43 samples with support for all annotated introns";
NC_043002.1	Gnomon	exon	52084591	52084717	.	+	.	gene_id "LOC115213441"; db_xref "GeneID:115213441"; gbkey "mRNA"; gene "LOC115213441"; ID ""; gene_name "LOC115213441"; transcript_id "XM_029782416.2"; product "uncharacterized LOC115213441"; exon_number "11"; model_evidence "Supporting evidence includes similarity to: 2 Proteins, and 100% coverage of the annotated genomic feature by RNAseq alignments, including 43 samples with support for all annotated introns";
NC_043002.1	Gnomon	exon	52088898	52096223	.	+	.	gene_id "LOC115213441"; db_xref "GeneID:115213441"; gbkey "mRNA"; gene "LOC115213441"; ID ""; gene_name "LOC115213441"; transcript_id "XM_029782416.2"; product "uncharacterized LOC115213441"; exon_number "12"; model_evidence "Supporting evidence includes similarity to: 2 Proteins, and 100% coverage of the annotated genomic feature by RNAseq alignments, including 43 samples with support for all annotated introns";
NC_043002.1	Gnomon	start_codon	52070505	52070507	.	+	0	gene_id "LOC115213441"; db_xref "GeneID:115213441"; gbkey "CDS"; gene "LOC115213441"; ID ""; gene_name "LOC115213441"; transcript_id "XM_029782416.2"; product "uncharacterized protein LOC115213441"; protein_id "XP_029638276.1"; exon_number "2";
NC_043002.1	Gnomon	stop_codon	52091148	52091150	.	+	0	gene_id "LOC115213441"; db_xref "GeneID:115213441"; gbkey "CDS"; gene "LOC115213441"; ID ""; gene_name "LOC115213441"; transcript_id "XM_029782416.2"; product "uncharacterized protein LOC115213441"; protein_id "XP_029638276.1"; exon_number "12";
NC_043002.1	Gnomon	gene	52012012	52042987	.	-	.	gene_id "LOC115213442"; db_xref "GeneID:115213442"; gbkey "Gene"; gene "LOC115213442"; gene_biotype "protein_coding"; ID ""; gene_name "LOC115213442";
NC_043002.1	Gnomon	transcript	52012012	52042987	.	-	.	gene_id "LOC115213442"; ID "XM_029782417.2"; gene_name "LOC115213442"; transcript_id "XM_029782417.2";
NC_043002.1	Gnomon	CDS	52012989	52013079	.	-	1	gene_id "LOC115213442"; db_xref "GeneID:115213442"; gbkey "CDS"; gene "LOC115213442"; ID ""; gene_name "LOC115213442"; transcript_id "XM_029782417.2"; product "probable acyl-CoA dehydrogenase 6"; protein_id "XP_029638277.1"; exon_number "9";
NC_043002.1	Gnomon	CDS	52016446	52016596	.	-	2	gene_id "LOC115213442"; db_xref "GeneID:115213442"; gbkey "CDS"; gene "LOC115213442"; ID ""; gene_name "LOC115213442"; transcript_id "XM_029782417.2"; product "probable acyl-CoA dehydrogenase 6"; protein_id "XP_029638277.1"; exon_number "8";
NC_043002.1	Gnomon	CDS	52018697	52018858	.	-	2	gene_id "LOC115213442"; db_xref "GeneID:115213442"; gbkey "CDS"; gene "LOC115213442"; ID ""; gene_name "LOC115213442"; transcript_id "XM_029782417.2"; product "probable acyl-CoA dehydrogenase 6"; protein_id "XP_029638277.1"; exon_number "7";
NC_043002.1	Gnomon	CDS	52020275	52020448	.	-	2	gene_id "LOC115213442"; db_xref "GeneID:115213442"; gbkey "CDS"; gene "LOC115213442"; ID ""; gene_name "LOC115213442"; transcript_id "XM_029782417.2"; product "probable acyl-CoA dehydrogenase 6"; protein_id "XP_029638277.1"; exon_number "6";
NC_043002.1	Gnomon	CDS	52023317	52023484	.	-	2	gene_id "LOC115213442"; db_xref "GeneID:115213442"; gbkey "CDS"; gene "LOC115213442"; ID ""; gene_name "LOC115213442"; transcript_id "XM_029782417.2"; product "probable acyl-CoA dehydrogenase 6"; protein_id "XP_029638277.1"; exon_number "5";
NC_043002.1	Gnomon	CDS	52024909	52025015	.	-	1	gene_id "LOC115213442"; db_xref "GeneID:115213442"; gbkey "CDS"; gene "LOC115213442"; ID ""; gene_name "LOC115213442"; transcript_id "XM_029782417.2"; product "probable acyl-CoA dehydrogenase 6"; protein_id "XP_029638277.1"; exon_number "4";
NC_043002.1	Gnomon	CDS	52029752	52029881	.	-	2	gene_id "LOC115213442"; db_xref "GeneID:115213442"; gbkey "CDS"; gene "LOC115213442"; ID ""; gene_name "LOC115213442"; transcript_id "XM_029782417.2"; product "probable acyl-CoA dehydrogenase 6"; protein_id "XP_029638277.1"; exon_number "3";
NC_043002.1	Gnomon	CDS	52032815	52032935	.	-	0	gene_id "LOC115213442"; db_xref "GeneID:115213442"; gbkey "CDS"; gene "LOC115213442"; ID ""; gene_name "LOC115213442"; transcript_id "XM_029782417.2"; product "probable acyl-CoA dehydrogenase 6"; protein_id "XP_029638277.1"; exon_number "2";
NC_043002.1	Gnomon	CDS	52042753	52042923	.	-	0	gene_id "LOC115213442"; db_xref "GeneID:115213442"; gbkey "CDS"; gene "LOC115213442"; ID ""; gene_name "LOC115213442"; transcript_id "XM_029782417.2"; product "probable acyl-CoA dehydrogenase 6"; protein_id "XP_029638277.1"; exon_number "1";
NC_043002.1	Gnomon	exon	52012012	52013079	.	-	.	gene_id "LOC115213442"; db_xref "GeneID:115213442"; gbkey "mRNA"; gene "LOC115213442"; ID ""; gene_name "LOC115213442"; transcript_id "XM_029782417.2"; product "probable acyl-CoA dehydrogenase 6, transcript variant X1"; exon_number "9"; model_evidence "Supporting evidence includes similarity to: 5 Proteins, and 100% coverage of the annotated genomic feature by RNAseq alignments, including 44 samples with support for all annotated introns";
NC_043002.1	Gnomon	exon	52016446	52016596	.	-	.	gene_id "LOC115213442"; db_xref "GeneID:115213442"; gbkey "mRNA"; gene "LOC115213442"; ID ""; gene_name "LOC115213442"; transcript_id "XM_029782417.2"; product "probable acyl-CoA dehydrogenase 6, transcript variant X1"; exon_number "8"; model_evidence "Supporting evidence includes similarity to: 5 Proteins, and 100% coverage of the annotated genomic feature by RNAseq alignments, including 44 samples with support for all annotated introns";
NC_043002.1	Gnomon	exon	52018697	52018858	.	-	.	gene_id "LOC115213442"; db_xref "GeneID:115213442"; gbkey "mRNA"; gene "LOC115213442"; ID ""; gene_name "LOC115213442"; transcript_id "XM_029782417.2"; product "probable acyl-CoA dehydrogenase 6, transcript variant X1"; exon_number "7"; model_evidence "Supporting evidence includes similarity to: 5 Proteins, and 100% coverage of the annotated genomic feature by RNAseq alignments, including 44 samples with support for all annotated introns";
NC_043002.1	Gnomon	exon	52020275	52020448	.	-	.	gene_id "LOC115213442"; db_xref "GeneID:115213442"; gbkey "mRNA"; gene "LOC115213442"; ID ""; gene_name "LOC115213442"; transcript_id "XM_029782417.2"; product "probable acyl-CoA dehydrogenase 6, transcript variant X1"; exon_number "6"; model_evidence "Supporting evidence includes similarity to: 5 Proteins, and 100% coverage of the annotated genomic feature by RNAseq alignments, including 44 samples with support for all annotated introns";
NC_043002.1	Gnomon	exon	52023317	52023484	.	-	.	gene_id "LOC115213442"; db_xref "GeneID:115213442"; gbkey "mRNA"; gene "LOC115213442"; ID ""; gene_name "LOC115213442"; transcript_id "XM_029782417.2"; product "probable acyl-CoA dehydrogenase 6, transcript variant X1"; exon_number "5"; model_evidence "Supporting evidence includes similarity to: 5 Proteins, and 100% coverage of the annotated genomic feature by RNAseq alignments, including 44 samples with support for all annotated introns";
NC_043002.1	Gnomon	exon	52024909	52025015	.	-	.	gene_id "LOC115213442"; db_xref "GeneID:115213442"; gbkey "mRNA"; gene "LOC115213442"; ID ""; gene_name "LOC115213442"; transcript_id "XM_029782417.2"; product "probable acyl-CoA dehydrogenase 6, transcript variant X1"; exon_number "4"; model_evidence "Supporting evidence includes similarity to: 5 Proteins, and 100% coverage of the annotated genomic feature by RNAseq alignments, including 44 samples with support for all annotated introns";
NC_043002.1	Gnomon	exon	52029752	52029881	.	-	.	gene_id "LOC115213442"; db_xref "GeneID:115213442"; gbkey "mRNA"; gene "LOC115213442"; ID ""; gene_name "LOC115213442"; transcript_id "XM_029782417.2"; product "probable acyl-CoA dehydrogenase 6, transcript variant X1"; exon_number "3"; model_evidence "Supporting evidence includes similarity to: 5 Proteins, and 100% coverage of the annotated genomic feature by RNAseq alignments, including 44 samples with support for all annotated introns";
NC_043002.1	Gnomon	exon	52032815	52032935	.	-	.	gene_id "LOC115213442"; db_xref "GeneID:115213442"; gbkey "mRNA"; gene "LOC115213442"; ID ""; gene_name "LOC115213442"; transcript_id "XM_029782417.2"; product "probable acyl-CoA dehydrogenase 6, transcript variant X1"; exon_number "2"; model_evidence "Supporting evidence includes similarity to: 5 Proteins, and 100% coverage of the annotated genomic feature by RNAseq alignments, including 44 samples with support for all annotated introns";
NC_043002.1	Gnomon	exon	52042753	52042987	.	-	.	gene_id "LOC115213442"; db_xref "GeneID:115213442"; gbkey "mRNA"; gene "LOC115213442"; ID ""; gene_name "LOC115213442"; transcript_id "XM_029782417.2"; product "probable acyl-CoA dehydrogenase 6, transcript variant X1"; exon_number "1"; model_evidence "Supporting evidence includes similarity to: 5 Proteins, and 100% coverage of the annotated genomic feature by RNAseq alignments, including 44 samples with support for all annotated introns";
NC_043002.1	Gnomon	start_codon	52042921	52042923	.	-	0	gene_id "LOC115213442"; db_xref "GeneID:115213442"; gbkey "CDS"; gene "LOC115213442"; ID ""; gene_name "LOC115213442"; transcript_id "XM_029782417.2"; product "probable acyl-CoA dehydrogenase 6"; protein_id "XP_029638277.1"; exon_number "1";
NC_043002.1	Gnomon	stop_codon	52012986	52012988	.	-	0	gene_id "LOC115213442"; db_xref "GeneID:115213442"; gbkey "CDS"; gene "LOC115213442"; ID ""; gene_name "LOC115213442"; transcript_id "XM_029782417.2"; product "probable acyl-CoA dehydrogenase 6"; protein_id "XP_029638277.1"; exon_number "9";
NC_043002.1	Gnomon	transcript	52012012	52042987	.	-	.	gene_id "LOC115213442"; ID "XR_004999676.1"; gene_name "LOC115213442"; transcript_id "XR_004999676.1";
NC_043002.1	Gnomon	exon	52012012	52012338	.	-	.	gene_id "LOC115213442"; db_xref "GeneID:115213442"; gbkey "misc_RNA"; gene "LOC115213442"; ID ""; gene_name "LOC115213442"; transcript_id "XR_004999676.1"; product "probable acyl-CoA dehydrogenase 6, transcript variant X2"; exon_number "10"; model_evidence "Supporting evidence includes similarity to: 5 Proteins, and 100% coverage of the annotated genomic feature by RNAseq alignments, including 27 samples with support for all annotated introns";
NC_043002.1	Gnomon	exon	52012775	52013079	.	-	.	gene_id "LOC115213442"; db_xref "GeneID:115213442"; gbkey "misc_RNA"; gene "LOC115213442"; ID ""; gene_name "LOC115213442"; transcript_id "XR_004999676.1"; product "probable acyl-CoA dehydrogenase 6, transcript variant X2"; exon_number "9"; model_evidence "Supporting evidence includes similarity to: 5 Proteins, and 100% coverage of the annotated genomic feature by RNAseq alignments, including 27 samples with support for all annotated introns";
NC_043002.1	Gnomon	exon	52016446	52016596	.	-	.	gene_id "LOC115213442"; db_xref "GeneID:115213442"; gbkey "misc_RNA"; gene "LOC115213442"; ID ""; gene_name "LOC115213442"; transcript_id "XR_004999676.1"; product "probable acyl-CoA dehydrogenase 6, transcript variant X2"; exon_number "8"; model_evidence "Supporting evidence includes similarity to: 5 Proteins, and 100% coverage of the annotated genomic feature by RNAseq alignments, including 27 samples with support for all annotated introns";
NC_043002.1	Gnomon	exon	52018697	52018858	.	-	.	gene_id "LOC115213442"; db_xref "GeneID:115213442"; gbkey "misc_RNA"; gene "LOC115213442"; ID ""; gene_name "LOC115213442"; transcript_id "XR_004999676.1"; product "probable acyl-CoA dehydrogenase 6, transcript variant X2"; exon_number "7"; model_evidence "Supporting evidence includes similarity to: 5 Proteins, and 100% coverage of the annotated genomic feature by RNAseq alignments, including 27 samples with support for all annotated introns";
NC_043002.1	Gnomon	exon	52020275	52020448	.	-	.	gene_id "LOC115213442"; db_xref "GeneID:115213442"; gbkey "misc_RNA"; gene "LOC115213442"; ID ""; gene_name "LOC115213442"; transcript_id "XR_004999676.1"; product "probable acyl-CoA dehydrogenase 6, transcript variant X2"; exon_number "6"; model_evidence "Supporting evidence includes similarity to: 5 Proteins, and 100% coverage of the annotated genomic feature by RNAseq alignments, including 27 samples with support for all annotated introns";
NC_043002.1	Gnomon	exon	52023317	52023484	.	-	.	gene_id "LOC115213442"; db_xref "GeneID:115213442"; gbkey "misc_RNA"; gene "LOC115213442"; ID ""; gene_name "LOC115213442"; transcript_id "XR_004999676.1"; product "probable acyl-CoA dehydrogenase 6, transcript variant X2"; exon_number "5"; model_evidence "Supporting evidence includes similarity to: 5 Proteins, and 100% coverage of the annotated genomic feature by RNAseq alignments, including 27 samples with support for all annotated introns";
NC_043002.1	Gnomon	exon	52024909	52025015	.	-	.	gene_id "LOC115213442"; db_xref "GeneID:115213442"; gbkey "misc_RNA"; gene "LOC115213442"; ID ""; gene_name "LOC115213442"; transcript_id "XR_004999676.1"; product "probable acyl-CoA dehydrogenase 6, transcript variant X2"; exon_number "4"; model_evidence "Supporting evidence includes similarity to: 5 Proteins, and 100% coverage of the annotated genomic feature by RNAseq alignments, including 27 samples with support for all annotated introns";
NC_043002.1	Gnomon	exon	52029752	52029881	.	-	.	gene_id "LOC115213442"; db_xref "GeneID:115213442"; gbkey "misc_RNA"; gene "LOC115213442"; ID ""; gene_name "LOC115213442"; transcript_id "XR_004999676.1"; product "probable acyl-CoA dehydrogenase 6, transcript variant X2"; exon_number "3"; model_evidence "Supporting evidence includes similarity to: 5 Proteins, and 100% coverage of the annotated genomic feature by RNAseq alignments, including 27 samples with support for all annotated introns";
NC_043002.1	Gnomon	exon	52032815	52032935	.	-	.	gene_id "LOC115213442"; db_xref "GeneID:115213442"; gbkey "misc_RNA"; gene "LOC115213442"; ID ""; gene_name "LOC115213442"; transcript_id "XR_004999676.1"; product "probable acyl-CoA dehydrogenase 6, transcript variant X2"; exon_number "2"; model_evidence "Supporting evidence includes similarity to: 5 Proteins, and 100% coverage of the annotated genomic feature by RNAseq alignments, including 27 samples with support for all annotated introns";
NC_043002.1	Gnomon	exon	52042753	52042987	.	-	.	gene_id "LOC115213442"; db_xref "GeneID:115213442"; gbkey "misc_RNA"; gene "LOC115213442"; ID ""; gene_name "LOC115213442"; transcript_id "XR_004999676.1"; product "probable acyl-CoA dehydrogenase 6, transcript variant X2"; exon_number "1"; model_evidence "Supporting evidence includes similarity to: 5 Proteins, and 100% coverage of the annotated genomic feature by RNAseq alignments, including 27 samples with support for all annotated introns";
NC_043002.1	Gnomon	transcript	52012012	52042987	.	-	.	gene_id "LOC115213442"; ID "XR_004999677.1"; gene_name "LOC115213442"; transcript_id "XR_004999677.1";
NC_043002.1	Gnomon	exon	52012012	52012332	.	-	.	gene_id "LOC115213442"; db_xref "GeneID:115213442"; gbkey "misc_RNA"; gene "LOC115213442"; ID ""; gene_name "LOC115213442"; transcript_id "XR_004999677.1"; product "probable acyl-CoA dehydrogenase 6, transcript variant X3"; exon_number "10"; model_evidence "Supporting evidence includes similarity to: 5 Proteins, and 100% coverage of the annotated genomic feature by RNAseq alignments, including 21 samples with support for all annotated introns";
NC_043002.1	Gnomon	exon	52012775	52013079	.	-	.	gene_id "LOC115213442"; db_xref "GeneID:115213442"; gbkey "misc_RNA"; gene "LOC115213442"; ID ""; gene_name "LOC115213442"; transcript_id "XR_004999677.1"; product "probable acyl-CoA dehydrogenase 6, transcript variant X3"; exon_number "9"; model_evidence "Supporting evidence includes similarity to: 5 Proteins, and 100% coverage of the annotated genomic feature by RNAseq alignments, including 21 samples with support for all annotated introns";
NC_043002.1	Gnomon	exon	52016446	52016596	.	-	.	gene_id "LOC115213442"; db_xref "GeneID:115213442"; gbkey "misc_RNA"; gene "LOC115213442"; ID ""; gene_name "LOC115213442"; transcript_id "XR_004999677.1"; product "probable acyl-CoA dehydrogenase 6, transcript variant X3"; exon_number "8"; model_evidence "Supporting evidence includes similarity to: 5 Proteins, and 100% coverage of the annotated genomic feature by RNAseq alignments, including 21 samples with support for all annotated introns";
NC_043002.1	Gnomon	exon	52018697	52018858	.	-	.	gene_id "LOC115213442"; db_xref "GeneID:115213442"; gbkey "misc_RNA"; gene "LOC115213442"; ID ""; gene_name "LOC115213442"; transcript_id "XR_004999677.1"; product "probable acyl-CoA dehydrogenase 6, transcript variant X3"; exon_number "7"; model_evidence "Supporting evidence includes similarity to: 5 Proteins, and 100% coverage of the annotated genomic feature by RNAseq alignments, including 21 samples with support for all annotated introns";
NC_043002.1	Gnomon	exon	52020275	52020448	.	-	.	gene_id "LOC115213442"; db_xref "GeneID:115213442"; gbkey "misc_RNA"; gene "LOC115213442"; ID ""; gene_name "LOC115213442"; transcript_id "XR_004999677.1"; product "probable acyl-CoA dehydrogenase 6, transcript variant X3"; exon_number "6"; model_evidence "Supporting evidence includes similarity to: 5 Proteins, and 100% coverage of the annotated genomic feature by RNAseq alignments, including 21 samples with support for all annotated introns";
NC_043002.1	Gnomon	exon	52023317	52023484	.	-	.	gene_id "LOC115213442"; db_xref "GeneID:115213442"; gbkey "misc_RNA"; gene "LOC115213442"; ID ""; gene_name "LOC115213442"; transcript_id "XR_004999677.1"; product "probable acyl-CoA dehydrogenase 6, transcript variant X3"; exon_number "5"; model_evidence "Supporting evidence includes similarity to: 5 Proteins, and 100% coverage of the annotated genomic feature by RNAseq alignments, including 21 samples with support for all annotated introns";
NC_043002.1	Gnomon	exon	52024909	52025015	.	-	.	gene_id "LOC115213442"; db_xref "GeneID:115213442"; gbkey "misc_RNA"; gene "LOC115213442"; ID ""; gene_name "LOC115213442"; transcript_id "XR_004999677.1"; product "probable acyl-CoA dehydrogenase 6, transcript variant X3"; exon_number "4"; model_evidence "Supporting evidence includes similarity to: 5 Proteins, and 100% coverage of the annotated genomic feature by RNAseq alignments, including 21 samples with support for all annotated introns";
NC_043002.1	Gnomon	exon	52029752	52029881	.	-	.	gene_id "LOC115213442"; db_xref "GeneID:115213442"; gbkey "misc_RNA"; gene "LOC115213442"; ID ""; gene_name "LOC115213442"; transcript_id "XR_004999677.1"; product "probable acyl-CoA dehydrogenase 6, transcript variant X3"; exon_number "3"; model_evidence "Supporting evidence includes similarity to: 5 Proteins, and 100% coverage of the annotated genomic feature by RNAseq alignments, including 21 samples with support for all annotated introns";
NC_043002.1	Gnomon	exon	52032815	52032935	.	-	.	gene_id "LOC115213442"; db_xref "GeneID:115213442"; gbkey "misc_RNA"; gene "LOC115213442"; ID ""; gene_name "LOC115213442"; transcript_id "XR_004999677.1"; product "probable acyl-CoA dehydrogenase 6, transcript variant X3"; exon_number "2"; model_evidence "Supporting evidence includes similarity to: 5 Proteins, and 100% coverage of the annotated genomic feature by RNAseq alignments, including 21 samples with support for all annotated introns";
NC_043002.1	Gnomon	exon	52042753	52042987	.	-	.	gene_id "LOC115213442"; db_xref "GeneID:115213442"; gbkey "misc_RNA"; gene "LOC115213442"; ID ""; gene_name "LOC115213442"; transcript_id "XR_004999677.1"; product "probable acyl-CoA dehydrogenase 6, transcript variant X3"; exon_number "1"; model_evidence "Supporting evidence includes similarity to: 5 Proteins, and 100% coverage of the annotated genomic feature by RNAseq alignments, including 21 samples with support for all annotated introns";
NC_043002.1	Gnomon	gene	52054992	52060266	.	-	.	gene_id "LOC115213443"; db_xref "GeneID:115213443"; gbkey "Gene"; gene "LOC115213443"; gene_biotype "protein_coding"; ID ""; gene_name "LOC115213443";
NC_043002.1	PBRI	transcript	52054993	52060266	.	-	.	gene_id "LOC115213443"; ID ""; gene_name "LOC115213443"; transcript_id "G23496.2"; uniq_trans_id "G23496.2";
NC_043002.1	PBRI	exon	52054993	52055347	.	-	.	gene_id "LOC115213443"; ID ""; gene_name "LOC115213443"; transcript_id "G23496.2"; exon_number "4"; uniq_trans_id "G23496.2";
NC_043002.1	PBRI	exon	52057355	52057530	.	-	.	gene_id "LOC115213443"; ID ""; gene_name "LOC115213443"; transcript_id "G23496.2"; exon_number "3"; uniq_trans_id "G23496.2";
NC_043002.1	PBRI	exon	52058959	52059248	.	-	.	gene_id "LOC115213443"; ID ""; gene_name "LOC115213443"; transcript_id "G23496.2"; exon_number "2"; uniq_trans_id "G23496.2";
NC_043002.1	PBRI	exon	52059675	52060266	.	-	.	gene_id "LOC115213443"; ID ""; gene_name "LOC115213443"; transcript_id "G23496.2"; exon_number "1"; uniq_trans_id "G23496.2";
NC_043002.1	Gnomon	transcript	52054992	52059165	.	-	.	gene_id "LOC115213443"; ID "XM_029782418.2"; gene_name "LOC115213443"; transcript_id "XM_029782418.2";
NC_043002.1	Gnomon	CDS	52055146	52055347	.	-	1	gene_id "LOC115213443"; db_xref "GeneID:115213443"; gbkey "CDS"; gene "LOC115213443"; ID ""; gene_name "LOC115213443"; transcript_id "XM_029782418.2"; product "NADH dehydrogenase [ubiquinone] 1 alpha subcomplex subunit 8"; protein_id "XP_029638278.1"; exon_number "3";
NC_043002.1	Gnomon	CDS	52057355	52057530	.	-	0	gene_id "LOC115213443"; db_xref "GeneID:115213443"; gbkey "CDS"; gene "LOC115213443"; ID ""; gene_name "LOC115213443"; transcript_id "XM_029782418.2"; product "NADH dehydrogenase [ubiquinone] 1 alpha subcomplex subunit 8"; protein_id "XP_029638278.1"; exon_number "2";
NC_043002.1	Gnomon	CDS	52058959	52059087	.	-	0	gene_id "LOC115213443"; db_xref "GeneID:115213443"; gbkey "CDS"; gene "LOC115213443"; ID ""; gene_name "LOC115213443"; transcript_id "XM_029782418.2"; product "NADH dehydrogenase [ubiquinone] 1 alpha subcomplex subunit 8"; protein_id "XP_029638278.1"; exon_number "1";
NC_043002.1	Gnomon	exon	52054992	52055347	.	-	.	gene_id "LOC115213443"; db_xref "GeneID:115213443"; gbkey "mRNA"; gene "LOC115213443"; ID ""; gene_name "LOC115213443"; transcript_id "XM_029782418.2"; product "NADH dehydrogenase [ubiquinone] 1 alpha subcomplex subunit 8"; exon_number "3"; model_evidence "Supporting evidence includes similarity to: 5 Proteins, and 100% coverage of the annotated genomic feature by RNAseq alignments, including 46 samples with support for all annotated introns";
NC_043002.1	Gnomon	exon	52057355	52057530	.	-	.	gene_id "LOC115213443"; db_xref "GeneID:115213443"; gbkey "mRNA"; gene "LOC115213443"; ID ""; gene_name "LOC115213443"; transcript_id "XM_029782418.2"; product "NADH dehydrogenase [ubiquinone] 1 alpha subcomplex subunit 8"; exon_number "2"; model_evidence "Supporting evidence includes similarity to: 5 Proteins, and 100% coverage of the annotated genomic feature by RNAseq alignments, including 46 samples with support for all annotated introns";
NC_043002.1	Gnomon	exon	52058959	52059165	.	-	.	gene_id "LOC115213443"; db_xref "GeneID:115213443"; gbkey "mRNA"; gene "LOC115213443"; ID ""; gene_name "LOC115213443"; transcript_id "XM_029782418.2"; product "NADH dehydrogenase [ubiquinone] 1 alpha subcomplex subunit 8"; exon_number "1"; model_evidence "Supporting evidence includes similarity to: 5 Proteins, and 100% coverage of the annotated genomic feature by RNAseq alignments, including 46 samples with support for all annotated introns";
NC_043002.1	Gnomon	start_codon	52059085	52059087	.	-	0	gene_id "LOC115213443"; db_xref "GeneID:115213443"; gbkey "CDS"; gene "LOC115213443"; ID ""; gene_name "LOC115213443"; transcript_id "XM_029782418.2"; product "NADH dehydrogenase [ubiquinone] 1 alpha subcomplex subunit 8"; protein_id "XP_029638278.1"; exon_number "1";
NC_043002.1	Gnomon	stop_codon	52055143	52055145	.	-	0	gene_id "LOC115213443"; db_xref "GeneID:115213443"; gbkey "CDS"; gene "LOC115213443"; ID ""; gene_name "LOC115213443"; transcript_id "XM_029782418.2"; product "NADH dehydrogenase [ubiquinone] 1 alpha subcomplex subunit 8"; protein_id "XP_029638278.1"; exon_number "3";
NC_043002.1	Gnomon	gene	58722206	58926528	.	-	.	gene_id "LOC115213444"; db_xref "GeneID:115213444"; gbkey "Gene"; gene "LOC115213444"; gene_biotype "protein_coding"; ID ""; gene_name "LOC115213444";
NC_043002.1	Gnomon~FLAMseq	transcript	58722206	58926528	.	-	.	gene_id "LOC115213444"; ID "XM_029782420.2"; gene_name "LOC115213444"; transcript_id "FLAMseq_ext~XM_029782420.2"; three_prime_ext "24702";
NC_043002.1	Gnomon~FLAMseq	exon	58746908	58747614	.	-	.	gene_id "LOC115213444"; db_xref "GeneID:115213444"; gbkey "mRNA"; gene "LOC115213444"; ID ""; gene_name "LOC115213444"; transcript_id "FLAMseq_ext~XM_029782420.2"; product "clathrin heavy chain-like"; exon_number "9"; model_evidence "Supporting evidence includes similarity to: 100% coverage of the annotated genomic feature by RNAseq alignments, including 33 samples with support for all annotated introns";
NC_043002.1	Gnomon~FLAMseq	exon	58750855	58751028	.	-	.	gene_id "LOC115213444"; db_xref "GeneID:115213444"; gbkey "mRNA"; gene "LOC115213444"; ID ""; gene_name "LOC115213444"; transcript_id "FLAMseq_ext~XM_029782420.2"; product "clathrin heavy chain-like"; exon_number "8"; model_evidence "Supporting evidence includes similarity to: 100% coverage of the annotated genomic feature by RNAseq alignments, including 33 samples with support for all annotated introns";
NC_043002.1	Gnomon~FLAMseq	exon	58754589	58754705	.	-	.	gene_id "LOC115213444"; db_xref "GeneID:115213444"; gbkey "mRNA"; gene "LOC115213444"; ID ""; gene_name "LOC115213444"; transcript_id "FLAMseq_ext~XM_029782420.2"; product "clathrin heavy chain-like"; exon_number "7"; model_evidence "Supporting evidence includes similarity to: 100% coverage of the annotated genomic feature by RNAseq alignments, including 33 samples with support for all annotated introns";
NC_043002.1	Gnomon~FLAMseq	exon	58763949	58764113	.	-	.	gene_id "LOC115213444"; db_xref "GeneID:115213444"; gbkey "mRNA"; gene "LOC115213444"; ID ""; gene_name "LOC115213444"; transcript_id "FLAMseq_ext~XM_029782420.2"; product "clathrin heavy chain-like"; exon_number "6"; model_evidence "Supporting evidence includes similarity to: 100% coverage of the annotated genomic feature by RNAseq alignments, including 33 samples with support for all annotated introns";
NC_043002.1	Gnomon~FLAMseq	exon	58769934	58770052	.	-	.	gene_id "LOC115213444"; db_xref "GeneID:115213444"; gbkey "mRNA"; gene "LOC115213444"; ID ""; gene_name "LOC115213444"; transcript_id "FLAMseq_ext~XM_029782420.2"; product "clathrin heavy chain-like"; exon_number "5"; model_evidence "Supporting evidence includes similarity to: 100% coverage of the annotated genomic feature by RNAseq alignments, including 33 samples with support for all annotated introns";
NC_043002.1	Gnomon~FLAMseq	exon	58785943	58786095	.	-	.	gene_id "LOC115213444"; db_xref "GeneID:115213444"; gbkey "mRNA"; gene "LOC115213444"; ID ""; gene_name "LOC115213444"; transcript_id "FLAMseq_ext~XM_029782420.2"; product "clathrin heavy chain-like"; exon_number "4"; model_evidence "Supporting evidence includes similarity to: 100% coverage of the annotated genomic feature by RNAseq alignments, including 33 samples with support for all annotated introns";
NC_043002.1	Gnomon~FLAMseq	exon	58801396	58801498	.	-	.	gene_id "LOC115213444"; db_xref "GeneID:115213444"; gbkey "mRNA"; gene "LOC115213444"; ID ""; gene_name "LOC115213444"; transcript_id "FLAMseq_ext~XM_029782420.2"; product "clathrin heavy chain-like"; exon_number "3"; model_evidence "Supporting evidence includes similarity to: 100% coverage of the annotated genomic feature by RNAseq alignments, including 33 samples with support for all annotated introns";
NC_043002.1	Gnomon~FLAMseq	exon	58835714	58835824	.	-	.	gene_id "LOC115213444"; db_xref "GeneID:115213444"; gbkey "mRNA"; gene "LOC115213444"; ID ""; gene_name "LOC115213444"; transcript_id "FLAMseq_ext~XM_029782420.2"; product "clathrin heavy chain-like"; exon_number "2"; model_evidence "Supporting evidence includes similarity to: 100% coverage of the annotated genomic feature by RNAseq alignments, including 33 samples with support for all annotated introns";
NC_043002.1	Gnomon~FLAMseq	exon	58924942	58926528	.	-	.	gene_id "LOC115213444"; db_xref "GeneID:115213444"; gbkey "mRNA"; gene "LOC115213444"; ID ""; gene_name "LOC115213444"; transcript_id "FLAMseq_ext~XM_029782420.2"; product "clathrin heavy chain-like"; exon_number "1"; model_evidence "Supporting evidence includes similarity to: 100% coverage of the annotated genomic feature by RNAseq alignments, including 33 samples with support for all annotated introns";
NC_043002.1	Gnomon~FLAMseq	exon	58722206	58747614	.	-	.	gene_id "LOC115213444"; db_xref "GeneID:115213444"; gbkey "mRNA"; gene "LOC115213444"; ID ""; gene_name "LOC115213444"; transcript_id "FLAMseq_ext~XM_029782420.2"; product ""; exon_number "9"; model_evidence "Supporting evidence includes similarity to: 100% coverage of the annotated genomic feature by RNAseq alignments"; three_prime_ext "24702";
NC_043002.1	Gnomon	transcript	58746908	58926528	.	-	.	gene_id "LOC115213444"; ID "XM_029782420.2"; gene_name "LOC115213444"; transcript_id "XM_029782420.2";
NC_043002.1	Gnomon	CDS	58747174	58747614	.	-	0	gene_id "LOC115213444"; db_xref "GeneID:115213444"; gbkey "CDS"; gene "LOC115213444"; ID ""; gene_name "LOC115213444"; transcript_id "XM_029782420.2"; product "clathrin heavy chain-like"; protein_id "XP_029638280.1"; exon_number "9";
NC_043002.1	Gnomon	CDS	58750855	58751028	.	-	0	gene_id "LOC115213444"; db_xref "GeneID:115213444"; gbkey "CDS"; gene "LOC115213444"; ID ""; gene_name "LOC115213444"; transcript_id "XM_029782420.2"; product "clathrin heavy chain-like"; protein_id "XP_029638280.1"; exon_number "8";
NC_043002.1	Gnomon	CDS	58754589	58754705	.	-	0	gene_id "LOC115213444"; db_xref "GeneID:115213444"; gbkey "CDS"; gene "LOC115213444"; ID ""; gene_name "LOC115213444"; transcript_id "XM_029782420.2"; product "clathrin heavy chain-like"; protein_id "XP_029638280.1"; exon_number "7";
NC_043002.1	Gnomon	CDS	58763949	58764113	.	-	0	gene_id "LOC115213444"; db_xref "GeneID:115213444"; gbkey "CDS"; gene "LOC115213444"; ID ""; gene_name "LOC115213444"; transcript_id "XM_029782420.2"; product "clathrin heavy chain-like"; protein_id "XP_029638280.1"; exon_number "6";
NC_043002.1	Gnomon	CDS	58769934	58770052	.	-	2	gene_id "LOC115213444"; db_xref "GeneID:115213444"; gbkey "CDS"; gene "LOC115213444"; ID ""; gene_name "LOC115213444"; transcript_id "XM_029782420.2"; product "clathrin heavy chain-like"; protein_id "XP_029638280.1"; exon_number "5";
NC_043002.1	Gnomon	CDS	58785943	58786095	.	-	2	gene_id "LOC115213444"; db_xref "GeneID:115213444"; gbkey "CDS"; gene "LOC115213444"; ID ""; gene_name "LOC115213444"; transcript_id "XM_029782420.2"; product "clathrin heavy chain-like"; protein_id "XP_029638280.1"; exon_number "4";
NC_043002.1	Gnomon	CDS	58801396	58801498	.	-	0	gene_id "LOC115213444"; db_xref "GeneID:115213444"; gbkey "CDS"; gene "LOC115213444"; ID ""; gene_name "LOC115213444"; transcript_id "XM_029782420.2"; product "clathrin heavy chain-like"; protein_id "XP_029638280.1"; exon_number "3";
NC_043002.1	Gnomon	CDS	58835714	58835824	.	-	0	gene_id "LOC115213444"; db_xref "GeneID:115213444"; gbkey "CDS"; gene "LOC115213444"; ID ""; gene_name "LOC115213444"; transcript_id "XM_029782420.2"; product "clathrin heavy chain-like"; protein_id "XP_029638280.1"; exon_number "2";
NC_043002.1	Gnomon	CDS	58924942	58924992	.	-	0	gene_id "LOC115213444"; db_xref "GeneID:115213444"; gbkey "CDS"; gene "LOC115213444"; ID ""; gene_name "LOC115213444"; transcript_id "XM_029782420.2"; product "clathrin heavy chain-like"; protein_id "XP_029638280.1"; exon_number "1";
NC_043002.1	Gnomon	exon	58746908	58747614	.	-	.	gene_id "LOC115213444"; db_xref "GeneID:115213444"; gbkey "mRNA"; gene "LOC115213444"; ID ""; gene_name "LOC115213444"; transcript_id "XM_029782420.2"; product "clathrin heavy chain-like"; exon_number "9"; model_evidence "Supporting evidence includes similarity to: 100% coverage of the annotated genomic feature by RNAseq alignments, including 33 samples with support for all annotated introns";
NC_043002.1	Gnomon	exon	58750855	58751028	.	-	.	gene_id "LOC115213444"; db_xref "GeneID:115213444"; gbkey "mRNA"; gene "LOC115213444"; ID ""; gene_name "LOC115213444"; transcript_id "XM_029782420.2"; product "clathrin heavy chain-like"; exon_number "8"; model_evidence "Supporting evidence includes similarity to: 100% coverage of the annotated genomic feature by RNAseq alignments, including 33 samples with support for all annotated introns";
NC_043002.1	Gnomon	exon	58754589	58754705	.	-	.	gene_id "LOC115213444"; db_xref "GeneID:115213444"; gbkey "mRNA"; gene "LOC115213444"; ID ""; gene_name "LOC115213444"; transcript_id "XM_029782420.2"; product "clathrin heavy chain-like"; exon_number "7"; model_evidence "Supporting evidence includes similarity to: 100% coverage of the annotated genomic feature by RNAseq alignments, including 33 samples with support for all annotated introns";
NC_043002.1	Gnomon	exon	58763949	58764113	.	-	.	gene_id "LOC115213444"; db_xref "GeneID:115213444"; gbkey "mRNA"; gene "LOC115213444"; ID ""; gene_name "LOC115213444"; transcript_id "XM_029782420.2"; product "clathrin heavy chain-like"; exon_number "6"; model_evidence "Supporting evidence includes similarity to: 100% coverage of the annotated genomic feature by RNAseq alignments, including 33 samples with support for all annotated introns";
NC_043002.1	Gnomon	exon	58769934	58770052	.	-	.	gene_id "LOC115213444"; db_xref "GeneID:115213444"; gbkey "mRNA"; gene "LOC115213444"; ID ""; gene_name "LOC115213444"; transcript_id "XM_029782420.2"; product "clathrin heavy chain-like"; exon_number "5"; model_evidence "Supporting evidence includes similarity to: 100% coverage of the annotated genomic feature by RNAseq alignments, including 33 samples with support for all annotated introns";
NC_043002.1	Gnomon	exon	58785943	58786095	.	-	.	gene_id "LOC115213444"; db_xref "GeneID:115213444"; gbkey "mRNA"; gene "LOC115213444"; ID ""; gene_name "LOC115213444"; transcript_id "XM_029782420.2"; product "clathrin heavy chain-like"; exon_number "4"; model_evidence "Supporting evidence includes similarity to: 100% coverage of the annotated genomic feature by RNAseq alignments, including 33 samples with support for all annotated introns";
NC_043002.1	Gnomon	exon	58801396	58801498	.	-	.	gene_id "LOC115213444"; db_xref "GeneID:115213444"; gbkey "mRNA"; gene "LOC115213444"; ID ""; gene_name "LOC115213444"; transcript_id "XM_029782420.2"; product "clathrin heavy chain-like"; exon_number "3"; model_evidence "Supporting evidence includes similarity to: 100% coverage of the annotated genomic feature by RNAseq alignments, including 33 samples with support for all annotated introns";
NC_043002.1	Gnomon	exon	58835714	58835824	.	-	.	gene_id "LOC115213444"; db_xref "GeneID:115213444"; gbkey "mRNA"; gene "LOC115213444"; ID ""; gene_name "LOC115213444"; transcript_id "XM_029782420.2"; product "clathrin heavy chain-like"; exon_number "2"; model_evidence "Supporting evidence includes similarity to: 100% coverage of the annotated genomic feature by RNAseq alignments, including 33 samples with support for all annotated introns";
NC_043002.1	Gnomon	exon	58924942	58926528	.	-	.	gene_id "LOC115213444"; db_xref "GeneID:115213444"; gbkey "mRNA"; gene "LOC115213444"; ID ""; gene_name "LOC115213444"; transcript_id "XM_029782420.2"; product "clathrin heavy chain-like"; exon_number "1"; model_evidence "Supporting evidence includes similarity to: 100% coverage of the annotated genomic feature by RNAseq alignments, including 33 samples with support for all annotated introns";
NC_043002.1	Gnomon	start_codon	58924990	58924992	.	-	0	gene_id "LOC115213444"; db_xref "GeneID:115213444"; gbkey "CDS"; gene "LOC115213444"; ID ""; gene_name "LOC115213444"; transcript_id "XM_029782420.2"; product "clathrin heavy chain-like"; protein_id "XP_029638280.1"; exon_number "1";
NC_043002.1	Gnomon	stop_codon	58747171	58747173	.	-	0	gene_id "LOC115213444"; db_xref "GeneID:115213444"; gbkey "CDS"; gene "LOC115213444"; ID ""; gene_name "LOC115213444"; transcript_id "XM_029782420.2"; product "clathrin heavy chain-like"; protein_id "XP_029638280.1"; exon_number "9";
NC_043002.1	Gnomon	gene	73443057	73453474	.	+	.	gene_id "LOC115213445"; db_xref "GeneID:115213445"; gbkey "Gene"; gene "LOC115213445"; gene_biotype "protein_coding"; ID ""; gene_name "LOC115213445";
NC_043002.1	Gnomon	transcript	73443057	73453474	.	+	.	gene_id "LOC115213445"; ID "XM_029782421.2"; gene_name "LOC115213445"; transcript_id "XM_029782421.2";
NC_043002.1	Gnomon	CDS	73443152	73443212	.	+	0	gene_id "LOC115213445"; db_xref "GeneID:115213445"; gbkey "CDS"; gene "LOC115213445"; ID ""; gene_name "LOC115213445"; transcript_id "XM_029782421.2"; product "uncharacterized protein LOC115213445"; protein_id "XP_029638281.1"; exon_number "1";
NC_043002.1	Gnomon	CDS	73446608	73446795	.	+	2	gene_id "LOC115213445"; db_xref "GeneID:115213445"; gbkey "CDS"; gene "LOC115213445"; ID ""; gene_name "LOC115213445"; transcript_id "XM_029782421.2"; product "uncharacterized protein LOC115213445"; protein_id "XP_029638281.1"; exon_number "2";
NC_043002.1	Gnomon	CDS	73450080	73450244	.	+	0	gene_id "LOC115213445"; db_xref "GeneID:115213445"; gbkey "CDS"; gene "LOC115213445"; ID ""; gene_name "LOC115213445"; transcript_id "XM_029782421.2"; product "uncharacterized protein LOC115213445"; protein_id "XP_029638281.1"; exon_number "3";
NC_043002.1	Gnomon	CDS	73450914	73451105	.	+	0	gene_id "LOC115213445"; db_xref "GeneID:115213445"; gbkey "CDS"; gene "LOC115213445"; ID ""; gene_name "LOC115213445"; transcript_id "XM_029782421.2"; product "uncharacterized protein LOC115213445"; protein_id "XP_029638281.1"; exon_number "4";
NC_043002.1	Gnomon	CDS	73452769	73452966	.	+	0	gene_id "LOC115213445"; db_xref "GeneID:115213445"; gbkey "CDS"; gene "LOC115213445"; ID ""; gene_name "LOC115213445"; transcript_id "XM_029782421.2"; product "uncharacterized protein LOC115213445"; protein_id "XP_029638281.1"; exon_number "5";
NC_043002.1	Gnomon	exon	73443057	73443212	.	+	.	gene_id "LOC115213445"; db_xref "GeneID:115213445"; gbkey "mRNA"; gene "LOC115213445"; ID ""; gene_name "LOC115213445"; transcript_id "XM_029782421.2"; product "uncharacterized LOC115213445"; exon_number "1"; model_evidence "Supporting evidence includes similarity to: 100% coverage of the annotated genomic feature by RNAseq alignments, including 14 samples with support for all annotated introns";
NC_043002.1	Gnomon	exon	73446608	73446795	.	+	.	gene_id "LOC115213445"; db_xref "GeneID:115213445"; gbkey "mRNA"; gene "LOC115213445"; ID ""; gene_name "LOC115213445"; transcript_id "XM_029782421.2"; product "uncharacterized LOC115213445"; exon_number "2"; model_evidence "Supporting evidence includes similarity to: 100% coverage of the annotated genomic feature by RNAseq alignments, including 14 samples with support for all annotated introns";
NC_043002.1	Gnomon	exon	73450080	73450244	.	+	.	gene_id "LOC115213445"; db_xref "GeneID:115213445"; gbkey "mRNA"; gene "LOC115213445"; ID ""; gene_name "LOC115213445"; transcript_id "XM_029782421.2"; product "uncharacterized LOC115213445"; exon_number "3"; model_evidence "Supporting evidence includes similarity to: 100% coverage of the annotated genomic feature by RNAseq alignments, including 14 samples with support for all annotated introns";
NC_043002.1	Gnomon	exon	73450914	73451105	.	+	.	gene_id "LOC115213445"; db_xref "GeneID:115213445"; gbkey "mRNA"; gene "LOC115213445"; ID ""; gene_name "LOC115213445"; transcript_id "XM_029782421.2"; product "uncharacterized LOC115213445"; exon_number "4"; model_evidence "Supporting evidence includes similarity to: 100% coverage of the annotated genomic feature by RNAseq alignments, including 14 samples with support for all annotated introns";
NC_043002.1	Gnomon	exon	73452769	73453474	.	+	.	gene_id "LOC115213445"; db_xref "GeneID:115213445"; gbkey "mRNA"; gene "LOC115213445"; ID ""; gene_name "LOC115213445"; transcript_id "XM_029782421.2"; product "uncharacterized LOC115213445"; exon_number "5"; model_evidence "Supporting evidence includes similarity to: 100% coverage of the annotated genomic feature by RNAseq alignments, including 14 samples with support for all annotated introns";
NC_043002.1	Gnomon	start_codon	73443152	73443154	.	+	0	gene_id "LOC115213445"; db_xref "GeneID:115213445"; gbkey "CDS"; gene "LOC115213445"; ID ""; gene_name "LOC115213445"; transcript_id "XM_029782421.2"; product "uncharacterized protein LOC115213445"; protein_id "XP_029638281.1"; exon_number "1";
NC_043002.1	Gnomon	stop_codon	73452967	73452969	.	+	0	gene_id "LOC115213445"; db_xref "GeneID:115213445"; gbkey "CDS"; gene "LOC115213445"; ID ""; gene_name "LOC115213445"; transcript_id "XM_029782421.2"; product "uncharacterized protein LOC115213445"; protein_id "XP_029638281.1"; exon_number "5";
NC_043002.1	Gnomon	gene	42345162	42519153	.	+	.	gene_id "LOC115213446"; db_xref "GeneID:115213446"; gbkey "Gene"; gene "LOC115213446"; gene_biotype "protein_coding"; ID ""; gene_name "LOC115213446";
NC_043002.1	Gnomon~FLAMseq	transcript	42345162	42519153	.	+	.	gene_id "LOC115213446"; ID "XM_029782422.2"; gene_name "LOC115213446"; transcript_id "FLAMseq_ext~XM_029782422.2"; three_prime_ext "6117";
NC_043002.1	Gnomon~FLAMseq	exon	42345162	42346501	.	+	.	gene_id "LOC115213446"; db_xref "GeneID:115213446"; gbkey "mRNA"; gene "LOC115213446"; ID ""; gene_name "LOC115213446"; transcript_id "FLAMseq_ext~XM_029782422.2"; product "uncharacterized LOC115213446, transcript variant X1"; exon_number "1"; model_evidence "Supporting evidence includes similarity to: 1 Protein, and 100% coverage of the annotated genomic feature by RNAseq alignments, including 39 samples with support for all annotated introns";
NC_043002.1	Gnomon~FLAMseq	exon	42473474	42474636	.	+	.	gene_id "LOC115213446"; db_xref "GeneID:115213446"; gbkey "mRNA"; gene "LOC115213446"; ID ""; gene_name "LOC115213446"; transcript_id "FLAMseq_ext~XM_029782422.2"; product "uncharacterized LOC115213446, transcript variant X1"; exon_number "2"; model_evidence "Supporting evidence includes similarity to: 1 Protein, and 100% coverage of the annotated genomic feature by RNAseq alignments, including 39 samples with support for all annotated introns";
NC_043002.1	Gnomon~FLAMseq	exon	42501395	42501443	.	+	.	gene_id "LOC115213446"; db_xref "GeneID:115213446"; gbkey "mRNA"; gene "LOC115213446"; ID ""; gene_name "LOC115213446"; transcript_id "FLAMseq_ext~XM_029782422.2"; product "uncharacterized LOC115213446, transcript variant X1"; exon_number "3"; model_evidence "Supporting evidence includes similarity to: 1 Protein, and 100% coverage of the annotated genomic feature by RNAseq alignments, including 39 samples with support for all annotated introns";
NC_043002.1	Gnomon~FLAMseq	exon	42502854	42503086	.	+	.	gene_id "LOC115213446"; db_xref "GeneID:115213446"; gbkey "mRNA"; gene "LOC115213446"; ID ""; gene_name "LOC115213446"; transcript_id "FLAMseq_ext~XM_029782422.2"; product "uncharacterized LOC115213446, transcript variant X1"; exon_number "4"; model_evidence "Supporting evidence includes similarity to: 1 Protein, and 100% coverage of the annotated genomic feature by RNAseq alignments, including 39 samples with support for all annotated introns";
NC_043002.1	Gnomon~FLAMseq	exon	42504131	42504276	.	+	.	gene_id "LOC115213446"; db_xref "GeneID:115213446"; gbkey "mRNA"; gene "LOC115213446"; ID ""; gene_name "LOC115213446"; transcript_id "FLAMseq_ext~XM_029782422.2"; product "uncharacterized LOC115213446, transcript variant X1"; exon_number "5"; model_evidence "Supporting evidence includes similarity to: 1 Protein, and 100% coverage of the annotated genomic feature by RNAseq alignments, including 39 samples with support for all annotated introns";
NC_043002.1	Gnomon~FLAMseq	exon	42505510	42505661	.	+	.	gene_id "LOC115213446"; db_xref "GeneID:115213446"; gbkey "mRNA"; gene "LOC115213446"; ID ""; gene_name "LOC115213446"; transcript_id "FLAMseq_ext~XM_029782422.2"; product "uncharacterized LOC115213446, transcript variant X1"; exon_number "6"; model_evidence "Supporting evidence includes similarity to: 1 Protein, and 100% coverage of the annotated genomic feature by RNAseq alignments, including 39 samples with support for all annotated introns";
NC_043002.1	Gnomon~FLAMseq	exon	42509094	42513036	.	+	.	gene_id "LOC115213446"; db_xref "GeneID:115213446"; gbkey "mRNA"; gene "LOC115213446"; ID ""; gene_name "LOC115213446"; transcript_id "FLAMseq_ext~XM_029782422.2"; product "uncharacterized LOC115213446, transcript variant X1"; exon_number "7"; model_evidence "Supporting evidence includes similarity to: 1 Protein, and 100% coverage of the annotated genomic feature by RNAseq alignments, including 39 samples with support for all annotated introns";
NC_043002.1	Gnomon~FLAMseq	exon	42509094	42519153	.	+	.	gene_id "LOC115213446"; db_xref "GeneID:115213446"; gbkey "mRNA"; gene "LOC115213446"; ID ""; gene_name "LOC115213446"; transcript_id "FLAMseq_ext~XM_029782422.2"; product "uncharacterized LOC115213446"; exon_number "7"; model_evidence "Supporting evidence includes similarity to: 1 Protein, and 100% coverage of the annotated genomic feature by RNAseq alignments"; three_prime_ext "6117";
NC_043002.1	PBRI	transcript	42346226	42409697	.	+	.	gene_id "LOC115213446"; ID ""; gene_name "LOC115213446"; transcript_id "G23243.11"; uniq_trans_id "G23243.11";
NC_043002.1	PBRI	exon	42346226	42346501	.	+	.	gene_id "LOC115213446"; ID ""; gene_name "LOC115213446"; transcript_id "G23243.11"; exon_number "1"; uniq_trans_id "G23243.11";
NC_043002.1	PBRI	exon	42408176	42409697	.	+	.	gene_id "LOC115213446"; ID ""; gene_name "LOC115213446"; transcript_id "G23243.11"; exon_number "2"; uniq_trans_id "G23243.11";
NC_043002.1	PBRI	transcript	42346232	42512552	.	+	.	gene_id "LOC115213446"; ID ""; gene_name "LOC115213446"; transcript_id "G23243.12"; uniq_trans_id "G23243.12";
NC_043002.1	PBRI	exon	42346232	42346501	.	+	.	gene_id "LOC115213446"; ID ""; gene_name "LOC115213446"; transcript_id "G23243.12"; exon_number "1"; uniq_trans_id "G23243.12";
NC_043002.1	PBRI	exon	42408176	42408301	.	+	.	gene_id "LOC115213446"; ID ""; gene_name "LOC115213446"; transcript_id "G23243.12"; exon_number "2"; uniq_trans_id "G23243.12";
NC_043002.1	PBRI	exon	42501395	42501443	.	+	.	gene_id "LOC115213446"; ID ""; gene_name "LOC115213446"; transcript_id "G23243.12"; exon_number "3"; uniq_trans_id "G23243.12";
NC_043002.1	PBRI	exon	42502854	42503086	.	+	.	gene_id "LOC115213446"; ID ""; gene_name "LOC115213446"; transcript_id "G23243.12"; exon_number "4"; uniq_trans_id "G23243.12";
NC_043002.1	PBRI	exon	42504131	42504276	.	+	.	gene_id "LOC115213446"; ID ""; gene_name "LOC115213446"; transcript_id "G23243.12"; exon_number "5"; uniq_trans_id "G23243.12";
NC_043002.1	PBRI	exon	42505510	42505661	.	+	.	gene_id "LOC115213446"; ID ""; gene_name "LOC115213446"; transcript_id "G23243.12"; exon_number "6"; uniq_trans_id "G23243.12";
NC_043002.1	PBRI	exon	42509094	42512552	.	+	.	gene_id "LOC115213446"; ID ""; gene_name "LOC115213446"; transcript_id "G23243.12"; exon_number "7"; uniq_trans_id "G23243.12";
NC_043002.1	PBRI	transcript	42502940	42512708	.	+	.	gene_id "LOC115213446"; ID ""; gene_name "LOC115213446"; transcript_id "G23243.33"; uniq_trans_id "G23243.33";
NC_043002.1	PBRI	exon	42502940	42503086	.	+	.	gene_id "LOC115213446"; ID ""; gene_name "LOC115213446"; transcript_id "G23243.33"; exon_number "1"; uniq_trans_id "G23243.33";
NC_043002.1	PBRI	exon	42504131	42504276	.	+	.	gene_id "LOC115213446"; ID ""; gene_name "LOC115213446"; transcript_id "G23243.33"; exon_number "2"; uniq_trans_id "G23243.33";
NC_043002.1	PBRI	exon	42505510	42505661	.	+	.	gene_id "LOC115213446"; ID ""; gene_name "LOC115213446"; transcript_id "G23243.33"; exon_number "3"; uniq_trans_id "G23243.33";
NC_043002.1	PBRI	exon	42509094	42512708	.	+	.	gene_id "LOC115213446"; ID ""; gene_name "LOC115213446"; transcript_id "G23243.33"; exon_number "4"; uniq_trans_id "G23243.33";
NC_043002.1	Gnomon	transcript	42345162	42513036	.	+	.	gene_id "LOC115213446"; ID "XM_029782422.2"; gene_name "LOC115213446"; transcript_id "XM_029782422.2";
NC_043002.1	Gnomon	CDS	42346465	42346501	.	+	0	gene_id "LOC115213446"; db_xref "GeneID:115213446"; gbkey "CDS"; gene "LOC115213446"; ID ""; gene_name "LOC115213446"; transcript_id "XM_029782422.2"; product "uncharacterized protein LOC115213446 isoform X1"; protein_id "XP_029638282.1"; exon_number "1";
NC_043002.1	Gnomon	CDS	42473474	42474636	.	+	2	gene_id "LOC115213446"; db_xref "GeneID:115213446"; gbkey "CDS"; gene "LOC115213446"; ID ""; gene_name "LOC115213446"; transcript_id "XM_029782422.2"; product "uncharacterized protein LOC115213446 isoform X1"; protein_id "XP_029638282.1"; exon_number "2";
NC_043002.1	Gnomon	CDS	42501395	42501443	.	+	0	gene_id "LOC115213446"; db_xref "GeneID:115213446"; gbkey "CDS"; gene "LOC115213446"; ID ""; gene_name "LOC115213446"; transcript_id "XM_029782422.2"; product "uncharacterized protein LOC115213446 isoform X1"; protein_id "XP_029638282.1"; exon_number "3";
NC_043002.1	Gnomon	CDS	42502854	42503086	.	+	2	gene_id "LOC115213446"; db_xref "GeneID:115213446"; gbkey "CDS"; gene "LOC115213446"; ID ""; gene_name "LOC115213446"; transcript_id "XM_029782422.2"; product "uncharacterized protein LOC115213446 isoform X1"; protein_id "XP_029638282.1"; exon_number "4";
NC_043002.1	Gnomon	CDS	42504131	42504276	.	+	0	gene_id "LOC115213446"; db_xref "GeneID:115213446"; gbkey "CDS"; gene "LOC115213446"; ID ""; gene_name "LOC115213446"; transcript_id "XM_029782422.2"; product "uncharacterized protein LOC115213446 isoform X1"; protein_id "XP_029638282.1"; exon_number "5";
NC_043002.1	Gnomon	CDS	42505510	42505661	.	+	1	gene_id "LOC115213446"; db_xref "GeneID:115213446"; gbkey "CDS"; gene "LOC115213446"; ID ""; gene_name "LOC115213446"; transcript_id "XM_029782422.2"; product "uncharacterized protein LOC115213446 isoform X1"; protein_id "XP_029638282.1"; exon_number "6";
NC_043002.1	Gnomon	CDS	42509094	42511060	.	+	2	gene_id "LOC115213446"; db_xref "GeneID:115213446"; gbkey "CDS"; gene "LOC115213446"; ID ""; gene_name "LOC115213446"; transcript_id "XM_029782422.2"; product "uncharacterized protein LOC115213446 isoform X1"; protein_id "XP_029638282.1"; exon_number "7";
NC_043002.1	Gnomon	exon	42345162	42346501	.	+	.	gene_id "LOC115213446"; db_xref "GeneID:115213446"; gbkey "mRNA"; gene "LOC115213446"; ID ""; gene_name "LOC115213446"; transcript_id "XM_029782422.2"; product "uncharacterized LOC115213446, transcript variant X1"; exon_number "1"; model_evidence "Supporting evidence includes similarity to: 1 Protein, and 100% coverage of the annotated genomic feature by RNAseq alignments, including 39 samples with support for all annotated introns";
NC_043002.1	Gnomon	exon	42473474	42474636	.	+	.	gene_id "LOC115213446"; db_xref "GeneID:115213446"; gbkey "mRNA"; gene "LOC115213446"; ID ""; gene_name "LOC115213446"; transcript_id "XM_029782422.2"; product "uncharacterized LOC115213446, transcript variant X1"; exon_number "2"; model_evidence "Supporting evidence includes similarity to: 1 Protein, and 100% coverage of the annotated genomic feature by RNAseq alignments, including 39 samples with support for all annotated introns";
NC_043002.1	Gnomon	exon	42501395	42501443	.	+	.	gene_id "LOC115213446"; db_xref "GeneID:115213446"; gbkey "mRNA"; gene "LOC115213446"; ID ""; gene_name "LOC115213446"; transcript_id "XM_029782422.2"; product "uncharacterized LOC115213446, transcript variant X1"; exon_number "3"; model_evidence "Supporting evidence includes similarity to: 1 Protein, and 100% coverage of the annotated genomic feature by RNAseq alignments, including 39 samples with support for all annotated introns";
NC_043002.1	Gnomon	exon	42502854	42503086	.	+	.	gene_id "LOC115213446"; db_xref "GeneID:115213446"; gbkey "mRNA"; gene "LOC115213446"; ID ""; gene_name "LOC115213446"; transcript_id "XM_029782422.2"; product "uncharacterized LOC115213446, transcript variant X1"; exon_number "4"; model_evidence "Supporting evidence includes similarity to: 1 Protein, and 100% coverage of the annotated genomic feature by RNAseq alignments, including 39 samples with support for all annotated introns";
NC_043002.1	Gnomon	exon	42504131	42504276	.	+	.	gene_id "LOC115213446"; db_xref "GeneID:115213446"; gbkey "mRNA"; gene "LOC115213446"; ID ""; gene_name "LOC115213446"; transcript_id "XM_029782422.2"; product "uncharacterized LOC115213446, transcript variant X1"; exon_number "5"; model_evidence "Supporting evidence includes similarity to: 1 Protein, and 100% coverage of the annotated genomic feature by RNAseq alignments, including 39 samples with support for all annotated introns";
NC_043002.1	Gnomon	exon	42505510	42505661	.	+	.	gene_id "LOC115213446"; db_xref "GeneID:115213446"; gbkey "mRNA"; gene "LOC115213446"; ID ""; gene_name "LOC115213446"; transcript_id "XM_029782422.2"; product "uncharacterized LOC115213446, transcript variant X1"; exon_number "6"; model_evidence "Supporting evidence includes similarity to: 1 Protein, and 100% coverage of the annotated genomic feature by RNAseq alignments, including 39 samples with support for all annotated introns";
NC_043002.1	Gnomon	exon	42509094	42513036	.	+	.	gene_id "LOC115213446"; db_xref "GeneID:115213446"; gbkey "mRNA"; gene "LOC115213446"; ID ""; gene_name "LOC115213446"; transcript_id "XM_029782422.2"; product "uncharacterized LOC115213446, transcript variant X1"; exon_number "7"; model_evidence "Supporting evidence includes similarity to: 1 Protein, and 100% coverage of the annotated genomic feature by RNAseq alignments, including 39 samples with support for all annotated introns";
NC_043002.1	Gnomon	start_codon	42346465	42346467	.	+	0	gene_id "LOC115213446"; db_xref "GeneID:115213446"; gbkey "CDS"; gene "LOC115213446"; ID ""; gene_name "LOC115213446"; transcript_id "XM_029782422.2"; product "uncharacterized protein LOC115213446 isoform X1"; protein_id "XP_029638282.1"; exon_number "1";
NC_043002.1	Gnomon	stop_codon	42511061	42511063	.	+	0	gene_id "LOC115213446"; db_xref "GeneID:115213446"; gbkey "CDS"; gene "LOC115213446"; ID ""; gene_name "LOC115213446"; transcript_id "XM_029782422.2"; product "uncharacterized protein LOC115213446 isoform X1"; protein_id "XP_029638282.1"; exon_number "7";
NC_043002.1	Gnomon	transcript	42345162	42513036	.	+	.	gene_id "LOC115213446"; ID "XM_029782423.2"; gene_name "LOC115213446"; transcript_id "XM_029782423.2";
NC_043002.1	Gnomon	CDS	42408277	42408301	.	+	0	gene_id "LOC115213446"; db_xref "GeneID:115213446"; gbkey "CDS"; gene "LOC115213446"; ID ""; gene_name "LOC115213446"; transcript_id "XM_029782423.2"; product "uncharacterized protein LOC115213446 isoform X2"; protein_id "XP_029638283.1"; exon_number "2";
NC_043002.1	Gnomon	CDS	42473474	42474636	.	+	2	gene_id "LOC115213446"; db_xref "GeneID:115213446"; gbkey "CDS"; gene "LOC115213446"; ID ""; gene_name "LOC115213446"; transcript_id "XM_029782423.2"; product "uncharacterized protein LOC115213446 isoform X2"; protein_id "XP_029638283.1"; exon_number "3";
NC_043002.1	Gnomon	CDS	42501395	42501443	.	+	0	gene_id "LOC115213446"; db_xref "GeneID:115213446"; gbkey "CDS"; gene "LOC115213446"; ID ""; gene_name "LOC115213446"; transcript_id "XM_029782423.2"; product "uncharacterized protein LOC115213446 isoform X2"; protein_id "XP_029638283.1"; exon_number "4";
NC_043002.1	Gnomon	CDS	42502854	42503086	.	+	2	gene_id "LOC115213446"; db_xref "GeneID:115213446"; gbkey "CDS"; gene "LOC115213446"; ID ""; gene_name "LOC115213446"; transcript_id "XM_029782423.2"; product "uncharacterized protein LOC115213446 isoform X2"; protein_id "XP_029638283.1"; exon_number "5";
NC_043002.1	Gnomon	CDS	42504131	42504276	.	+	0	gene_id "LOC115213446"; db_xref "GeneID:115213446"; gbkey "CDS"; gene "LOC115213446"; ID ""; gene_name "LOC115213446"; transcript_id "XM_029782423.2"; product "uncharacterized protein LOC115213446 isoform X2"; protein_id "XP_029638283.1"; exon_number "6";
NC_043002.1	Gnomon	CDS	42505510	42505661	.	+	1	gene_id "LOC115213446"; db_xref "GeneID:115213446"; gbkey "CDS"; gene "LOC115213446"; ID ""; gene_name "LOC115213446"; transcript_id "XM_029782423.2"; product "uncharacterized protein LOC115213446 isoform X2"; protein_id "XP_029638283.1"; exon_number "7";
NC_043002.1	Gnomon	CDS	42509094	42511060	.	+	2	gene_id "LOC115213446"; db_xref "GeneID:115213446"; gbkey "CDS"; gene "LOC115213446"; ID ""; gene_name "LOC115213446"; transcript_id "XM_029782423.2"; product "uncharacterized protein LOC115213446 isoform X2"; protein_id "XP_029638283.1"; exon_number "8";
NC_043002.1	Gnomon	exon	42345162	42346501	.	+	.	gene_id "LOC115213446"; db_xref "GeneID:115213446"; gbkey "mRNA"; gene "LOC115213446"; ID ""; gene_name "LOC115213446"; transcript_id "XM_029782423.2"; product "uncharacterized LOC115213446, transcript variant X2"; exon_number "1"; model_evidence "Supporting evidence includes similarity to: 1 Protein, and 100% coverage of the annotated genomic feature by RNAseq alignments, including 37 samples with support for all annotated introns";
NC_043002.1	Gnomon	exon	42408176	42408301	.	+	.	gene_id "LOC115213446"; db_xref "GeneID:115213446"; gbkey "mRNA"; gene "LOC115213446"; ID ""; gene_name "LOC115213446"; transcript_id "XM_029782423.2"; product "uncharacterized LOC115213446, transcript variant X2"; exon_number "2"; model_evidence "Supporting evidence includes similarity to: 1 Protein, and 100% coverage of the annotated genomic feature by RNAseq alignments, including 37 samples with support for all annotated introns";
NC_043002.1	Gnomon	exon	42473474	42474636	.	+	.	gene_id "LOC115213446"; db_xref "GeneID:115213446"; gbkey "mRNA"; gene "LOC115213446"; ID ""; gene_name "LOC115213446"; transcript_id "XM_029782423.2"; product "uncharacterized LOC115213446, transcript variant X2"; exon_number "3"; model_evidence "Supporting evidence includes similarity to: 1 Protein, and 100% coverage of the annotated genomic feature by RNAseq alignments, including 37 samples with support for all annotated introns";
NC_043002.1	Gnomon	exon	42501395	42501443	.	+	.	gene_id "LOC115213446"; db_xref "GeneID:115213446"; gbkey "mRNA"; gene "LOC115213446"; ID ""; gene_name "LOC115213446"; transcript_id "XM_029782423.2"; product "uncharacterized LOC115213446, transcript variant X2"; exon_number "4"; model_evidence "Supporting evidence includes similarity to: 1 Protein, and 100% coverage of the annotated genomic feature by RNAseq alignments, including 37 samples with support for all annotated introns";
NC_043002.1	Gnomon	exon	42502854	42503086	.	+	.	gene_id "LOC115213446"; db_xref "GeneID:115213446"; gbkey "mRNA"; gene "LOC115213446"; ID ""; gene_name "LOC115213446"; transcript_id "XM_029782423.2"; product "uncharacterized LOC115213446, transcript variant X2"; exon_number "5"; model_evidence "Supporting evidence includes similarity to: 1 Protein, and 100% coverage of the annotated genomic feature by RNAseq alignments, including 37 samples with support for all annotated introns";
NC_043002.1	Gnomon	exon	42504131	42504276	.	+	.	gene_id "LOC115213446"; db_xref "GeneID:115213446"; gbkey "mRNA"; gene "LOC115213446"; ID ""; gene_name "LOC115213446"; transcript_id "XM_029782423.2"; product "uncharacterized LOC115213446, transcript variant X2"; exon_number "6"; model_evidence "Supporting evidence includes similarity to: 1 Protein, and 100% coverage of the annotated genomic feature by RNAseq alignments, including 37 samples with support for all annotated introns";
NC_043002.1	Gnomon	exon	42505510	42505661	.	+	.	gene_id "LOC115213446"; db_xref "GeneID:115213446"; gbkey "mRNA"; gene "LOC115213446"; ID ""; gene_name "LOC115213446"; transcript_id "XM_029782423.2"; product "uncharacterized LOC115213446, transcript variant X2"; exon_number "7"; model_evidence "Supporting evidence includes similarity to: 1 Protein, and 100% coverage of the annotated genomic feature by RNAseq alignments, including 37 samples with support for all annotated introns";
NC_043002.1	Gnomon	exon	42509094	42513036	.	+	.	gene_id "LOC115213446"; db_xref "GeneID:115213446"; gbkey "mRNA"; gene "LOC115213446"; ID ""; gene_name "LOC115213446"; transcript_id "XM_029782423.2"; product "uncharacterized LOC115213446, transcript variant X2"; exon_number "8"; model_evidence "Supporting evidence includes similarity to: 1 Protein, and 100% coverage of the annotated genomic feature by RNAseq alignments, including 37 samples with support for all annotated introns";
NC_043002.1	Gnomon	start_codon	42408277	42408279	.	+	0	gene_id "LOC115213446"; db_xref "GeneID:115213446"; gbkey "CDS"; gene "LOC115213446"; ID ""; gene_name "LOC115213446"; transcript_id "XM_029782423.2"; product "uncharacterized protein LOC115213446 isoform X2"; protein_id "XP_029638283.1"; exon_number "2";
NC_043002.1	Gnomon	stop_codon	42511061	42511063	.	+	0	gene_id "LOC115213446"; db_xref "GeneID:115213446"; gbkey "CDS"; gene "LOC115213446"; ID ""; gene_name "LOC115213446"; transcript_id "XM_029782423.2"; product "uncharacterized protein LOC115213446 isoform X2"; protein_id "XP_029638283.1"; exon_number "8";
NC_043002.1	Gnomon	transcript	42351185	42513036	.	+	.	gene_id "LOC115213446"; ID "XM_029782424.2"; gene_name "LOC115213446"; transcript_id "XM_029782424.2";
NC_043002.1	Gnomon	CDS	42408277	42408301	.	+	0	gene_id "LOC115213446"; db_xref "GeneID:115213446"; gbkey "CDS"; gene "LOC115213446"; ID ""; gene_name "LOC115213446"; transcript_id "XM_029782424.2"; product "uncharacterized protein LOC115213446 isoform X2"; protein_id "XP_029638284.1"; exon_number "2";
NC_043002.1	Gnomon	CDS	42473474	42474636	.	+	2	gene_id "LOC115213446"; db_xref "GeneID:115213446"; gbkey "CDS"; gene "LOC115213446"; ID ""; gene_name "LOC115213446"; transcript_id "XM_029782424.2"; product "uncharacterized protein LOC115213446 isoform X2"; protein_id "XP_029638284.1"; exon_number "3";
NC_043002.1	Gnomon	CDS	42501395	42501443	.	+	0	gene_id "LOC115213446"; db_xref "GeneID:115213446"; gbkey "CDS"; gene "LOC115213446"; ID ""; gene_name "LOC115213446"; transcript_id "XM_029782424.2"; product "uncharacterized protein LOC115213446 isoform X2"; protein_id "XP_029638284.1"; exon_number "4";
NC_043002.1	Gnomon	CDS	42502854	42503086	.	+	2	gene_id "LOC115213446"; db_xref "GeneID:115213446"; gbkey "CDS"; gene "LOC115213446"; ID ""; gene_name "LOC115213446"; transcript_id "XM_029782424.2"; product "uncharacterized protein LOC115213446 isoform X2"; protein_id "XP_029638284.1"; exon_number "5";
NC_043002.1	Gnomon	CDS	42504131	42504276	.	+	0	gene_id "LOC115213446"; db_xref "GeneID:115213446"; gbkey "CDS"; gene "LOC115213446"; ID ""; gene_name "LOC115213446"; transcript_id "XM_029782424.2"; product "uncharacterized protein LOC115213446 isoform X2"; protein_id "XP_029638284.1"; exon_number "6";
NC_043002.1	Gnomon	CDS	42505510	42505661	.	+	1	gene_id "LOC115213446"; db_xref "GeneID:115213446"; gbkey "CDS"; gene "LOC115213446"; ID ""; gene_name "LOC115213446"; transcript_id "XM_029782424.2"; product "uncharacterized protein LOC115213446 isoform X2"; protein_id "XP_029638284.1"; exon_number "7";
NC_043002.1	Gnomon	CDS	42509094	42511060	.	+	2	gene_id "LOC115213446"; db_xref "GeneID:115213446"; gbkey "CDS"; gene "LOC115213446"; ID ""; gene_name "LOC115213446"; transcript_id "XM_029782424.2"; product "uncharacterized protein LOC115213446 isoform X2"; protein_id "XP_029638284.1"; exon_number "8";
NC_043002.1	Gnomon	exon	42351185	42351350	.	+	.	gene_id "LOC115213446"; db_xref "GeneID:115213446"; gbkey "mRNA"; gene "LOC115213446"; ID ""; gene_name "LOC115213446"; transcript_id "XM_029782424.2"; product "uncharacterized LOC115213446, transcript variant X3"; exon_number "1"; model_evidence "Supporting evidence includes similarity to: 1 Protein, and 100% coverage of the annotated genomic feature by RNAseq alignments, including 14 samples with support for all annotated introns";
NC_043002.1	Gnomon	exon	42408176	42408301	.	+	.	gene_id "LOC115213446"; db_xref "GeneID:115213446"; gbkey "mRNA"; gene "LOC115213446"; ID ""; gene_name "LOC115213446"; transcript_id "XM_029782424.2"; product "uncharacterized LOC115213446, transcript variant X3"; exon_number "2"; model_evidence "Supporting evidence includes similarity to: 1 Protein, and 100% coverage of the annotated genomic feature by RNAseq alignments, including 14 samples with support for all annotated introns";
NC_043002.1	Gnomon	exon	42473474	42474636	.	+	.	gene_id "LOC115213446"; db_xref "GeneID:115213446"; gbkey "mRNA"; gene "LOC115213446"; ID ""; gene_name "LOC115213446"; transcript_id "XM_029782424.2"; product "uncharacterized LOC115213446, transcript variant X3"; exon_number "3"; model_evidence "Supporting evidence includes similarity to: 1 Protein, and 100% coverage of the annotated genomic feature by RNAseq alignments, including 14 samples with support for all annotated introns";
NC_043002.1	Gnomon	exon	42501395	42501443	.	+	.	gene_id "LOC115213446"; db_xref "GeneID:115213446"; gbkey "mRNA"; gene "LOC115213446"; ID ""; gene_name "LOC115213446"; transcript_id "XM_029782424.2"; product "uncharacterized LOC115213446, transcript variant X3"; exon_number "4"; model_evidence "Supporting evidence includes similarity to: 1 Protein, and 100% coverage of the annotated genomic feature by RNAseq alignments, including 14 samples with support for all annotated introns";
NC_043002.1	Gnomon	exon	42502854	42503086	.	+	.	gene_id "LOC115213446"; db_xref "GeneID:115213446"; gbkey "mRNA"; gene "LOC115213446"; ID ""; gene_name "LOC115213446"; transcript_id "XM_029782424.2"; product "uncharacterized LOC115213446, transcript variant X3"; exon_number "5"; model_evidence "Supporting evidence includes similarity to: 1 Protein, and 100% coverage of the annotated genomic feature by RNAseq alignments, including 14 samples with support for all annotated introns";
NC_043002.1	Gnomon	exon	42504131	42504276	.	+	.	gene_id "LOC115213446"; db_xref "GeneID:115213446"; gbkey "mRNA"; gene "LOC115213446"; ID ""; gene_name "LOC115213446"; transcript_id "XM_029782424.2"; product "uncharacterized LOC115213446, transcript variant X3"; exon_number "6"; model_evidence "Supporting evidence includes similarity to: 1 Protein, and 100% coverage of the annotated genomic feature by RNAseq alignments, including 14 samples with support for all annotated introns";
NC_043002.1	Gnomon	exon	42505510	42505661	.	+	.	gene_id "LOC115213446"; db_xref "GeneID:115213446"; gbkey "mRNA"; gene "LOC115213446"; ID ""; gene_name "LOC115213446"; transcript_id "XM_029782424.2"; product "uncharacterized LOC115213446, transcript variant X3"; exon_number "7"; model_evidence "Supporting evidence includes similarity to: 1 Protein, and 100% coverage of the annotated genomic feature by RNAseq alignments, including 14 samples with support for all annotated introns";
NC_043002.1	Gnomon	exon	42509094	42513036	.	+	.	gene_id "LOC115213446"; db_xref "GeneID:115213446"; gbkey "mRNA"; gene "LOC115213446"; ID ""; gene_name "LOC115213446"; transcript_id "XM_029782424.2"; product "uncharacterized LOC115213446, transcript variant X3"; exon_number "8"; model_evidence "Supporting evidence includes similarity to: 1 Protein, and 100% coverage of the annotated genomic feature by RNAseq alignments, including 14 samples with support for all annotated introns";
NC_043002.1	Gnomon	start_codon	42408277	42408279	.	+	0	gene_id "LOC115213446"; db_xref "GeneID:115213446"; gbkey "CDS"; gene "LOC115213446"; ID ""; gene_name "LOC115213446"; transcript_id "XM_029782424.2"; product "uncharacterized protein LOC115213446 isoform X2"; protein_id "XP_029638284.1"; exon_number "2";
NC_043002.1	Gnomon	stop_codon	42511061	42511063	.	+	0	gene_id "LOC115213446"; db_xref "GeneID:115213446"; gbkey "CDS"; gene "LOC115213446"; ID ""; gene_name "LOC115213446"; transcript_id "XM_029782424.2"; product "uncharacterized protein LOC115213446 isoform X2"; protein_id "XP_029638284.1"; exon_number "8";
NC_043002.1	Gnomon	transcript	42349999	42513036	.	+	.	gene_id "LOC115213446"; ID "XM_029782426.2"; gene_name "LOC115213446"; transcript_id "XM_029782426.2";
NC_043002.1	Gnomon	CDS	42350014	42350038	.	+	0	gene_id "LOC115213446"; db_xref "GeneID:115213446"; gbkey "CDS"; gene "LOC115213446"; ID ""; gene_name "LOC115213446"; transcript_id "XM_029782426.2"; product "uncharacterized protein LOC115213446 isoform X4"; protein_id "XP_029638286.1"; exon_number "1";
NC_043002.1	Gnomon	CDS	42473474	42474636	.	+	2	gene_id "LOC115213446"; db_xref "GeneID:115213446"; gbkey "CDS"; gene "LOC115213446"; ID ""; gene_name "LOC115213446"; transcript_id "XM_029782426.2"; product "uncharacterized protein LOC115213446 isoform X4"; protein_id "XP_029638286.1"; exon_number "2";
NC_043002.1	Gnomon	CDS	42501395	42501443	.	+	0	gene_id "LOC115213446"; db_xref "GeneID:115213446"; gbkey "CDS"; gene "LOC115213446"; ID ""; gene_name "LOC115213446"; transcript_id "XM_029782426.2"; product "uncharacterized protein LOC115213446 isoform X4"; protein_id "XP_029638286.1"; exon_number "3";
NC_043002.1	Gnomon	CDS	42502854	42503086	.	+	2	gene_id "LOC115213446"; db_xref "GeneID:115213446"; gbkey "CDS"; gene "LOC115213446"; ID ""; gene_name "LOC115213446"; transcript_id "XM_029782426.2"; product "uncharacterized protein LOC115213446 isoform X4"; protein_id "XP_029638286.1"; exon_number "4";
NC_043002.1	Gnomon	CDS	42504131	42504276	.	+	0	gene_id "LOC115213446"; db_xref "GeneID:115213446"; gbkey "CDS"; gene "LOC115213446"; ID ""; gene_name "LOC115213446"; transcript_id "XM_029782426.2"; product "uncharacterized protein LOC115213446 isoform X4"; protein_id "XP_029638286.1"; exon_number "5";
NC_043002.1	Gnomon	CDS	42505510	42505661	.	+	1	gene_id "LOC115213446"; db_xref "GeneID:115213446"; gbkey "CDS"; gene "LOC115213446"; ID ""; gene_name "LOC115213446"; transcript_id "XM_029782426.2"; product "uncharacterized protein LOC115213446 isoform X4"; protein_id "XP_029638286.1"; exon_number "6";
NC_043002.1	Gnomon	CDS	42509094	42511060	.	+	2	gene_id "LOC115213446"; db_xref "GeneID:115213446"; gbkey "CDS"; gene "LOC115213446"; ID ""; gene_name "LOC115213446"; transcript_id "XM_029782426.2"; product "uncharacterized protein LOC115213446 isoform X4"; protein_id "XP_029638286.1"; exon_number "7";
NC_043002.1	Gnomon	exon	42349999	42350038	.	+	.	gene_id "LOC115213446"; db_xref "GeneID:115213446"; gbkey "mRNA"; gene "LOC115213446"; ID ""; gene_name "LOC115213446"; transcript_id "XM_029782426.2"; product "uncharacterized LOC115213446, transcript variant X6"; exon_number "1"; model_evidence "Supporting evidence includes similarity to: 1 Protein, and 100% coverage of the annotated genomic feature by RNAseq alignments, including 2 samples with support for all annotated introns";
NC_043002.1	Gnomon	exon	42473474	42474636	.	+	.	gene_id "LOC115213446"; db_xref "GeneID:115213446"; gbkey "mRNA"; gene "LOC115213446"; ID ""; gene_name "LOC115213446"; transcript_id "XM_029782426.2"; product "uncharacterized LOC115213446, transcript variant X6"; exon_number "2"; model_evidence "Supporting evidence includes similarity to: 1 Protein, and 100% coverage of the annotated genomic feature by RNAseq alignments, including 2 samples with support for all annotated introns";
NC_043002.1	Gnomon	exon	42501395	42501443	.	+	.	gene_id "LOC115213446"; db_xref "GeneID:115213446"; gbkey "mRNA"; gene "LOC115213446"; ID ""; gene_name "LOC115213446"; transcript_id "XM_029782426.2"; product "uncharacterized LOC115213446, transcript variant X6"; exon_number "3"; model_evidence "Supporting evidence includes similarity to: 1 Protein, and 100% coverage of the annotated genomic feature by RNAseq alignments, including 2 samples with support for all annotated introns";
NC_043002.1	Gnomon	exon	42502854	42503086	.	+	.	gene_id "LOC115213446"; db_xref "GeneID:115213446"; gbkey "mRNA"; gene "LOC115213446"; ID ""; gene_name "LOC115213446"; transcript_id "XM_029782426.2"; product "uncharacterized LOC115213446, transcript variant X6"; exon_number "4"; model_evidence "Supporting evidence includes similarity to: 1 Protein, and 100% coverage of the annotated genomic feature by RNAseq alignments, including 2 samples with support for all annotated introns";
NC_043002.1	Gnomon	exon	42504131	42504276	.	+	.	gene_id "LOC115213446"; db_xref "GeneID:115213446"; gbkey "mRNA"; gene "LOC115213446"; ID ""; gene_name "LOC115213446"; transcript_id "XM_029782426.2"; product "uncharacterized LOC115213446, transcript variant X6"; exon_number "5"; model_evidence "Supporting evidence includes similarity to: 1 Protein, and 100% coverage of the annotated genomic feature by RNAseq alignments, including 2 samples with support for all annotated introns";
NC_043002.1	Gnomon	exon	42505510	42505661	.	+	.	gene_id "LOC115213446"; db_xref "GeneID:115213446"; gbkey "mRNA"; gene "LOC115213446"; ID ""; gene_name "LOC115213446"; transcript_id "XM_029782426.2"; product "uncharacterized LOC115213446, transcript variant X6"; exon_number "6"; model_evidence "Supporting evidence includes similarity to: 1 Protein, and 100% coverage of the annotated genomic feature by RNAseq alignments, including 2 samples with support for all annotated introns";
NC_043002.1	Gnomon	exon	42509094	42513036	.	+	.	gene_id "LOC115213446"; db_xref "GeneID:115213446"; gbkey "mRNA"; gene "LOC115213446"; ID ""; gene_name "LOC115213446"; transcript_id "XM_029782426.2"; product "uncharacterized LOC115213446, transcript variant X6"; exon_number "7"; model_evidence "Supporting evidence includes similarity to: 1 Protein, and 100% coverage of the annotated genomic feature by RNAseq alignments, including 2 samples with support for all annotated introns";
NC_043002.1	Gnomon	start_codon	42350014	42350016	.	+	0	gene_id "LOC115213446"; db_xref "GeneID:115213446"; gbkey "CDS"; gene "LOC115213446"; ID ""; gene_name "LOC115213446"; transcript_id "XM_029782426.2"; product "uncharacterized protein LOC115213446 isoform X4"; protein_id "XP_029638286.1"; exon_number "1";
NC_043002.1	Gnomon	stop_codon	42511061	42511063	.	+	0	gene_id "LOC115213446"; db_xref "GeneID:115213446"; gbkey "CDS"; gene "LOC115213446"; ID ""; gene_name "LOC115213446"; transcript_id "XM_029782426.2"; product "uncharacterized protein LOC115213446 isoform X4"; protein_id "XP_029638286.1"; exon_number "7";
NC_043002.1	Gnomon	transcript	42349220	42513036	.	+	.	gene_id "LOC115213446"; ID "XM_036503853.1"; gene_name "LOC115213446"; transcript_id "XM_036503853.1";
NC_043002.1	Gnomon	CDS	42408277	42408301	.	+	0	gene_id "LOC115213446"; db_xref "GeneID:115213446"; gbkey "CDS"; gene "LOC115213446"; ID ""; gene_name "LOC115213446"; transcript_id "XM_036503853.1"; product "uncharacterized protein LOC115213446 isoform X2"; protein_id "XP_036359746.1"; exon_number "2";
NC_043002.1	Gnomon	CDS	42473474	42474636	.	+	2	gene_id "LOC115213446"; db_xref "GeneID:115213446"; gbkey "CDS"; gene "LOC115213446"; ID ""; gene_name "LOC115213446"; transcript_id "XM_036503853.1"; product "uncharacterized protein LOC115213446 isoform X2"; protein_id "XP_036359746.1"; exon_number "3";
NC_043002.1	Gnomon	CDS	42501395	42501443	.	+	0	gene_id "LOC115213446"; db_xref "GeneID:115213446"; gbkey "CDS"; gene "LOC115213446"; ID ""; gene_name "LOC115213446"; transcript_id "XM_036503853.1"; product "uncharacterized protein LOC115213446 isoform X2"; protein_id "XP_036359746.1"; exon_number "4";
NC_043002.1	Gnomon	CDS	42502854	42503086	.	+	2	gene_id "LOC115213446"; db_xref "GeneID:115213446"; gbkey "CDS"; gene "LOC115213446"; ID ""; gene_name "LOC115213446"; transcript_id "XM_036503853.1"; product "uncharacterized protein LOC115213446 isoform X2"; protein_id "XP_036359746.1"; exon_number "5";
NC_043002.1	Gnomon	CDS	42504131	42504276	.	+	0	gene_id "LOC115213446"; db_xref "GeneID:115213446"; gbkey "CDS"; gene "LOC115213446"; ID ""; gene_name "LOC115213446"; transcript_id "XM_036503853.1"; product "uncharacterized protein LOC115213446 isoform X2"; protein_id "XP_036359746.1"; exon_number "6";
NC_043002.1	Gnomon	CDS	42505510	42505661	.	+	1	gene_id "LOC115213446"; db_xref "GeneID:115213446"; gbkey "CDS"; gene "LOC115213446"; ID ""; gene_name "LOC115213446"; transcript_id "XM_036503853.1"; product "uncharacterized protein LOC115213446 isoform X2"; protein_id "XP_036359746.1"; exon_number "7";
NC_043002.1	Gnomon	CDS	42509094	42511060	.	+	2	gene_id "LOC115213446"; db_xref "GeneID:115213446"; gbkey "CDS"; gene "LOC115213446"; ID ""; gene_name "LOC115213446"; transcript_id "XM_036503853.1"; product "uncharacterized protein LOC115213446 isoform X2"; protein_id "XP_036359746.1"; exon_number "8";
NC_043002.1	Gnomon	exon	42349220	42349240	.	+	.	gene_id "LOC115213446"; db_xref "GeneID:115213446"; gbkey "mRNA"; gene "LOC115213446"; ID ""; gene_name "LOC115213446"; transcript_id "XM_036503853.1"; product "uncharacterized LOC115213446, transcript variant X4"; exon_number "1"; model_evidence "Supporting evidence includes similarity to: 1 Protein, and 100% coverage of the annotated genomic feature by RNAseq alignments, including 9 samples with support for all annotated introns";
NC_043002.1	Gnomon	exon	42408176	42408301	.	+	.	gene_id "LOC115213446"; db_xref "GeneID:115213446"; gbkey "mRNA"; gene "LOC115213446"; ID ""; gene_name "LOC115213446"; transcript_id "XM_036503853.1"; product "uncharacterized LOC115213446, transcript variant X4"; exon_number "2"; model_evidence "Supporting evidence includes similarity to: 1 Protein, and 100% coverage of the annotated genomic feature by RNAseq alignments, including 9 samples with support for all annotated introns";
NC_043002.1	Gnomon	exon	42473474	42474636	.	+	.	gene_id "LOC115213446"; db_xref "GeneID:115213446"; gbkey "mRNA"; gene "LOC115213446"; ID ""; gene_name "LOC115213446"; transcript_id "XM_036503853.1"; product "uncharacterized LOC115213446, transcript variant X4"; exon_number "3"; model_evidence "Supporting evidence includes similarity to: 1 Protein, and 100% coverage of the annotated genomic feature by RNAseq alignments, including 9 samples with support for all annotated introns";
NC_043002.1	Gnomon	exon	42501395	42501443	.	+	.	gene_id "LOC115213446"; db_xref "GeneID:115213446"; gbkey "mRNA"; gene "LOC115213446"; ID ""; gene_name "LOC115213446"; transcript_id "XM_036503853.1"; product "uncharacterized LOC115213446, transcript variant X4"; exon_number "4"; model_evidence "Supporting evidence includes similarity to: 1 Protein, and 100% coverage of the annotated genomic feature by RNAseq alignments, including 9 samples with support for all annotated introns";
NC_043002.1	Gnomon	exon	42502854	42503086	.	+	.	gene_id "LOC115213446"; db_xref "GeneID:115213446"; gbkey "mRNA"; gene "LOC115213446"; ID ""; gene_name "LOC115213446"; transcript_id "XM_036503853.1"; product "uncharacterized LOC115213446, transcript variant X4"; exon_number "5"; model_evidence "Supporting evidence includes similarity to: 1 Protein, and 100% coverage of the annotated genomic feature by RNAseq alignments, including 9 samples with support for all annotated introns";
NC_043002.1	Gnomon	exon	42504131	42504276	.	+	.	gene_id "LOC115213446"; db_xref "GeneID:115213446"; gbkey "mRNA"; gene "LOC115213446"; ID ""; gene_name "LOC115213446"; transcript_id "XM_036503853.1"; product "uncharacterized LOC115213446, transcript variant X4"; exon_number "6"; model_evidence "Supporting evidence includes similarity to: 1 Protein, and 100% coverage of the annotated genomic feature by RNAseq alignments, including 9 samples with support for all annotated introns";
NC_043002.1	Gnomon	exon	42505510	42505661	.	+	.	gene_id "LOC115213446"; db_xref "GeneID:115213446"; gbkey "mRNA"; gene "LOC115213446"; ID ""; gene_name "LOC115213446"; transcript_id "XM_036503853.1"; product "uncharacterized LOC115213446, transcript variant X4"; exon_number "7"; model_evidence "Supporting evidence includes similarity to: 1 Protein, and 100% coverage of the annotated genomic feature by RNAseq alignments, including 9 samples with support for all annotated introns";
NC_043002.1	Gnomon	exon	42509094	42513036	.	+	.	gene_id "LOC115213446"; db_xref "GeneID:115213446"; gbkey "mRNA"; gene "LOC115213446"; ID ""; gene_name "LOC115213446"; transcript_id "XM_036503853.1"; product "uncharacterized LOC115213446, transcript variant X4"; exon_number "8"; model_evidence "Supporting evidence includes similarity to: 1 Protein, and 100% coverage of the annotated genomic feature by RNAseq alignments, including 9 samples with support for all annotated introns";
NC_043002.1	Gnomon	start_codon	42408277	42408279	.	+	0	gene_id "LOC115213446"; db_xref "GeneID:115213446"; gbkey "CDS"; gene "LOC115213446"; ID ""; gene_name "LOC115213446"; transcript_id "XM_036503853.1"; product "uncharacterized protein LOC115213446 isoform X2"; protein_id "XP_036359746.1"; exon_number "2";
NC_043002.1	Gnomon	stop_codon	42511061	42511063	.	+	0	gene_id "LOC115213446"; db_xref "GeneID:115213446"; gbkey "CDS"; gene "LOC115213446"; ID ""; gene_name "LOC115213446"; transcript_id "XM_036503853.1"; product "uncharacterized protein LOC115213446 isoform X2"; protein_id "XP_036359746.1"; exon_number "8";
NC_043002.1	Gnomon	transcript	42351184	42513036	.	+	.	gene_id "LOC115213446"; ID "XM_036503854.1"; gene_name "LOC115213446"; transcript_id "XM_036503854.1";
NC_043002.1	Gnomon	CDS	42351326	42351350	.	+	0	gene_id "LOC115213446"; db_xref "GeneID:115213446"; gbkey "CDS"; gene "LOC115213446"; ID ""; gene_name "LOC115213446"; transcript_id "XM_036503854.1"; product "uncharacterized protein LOC115213446 isoform X3"; protein_id "XP_036359747.1"; exon_number "1";
NC_043002.1	Gnomon	CDS	42473474	42474636	.	+	2	gene_id "LOC115213446"; db_xref "GeneID:115213446"; gbkey "CDS"; gene "LOC115213446"; ID ""; gene_name "LOC115213446"; transcript_id "XM_036503854.1"; product "uncharacterized protein LOC115213446 isoform X3"; protein_id "XP_036359747.1"; exon_number "2";
NC_043002.1	Gnomon	CDS	42501395	42501443	.	+	0	gene_id "LOC115213446"; db_xref "GeneID:115213446"; gbkey "CDS"; gene "LOC115213446"; ID ""; gene_name "LOC115213446"; transcript_id "XM_036503854.1"; product "uncharacterized protein LOC115213446 isoform X3"; protein_id "XP_036359747.1"; exon_number "3";
NC_043002.1	Gnomon	CDS	42502854	42503086	.	+	2	gene_id "LOC115213446"; db_xref "GeneID:115213446"; gbkey "CDS"; gene "LOC115213446"; ID ""; gene_name "LOC115213446"; transcript_id "XM_036503854.1"; product "uncharacterized protein LOC115213446 isoform X3"; protein_id "XP_036359747.1"; exon_number "4";
NC_043002.1	Gnomon	CDS	42504131	42504276	.	+	0	gene_id "LOC115213446"; db_xref "GeneID:115213446"; gbkey "CDS"; gene "LOC115213446"; ID ""; gene_name "LOC115213446"; transcript_id "XM_036503854.1"; product "uncharacterized protein LOC115213446 isoform X3"; protein_id "XP_036359747.1"; exon_number "5";
NC_043002.1	Gnomon	CDS	42505510	42505661	.	+	1	gene_id "LOC115213446"; db_xref "GeneID:115213446"; gbkey "CDS"; gene "LOC115213446"; ID ""; gene_name "LOC115213446"; transcript_id "XM_036503854.1"; product "uncharacterized protein LOC115213446 isoform X3"; protein_id "XP_036359747.1"; exon_number "6";
NC_043002.1	Gnomon	CDS	42509094	42511060	.	+	2	gene_id "LOC115213446"; db_xref "GeneID:115213446"; gbkey "CDS"; gene "LOC115213446"; ID ""; gene_name "LOC115213446"; transcript_id "XM_036503854.1"; product "uncharacterized protein LOC115213446 isoform X3"; protein_id "XP_036359747.1"; exon_number "7";
NC_043002.1	Gnomon	exon	42351184	42351350	.	+	.	gene_id "LOC115213446"; db_xref "GeneID:115213446"; gbkey "mRNA"; gene "LOC115213446"; ID ""; gene_name "LOC115213446"; transcript_id "XM_036503854.1"; product "uncharacterized LOC115213446, transcript variant X5"; exon_number "1"; model_evidence "Supporting evidence includes similarity to: 1 Protein, and 100% coverage of the annotated genomic feature by RNAseq alignments, including 8 samples with support for all annotated introns";
NC_043002.1	Gnomon	exon	42473474	42474636	.	+	.	gene_id "LOC115213446"; db_xref "GeneID:115213446"; gbkey "mRNA"; gene "LOC115213446"; ID ""; gene_name "LOC115213446"; transcript_id "XM_036503854.1"; product "uncharacterized LOC115213446, transcript variant X5"; exon_number "2"; model_evidence "Supporting evidence includes similarity to: 1 Protein, and 100% coverage of the annotated genomic feature by RNAseq alignments, including 8 samples with support for all annotated introns";
NC_043002.1	Gnomon	exon	42501395	42501443	.	+	.	gene_id "LOC115213446"; db_xref "GeneID:115213446"; gbkey "mRNA"; gene "LOC115213446"; ID ""; gene_name "LOC115213446"; transcript_id "XM_036503854.1"; product "uncharacterized LOC115213446, transcript variant X5"; exon_number "3"; model_evidence "Supporting evidence includes similarity to: 1 Protein, and 100% coverage of the annotated genomic feature by RNAseq alignments, including 8 samples with support for all annotated introns";
NC_043002.1	Gnomon	exon	42502854	42503086	.	+	.	gene_id "LOC115213446"; db_xref "GeneID:115213446"; gbkey "mRNA"; gene "LOC115213446"; ID ""; gene_name "LOC115213446"; transcript_id "XM_036503854.1"; product "uncharacterized LOC115213446, transcript variant X5"; exon_number "4"; model_evidence "Supporting evidence includes similarity to: 1 Protein, and 100% coverage of the annotated genomic feature by RNAseq alignments, including 8 samples with support for all annotated introns";
NC_043002.1	Gnomon	exon	42504131	42504276	.	+	.	gene_id "LOC115213446"; db_xref "GeneID:115213446"; gbkey "mRNA"; gene "LOC115213446"; ID ""; gene_name "LOC115213446"; transcript_id "XM_036503854.1"; product "uncharacterized LOC115213446, transcript variant X5"; exon_number "5"; model_evidence "Supporting evidence includes similarity to: 1 Protein, and 100% coverage of the annotated genomic feature by RNAseq alignments, including 8 samples with support for all annotated introns";
NC_043002.1	Gnomon	exon	42505510	42505661	.	+	.	gene_id "LOC115213446"; db_xref "GeneID:115213446"; gbkey "mRNA"; gene "LOC115213446"; ID ""; gene_name "LOC115213446"; transcript_id "XM_036503854.1"; product "uncharacterized LOC115213446, transcript variant X5"; exon_number "6"; model_evidence "Supporting evidence includes similarity to: 1 Protein, and 100% coverage of the annotated genomic feature by RNAseq alignments, including 8 samples with support for all annotated introns";
NC_043002.1	Gnomon	exon	42509094	42513036	.	+	.	gene_id "LOC115213446"; db_xref "GeneID:115213446"; gbkey "mRNA"; gene "LOC115213446"; ID ""; gene_name "LOC115213446"; transcript_id "XM_036503854.1"; product "uncharacterized LOC115213446, transcript variant X5"; exon_number "7"; model_evidence "Supporting evidence includes similarity to: 1 Protein, and 100% coverage of the annotated genomic feature by RNAseq alignments, including 8 samples with support for all annotated introns";
NC_043002.1	Gnomon	start_codon	42351326	42351328	.	+	0	gene_id "LOC115213446"; db_xref "GeneID:115213446"; gbkey "CDS"; gene "LOC115213446"; ID ""; gene_name "LOC115213446"; transcript_id "XM_036503854.1"; product "uncharacterized protein LOC115213446 isoform X3"; protein_id "XP_036359747.1"; exon_number "1";
NC_043002.1	Gnomon	stop_codon	42511061	42511063	.	+	0	gene_id "LOC115213446"; db_xref "GeneID:115213446"; gbkey "CDS"; gene "LOC115213446"; ID ""; gene_name "LOC115213446"; transcript_id "XM_036503854.1"; product "uncharacterized protein LOC115213446 isoform X3"; protein_id "XP_036359747.1"; exon_number "7";
NC_043002.1	Gnomon	transcript	42473249	42513036	.	+	.	gene_id "LOC115213446"; ID "XM_036503855.1"; gene_name "LOC115213446"; transcript_id "XM_036503855.1";
NC_043002.1	Gnomon	CDS	42473662	42474636	.	+	0	gene_id "LOC115213446"; db_xref "GeneID:115213446"; gbkey "CDS"; gene "LOC115213446"; ID ""; gene_name "LOC115213446"; transcript_id "XM_036503855.1"; product "uncharacterized protein LOC115213446 isoform X5"; protein_id "XP_036359748.1"; exon_number "2";
NC_043002.1	Gnomon	CDS	42501395	42501443	.	+	0	gene_id "LOC115213446"; db_xref "GeneID:115213446"; gbkey "CDS"; gene "LOC115213446"; ID ""; gene_name "LOC115213446"; transcript_id "XM_036503855.1"; product "uncharacterized protein LOC115213446 isoform X5"; protein_id "XP_036359748.1"; exon_number "3";
NC_043002.1	Gnomon	CDS	42502854	42503086	.	+	2	gene_id "LOC115213446"; db_xref "GeneID:115213446"; gbkey "CDS"; gene "LOC115213446"; ID ""; gene_name "LOC115213446"; transcript_id "XM_036503855.1"; product "uncharacterized protein LOC115213446 isoform X5"; protein_id "XP_036359748.1"; exon_number "4";
NC_043002.1	Gnomon	CDS	42504131	42504276	.	+	0	gene_id "LOC115213446"; db_xref "GeneID:115213446"; gbkey "CDS"; gene "LOC115213446"; ID ""; gene_name "LOC115213446"; transcript_id "XM_036503855.1"; product "uncharacterized protein LOC115213446 isoform X5"; protein_id "XP_036359748.1"; exon_number "5";
NC_043002.1	Gnomon	CDS	42505510	42505661	.	+	1	gene_id "LOC115213446"; db_xref "GeneID:115213446"; gbkey "CDS"; gene "LOC115213446"; ID ""; gene_name "LOC115213446"; transcript_id "XM_036503855.1"; product "uncharacterized protein LOC115213446 isoform X5"; protein_id "XP_036359748.1"; exon_number "6";
NC_043002.1	Gnomon	CDS	42509094	42511060	.	+	2	gene_id "LOC115213446"; db_xref "GeneID:115213446"; gbkey "CDS"; gene "LOC115213446"; ID ""; gene_name "LOC115213446"; transcript_id "XM_036503855.1"; product "uncharacterized protein LOC115213446 isoform X5"; protein_id "XP_036359748.1"; exon_number "7";
NC_043002.1	Gnomon	exon	42473249	42473264	.	+	.	gene_id "LOC115213446"; db_xref "GeneID:115213446"; gbkey "mRNA"; gene "LOC115213446"; ID ""; gene_name "LOC115213446"; transcript_id "XM_036503855.1"; product "uncharacterized LOC115213446, transcript variant X7"; exon_number "1"; model_evidence "Supporting evidence includes similarity to: 1 Protein, and 100% coverage of the annotated genomic feature by RNAseq alignments, including 2 samples with support for all annotated introns";
NC_043002.1	Gnomon	exon	42473474	42474636	.	+	.	gene_id "LOC115213446"; db_xref "GeneID:115213446"; gbkey "mRNA"; gene "LOC115213446"; ID ""; gene_name "LOC115213446"; transcript_id "XM_036503855.1"; product "uncharacterized LOC115213446, transcript variant X7"; exon_number "2"; model_evidence "Supporting evidence includes similarity to: 1 Protein, and 100% coverage of the annotated genomic feature by RNAseq alignments, including 2 samples with support for all annotated introns";
NC_043002.1	Gnomon	exon	42501395	42501443	.	+	.	gene_id "LOC115213446"; db_xref "GeneID:115213446"; gbkey "mRNA"; gene "LOC115213446"; ID ""; gene_name "LOC115213446"; transcript_id "XM_036503855.1"; product "uncharacterized LOC115213446, transcript variant X7"; exon_number "3"; model_evidence "Supporting evidence includes similarity to: 1 Protein, and 100% coverage of the annotated genomic feature by RNAseq alignments, including 2 samples with support for all annotated introns";
NC_043002.1	Gnomon	exon	42502854	42503086	.	+	.	gene_id "LOC115213446"; db_xref "GeneID:115213446"; gbkey "mRNA"; gene "LOC115213446"; ID ""; gene_name "LOC115213446"; transcript_id "XM_036503855.1"; product "uncharacterized LOC115213446, transcript variant X7"; exon_number "4"; model_evidence "Supporting evidence includes similarity to: 1 Protein, and 100% coverage of the annotated genomic feature by RNAseq alignments, including 2 samples with support for all annotated introns";
NC_043002.1	Gnomon	exon	42504131	42504276	.	+	.	gene_id "LOC115213446"; db_xref "GeneID:115213446"; gbkey "mRNA"; gene "LOC115213446"; ID ""; gene_name "LOC115213446"; transcript_id "XM_036503855.1"; product "uncharacterized LOC115213446, transcript variant X7"; exon_number "5"; model_evidence "Supporting evidence includes similarity to: 1 Protein, and 100% coverage of the annotated genomic feature by RNAseq alignments, including 2 samples with support for all annotated introns";
NC_043002.1	Gnomon	exon	42505510	42505661	.	+	.	gene_id "LOC115213446"; db_xref "GeneID:115213446"; gbkey "mRNA"; gene "LOC115213446"; ID ""; gene_name "LOC115213446"; transcript_id "XM_036503855.1"; product "uncharacterized LOC115213446, transcript variant X7"; exon_number "6"; model_evidence "Supporting evidence includes similarity to: 1 Protein, and 100% coverage of the annotated genomic feature by RNAseq alignments, including 2 samples with support for all annotated introns";
NC_043002.1	Gnomon	exon	42509094	42513036	.	+	.	gene_id "LOC115213446"; db_xref "GeneID:115213446"; gbkey "mRNA"; gene "LOC115213446"; ID ""; gene_name "LOC115213446"; transcript_id "XM_036503855.1"; product "uncharacterized LOC115213446, transcript variant X7"; exon_number "7"; model_evidence "Supporting evidence includes similarity to: 1 Protein, and 100% coverage of the annotated genomic feature by RNAseq alignments, including 2 samples with support for all annotated introns";
NC_043002.1	Gnomon	start_codon	42473662	42473664	.	+	0	gene_id "LOC115213446"; db_xref "GeneID:115213446"; gbkey "CDS"; gene "LOC115213446"; ID ""; gene_name "LOC115213446"; transcript_id "XM_036503855.1"; product "uncharacterized protein LOC115213446 isoform X5"; protein_id "XP_036359748.1"; exon_number "2";
NC_043002.1	Gnomon	stop_codon	42511061	42511063	.	+	0	gene_id "LOC115213446"; db_xref "GeneID:115213446"; gbkey "CDS"; gene "LOC115213446"; ID ""; gene_name "LOC115213446"; transcript_id "XM_036503855.1"; product "uncharacterized protein LOC115213446 isoform X5"; protein_id "XP_036359748.1"; exon_number "7";
NC_043002.1	Gnomon	gene	12818222	12853724	.	+	.	gene_id "LOC115213447"; db_xref "GeneID:115213447"; gbkey "Gene"; gene "LOC115213447"; gene_biotype "protein_coding"; ID ""; gene_name "LOC115213447";
NC_043002.1	Gnomon~FLAMseq~Covext	transcript	12818222	12853724	.	+	.	gene_id "LOC115213447"; ID "XM_029782427.2"; gene_name "LOC115213447"; transcript_id "Covext~FLAMseq_ext~XM_029782427.2"; three_prime_ext "33803";
NC_043002.1	Covext	exon	12818222	12819833	.	+	.	gene_id "LOC115213447"; db_xref "GeneID:115213447"; gbkey "mRNA"; gene "LOC115213447"; ID ""; gene_name "LOC115213447"; transcript_id "Covext~FLAMseq_ext~XM_029782427.2"; product "sorting and assembly machinery component 50 homolog"; exon_number "1"; model_evidence "Supporting evidence includes similarity to: 1 Protein, and 100% coverage of the annotated genomic feature by RNAseq alignments";
NC_043002.1	Covext	exon	12818222	12853636	.	+	.	gene_id "LOC115213447"; db_xref "GeneID:115213447"; gbkey "mRNA"; gene "LOC115213447"; ID ""; gene_name "LOC115213447"; transcript_id "Covext~FLAMseq_ext~XM_029782427.2"; product ""; exon_number "1"; model_evidence "Supporting evidence includes similarity to: 1 Protein"; three_prime_ext "33803";
NC_043002.1	Covext	exon	12818222	12853724	.	+	.	gene_id "LOC115213447"; db_xref "GeneID:115213447"; gbkey "mRNA"; gene "LOC115213447"; ID ""; gene_name "LOC115213447"; transcript_id "Covext~FLAMseq_ext~XM_029782427.2"; product ""; exon_number "1"; model_evidence "Supporting evidence includes similarity to: 1 Protein"; three_prime_ext "88";
NC_043002.1	Gnomon~FLAMseq	transcript	12818222	12853636	.	+	.	gene_id "LOC115213447"; ID "XM_029782427.2"; gene_name "LOC115213447"; transcript_id "FLAMseq_ext~XM_029782427.2"; three_prime_ext "33803";
NC_043002.1	Gnomon~FLAMseq	exon	12818222	12819833	.	+	.	gene_id "LOC115213447"; db_xref "GeneID:115213447"; gbkey "mRNA"; gene "LOC115213447"; ID ""; gene_name "LOC115213447"; transcript_id "FLAMseq_ext~XM_029782427.2"; product "sorting and assembly machinery component 50 homolog"; exon_number "1"; model_evidence "Supporting evidence includes similarity to: 1 Protein, and 100% coverage of the annotated genomic feature by RNAseq alignments";
NC_043002.1	Gnomon~FLAMseq	exon	12818222	12853636	.	+	.	gene_id "LOC115213447"; db_xref "GeneID:115213447"; gbkey "mRNA"; gene "LOC115213447"; ID ""; gene_name "LOC115213447"; transcript_id "FLAMseq_ext~XM_029782427.2"; product ""; exon_number "1"; model_evidence "Supporting evidence includes similarity to: 1 Protein"; three_prime_ext "33803";
NC_043002.1	Gnomon	transcript	12818222	12819833	.	+	.	gene_id "LOC115213447"; ID "XM_029782427.2"; gene_name "LOC115213447"; transcript_id "XM_029782427.2";
NC_043002.1	Gnomon	CDS	12818313	12819680	.	+	0	gene_id "LOC115213447"; db_xref "GeneID:115213447"; gbkey "CDS"; gene "LOC115213447"; ID ""; gene_name "LOC115213447"; transcript_id "XM_029782427.2"; product "sorting and assembly machinery component 50 homolog"; protein_id "XP_029638287.1"; exon_number "1";
NC_043002.1	Gnomon	exon	12818222	12819833	.	+	.	gene_id "LOC115213447"; db_xref "GeneID:115213447"; gbkey "mRNA"; gene "LOC115213447"; ID ""; gene_name "LOC115213447"; transcript_id "XM_029782427.2"; product "sorting and assembly machinery component 50 homolog"; exon_number "1"; model_evidence "Supporting evidence includes similarity to: 1 Protein, and 100% coverage of the annotated genomic feature by RNAseq alignments";
NC_043002.1	Gnomon	start_codon	12818313	12818315	.	+	0	gene_id "LOC115213447"; db_xref "GeneID:115213447"; gbkey "CDS"; gene "LOC115213447"; ID ""; gene_name "LOC115213447"; transcript_id "XM_029782427.2"; product "sorting and assembly machinery component 50 homolog"; protein_id "XP_029638287.1"; exon_number "1";
NC_043002.1	Gnomon	stop_codon	12819681	12819683	.	+	0	gene_id "LOC115213447"; db_xref "GeneID:115213447"; gbkey "CDS"; gene "LOC115213447"; ID ""; gene_name "LOC115213447"; transcript_id "XM_029782427.2"; product "sorting and assembly machinery component 50 homolog"; protein_id "XP_029638287.1"; exon_number "1";
NC_043002.1	Gnomon	gene	73722169	73723488	.	-	.	gene_id "LOC115213450"; db_xref "GeneID:115213450"; gbkey "Gene"; gene "LOC115213450"; gene_biotype "protein_coding"; ID ""; gene_name "LOC115213450";
NC_043002.1	Gnomon	transcript	73722169	73723488	.	-	.	gene_id "LOC115213450"; ID "XM_029782429.2"; gene_name "LOC115213450"; transcript_id "XM_029782429.2";
NC_043002.1	Gnomon	CDS	73722197	73723207	.	-	0	gene_id "LOC115213450"; db_xref "GeneID:115213450"; gbkey "CDS"; gene "LOC115213450"; ID ""; gene_name "LOC115213450"; transcript_id "XM_029782429.2"; product "uncharacterized protein LOC115213450"; protein_id "XP_029638289.1"; exon_number "1";
NC_043002.1	Gnomon	exon	73722169	73723488	.	-	.	gene_id "LOC115213450"; db_xref "GeneID:115213450"; gbkey "mRNA"; gene "LOC115213450"; ID ""; gene_name "LOC115213450"; transcript_id "XM_029782429.2"; product "uncharacterized LOC115213450"; exon_number "1"; model_evidence "Supporting evidence includes similarity to: 1 Protein, and 100% coverage of the annotated genomic feature by RNAseq alignments";
NC_043002.1	Gnomon	start_codon	73723205	73723207	.	-	0	gene_id "LOC115213450"; db_xref "GeneID:115213450"; gbkey "CDS"; gene "LOC115213450"; ID ""; gene_name "LOC115213450"; transcript_id "XM_029782429.2"; product "uncharacterized protein LOC115213450"; protein_id "XP_029638289.1"; exon_number "1";
NC_043002.1	Gnomon	stop_codon	73722194	73722196	.	-	0	gene_id "LOC115213450"; db_xref "GeneID:115213450"; gbkey "CDS"; gene "LOC115213450"; ID ""; gene_name "LOC115213450"; transcript_id "XM_029782429.2"; product "uncharacterized protein LOC115213450"; protein_id "XP_029638289.1"; exon_number "1";
NC_043002.1	Gnomon	gene	73694379	73706451	.	+	.	gene_id "LOC115213451"; db_xref "GeneID:115213451"; gbkey "Gene"; gene "LOC115213451"; gene_biotype "lncRNA"; ID ""; gene_name "LOC115213451";
NC_043002.1	Gnomon~FLAMseq	transcript	73694379	73706451	.	+	.	gene_id "LOC115213451"; ID "XR_003881800.2"; gene_name "LOC115213451"; transcript_id "FLAMseq_ext~XR_003881800.2"; three_prime_ext "7124";
NC_043002.1	Gnomon~FLAMseq	exon	73694379	73694611	.	+	.	gene_id "LOC115213451"; db_xref "GeneID:115213451"; gbkey "ncRNA"; gene "LOC115213451"; ID ""; gene_name "LOC115213451"; transcript_id "FLAMseq_ext~XR_003881800.2"; product "uncharacterized LOC115213451, transcript variant X2"; exon_number "1"; model_evidence "Supporting evidence includes similarity to: 100% coverage of the annotated genomic feature by RNAseq alignments, including 8 samples with support for all annotated introns";
NC_043002.1	Gnomon~FLAMseq	exon	73695932	73695958	.	+	.	gene_id "LOC115213451"; db_xref "GeneID:115213451"; gbkey "ncRNA"; gene "LOC115213451"; ID ""; gene_name "LOC115213451"; transcript_id "FLAMseq_ext~XR_003881800.2"; product "uncharacterized LOC115213451, transcript variant X2"; exon_number "2"; model_evidence "Supporting evidence includes similarity to: 100% coverage of the annotated genomic feature by RNAseq alignments, including 8 samples with support for all annotated introns";
NC_043002.1	Gnomon~FLAMseq	exon	73698962	73699327	.	+	.	gene_id "LOC115213451"; db_xref "GeneID:115213451"; gbkey "ncRNA"; gene "LOC115213451"; ID ""; gene_name "LOC115213451"; transcript_id "FLAMseq_ext~XR_003881800.2"; product "uncharacterized LOC115213451, transcript variant X2"; exon_number "3"; model_evidence "Supporting evidence includes similarity to: 100% coverage of the annotated genomic feature by RNAseq alignments, including 8 samples with support for all annotated introns";
NC_043002.1	Gnomon~FLAMseq	exon	73698962	73706451	.	+	.	gene_id "LOC115213451"; db_xref "GeneID:115213451"; gbkey "ncRNA"; gene "LOC115213451"; ID ""; gene_name "LOC115213451"; transcript_id "FLAMseq_ext~XR_003881800.2"; product "uncharacterized LOC115213451"; exon_number "3"; model_evidence "Supporting evidence includes similarity to: 100% coverage of the annotated genomic feature by RNAseq alignments"; three_prime_ext "7124";
NC_043002.1	Gnomon	transcript	73694379	73699327	.	+	.	gene_id "LOC115213451"; ID "XR_003881800.2"; gene_name "LOC115213451"; transcript_id "XR_003881800.2";
NC_043002.1	Gnomon	exon	73694379	73694611	.	+	.	gene_id "LOC115213451"; db_xref "GeneID:115213451"; gbkey "ncRNA"; gene "LOC115213451"; ID ""; gene_name "LOC115213451"; transcript_id "XR_003881800.2"; product "uncharacterized LOC115213451, transcript variant X2"; exon_number "1"; model_evidence "Supporting evidence includes similarity to: 100% coverage of the annotated genomic feature by RNAseq alignments, including 8 samples with support for all annotated introns";
NC_043002.1	Gnomon	exon	73695932	73695958	.	+	.	gene_id "LOC115213451"; db_xref "GeneID:115213451"; gbkey "ncRNA"; gene "LOC115213451"; ID ""; gene_name "LOC115213451"; transcript_id "XR_003881800.2"; product "uncharacterized LOC115213451, transcript variant X2"; exon_number "2"; model_evidence "Supporting evidence includes similarity to: 100% coverage of the annotated genomic feature by RNAseq alignments, including 8 samples with support for all annotated introns";
NC_043002.1	Gnomon	exon	73698962	73699327	.	+	.	gene_id "LOC115213451"; db_xref "GeneID:115213451"; gbkey "ncRNA"; gene "LOC115213451"; ID ""; gene_name "LOC115213451"; transcript_id "XR_003881800.2"; product "uncharacterized LOC115213451, transcript variant X2"; exon_number "3"; model_evidence "Supporting evidence includes similarity to: 100% coverage of the annotated genomic feature by RNAseq alignments, including 8 samples with support for all annotated introns";
NC_043002.1	Gnomon	transcript	73694401	73699327	.	+	.	gene_id "LOC115213451"; ID "XR_003881801.2"; gene_name "LOC115213451"; transcript_id "XR_003881801.2";
NC_043002.1	Gnomon	exon	73694401	73694611	.	+	.	gene_id "LOC115213451"; db_xref "GeneID:115213451"; gbkey "ncRNA"; gene "LOC115213451"; ID ""; gene_name "LOC115213451"; transcript_id "XR_003881801.2"; product "uncharacterized LOC115213451, transcript variant X1"; exon_number "1"; model_evidence "Supporting evidence includes similarity to: 100% coverage of the annotated genomic feature by RNAseq alignments, including 14 samples with support for all annotated introns";
NC_043002.1	Gnomon	exon	73698962	73699327	.	+	.	gene_id "LOC115213451"; db_xref "GeneID:115213451"; gbkey "ncRNA"; gene "LOC115213451"; ID ""; gene_name "LOC115213451"; transcript_id "XR_003881801.2"; product "uncharacterized LOC115213451, transcript variant X1"; exon_number "2"; model_evidence "Supporting evidence includes similarity to: 100% coverage of the annotated genomic feature by RNAseq alignments, including 14 samples with support for all annotated introns";
NC_043002.1	Gnomon	gene	20147563	20163331	.	+	.	gene_id "LOC115213452"; db_xref "GeneID:115213452"; gbkey "Gene"; gene "LOC115213452"; gene_biotype "protein_coding"; ID ""; gene_name "LOC115213452";
NC_043002.1	Gnomon~FLAMseq	transcript	20147563	20163331	.	+	.	gene_id "LOC115213452"; ID "XM_029782430.2"; gene_name "LOC115213452"; transcript_id "FLAMseq_ext~XM_029782430.2"; three_prime_ext "2364";
NC_043002.1	Gnomon~FLAMseq	exon	20147563	20147862	.	+	.	gene_id "LOC115213452"; db_xref "GeneID:115213452"; gbkey "mRNA"; gene "LOC115213452"; ID ""; gene_name "LOC115213452"; transcript_id "FLAMseq_ext~XM_029782430.2"; product "tubulin-folding cofactor B, transcript variant X1"; exon_number "1"; model_evidence "Supporting evidence includes similarity to: 2 Proteins, and 100% coverage of the annotated genomic feature by RNAseq alignments, including 45 samples with support for all annotated introns";
NC_043002.1	Gnomon~FLAMseq	exon	20150823	20150960	.	+	.	gene_id "LOC115213452"; db_xref "GeneID:115213452"; gbkey "mRNA"; gene "LOC115213452"; ID ""; gene_name "LOC115213452"; transcript_id "FLAMseq_ext~XM_029782430.2"; product "tubulin-folding cofactor B, transcript variant X1"; exon_number "2"; model_evidence "Supporting evidence includes similarity to: 2 Proteins, and 100% coverage of the annotated genomic feature by RNAseq alignments, including 45 samples with support for all annotated introns";
NC_043002.1	Gnomon~FLAMseq	exon	20153444	20153537	.	+	.	gene_id "LOC115213452"; db_xref "GeneID:115213452"; gbkey "mRNA"; gene "LOC115213452"; ID ""; gene_name "LOC115213452"; transcript_id "FLAMseq_ext~XM_029782430.2"; product "tubulin-folding cofactor B, transcript variant X1"; exon_number "3"; model_evidence "Supporting evidence includes similarity to: 2 Proteins, and 100% coverage of the annotated genomic feature by RNAseq alignments, including 45 samples with support for all annotated introns";
NC_043002.1	Gnomon~FLAMseq	exon	20154128	20154260	.	+	.	gene_id "LOC115213452"; db_xref "GeneID:115213452"; gbkey "mRNA"; gene "LOC115213452"; ID ""; gene_name "LOC115213452"; transcript_id "FLAMseq_ext~XM_029782430.2"; product "tubulin-folding cofactor B, transcript variant X1"; exon_number "4"; model_evidence "Supporting evidence includes similarity to: 2 Proteins, and 100% coverage of the annotated genomic feature by RNAseq alignments, including 45 samples with support for all annotated introns";
NC_043002.1	Gnomon~FLAMseq	exon	20156510	20156565	.	+	.	gene_id "LOC115213452"; db_xref "GeneID:115213452"; gbkey "mRNA"; gene "LOC115213452"; ID ""; gene_name "LOC115213452"; transcript_id "FLAMseq_ext~XM_029782430.2"; product "tubulin-folding cofactor B, transcript variant X1"; exon_number "5"; model_evidence "Supporting evidence includes similarity to: 2 Proteins, and 100% coverage of the annotated genomic feature by RNAseq alignments, including 45 samples with support for all annotated introns";
NC_043002.1	Gnomon~FLAMseq	exon	20157629	20157701	.	+	.	gene_id "LOC115213452"; db_xref "GeneID:115213452"; gbkey "mRNA"; gene "LOC115213452"; ID ""; gene_name "LOC115213452"; transcript_id "FLAMseq_ext~XM_029782430.2"; product "tubulin-folding cofactor B, transcript variant X1"; exon_number "6"; model_evidence "Supporting evidence includes similarity to: 2 Proteins, and 100% coverage of the annotated genomic feature by RNAseq alignments, including 45 samples with support for all annotated introns";
NC_043002.1	Gnomon~FLAMseq	exon	20160847	20160967	.	+	.	gene_id "LOC115213452"; db_xref "GeneID:115213452"; gbkey "mRNA"; gene "LOC115213452"; ID ""; gene_name "LOC115213452"; transcript_id "FLAMseq_ext~XM_029782430.2"; product "tubulin-folding cofactor B, transcript variant X1"; exon_number "7"; model_evidence "Supporting evidence includes similarity to: 2 Proteins, and 100% coverage of the annotated genomic feature by RNAseq alignments, including 45 samples with support for all annotated introns";
NC_043002.1	Gnomon~FLAMseq	exon	20160847	20163331	.	+	.	gene_id "LOC115213452"; db_xref "GeneID:115213452"; gbkey "mRNA"; gene "LOC115213452"; ID ""; gene_name "LOC115213452"; transcript_id "FLAMseq_ext~XM_029782430.2"; product "tubulin-folding cofactor B"; exon_number "7"; model_evidence "Supporting evidence includes similarity to: 2 Proteins, and 100% coverage of the annotated genomic feature by RNAseq alignments"; three_prime_ext "2364";
NC_043002.1	Gnomon	transcript	20147563	20160967	.	+	.	gene_id "LOC115213452"; ID "XM_029782430.2"; gene_name "LOC115213452"; transcript_id "XM_029782430.2";
NC_043002.1	Gnomon	CDS	20147743	20147862	.	+	0	gene_id "LOC115213452"; db_xref "GeneID:115213452"; gbkey "CDS"; gene "LOC115213452"; ID ""; gene_name "LOC115213452"; transcript_id "XM_029782430.2"; product "tubulin-folding cofactor B isoform X1"; protein_id "XP_029638290.1"; exon_number "1";
NC_043002.1	Gnomon	CDS	20150823	20150960	.	+	0	gene_id "LOC115213452"; db_xref "GeneID:115213452"; gbkey "CDS"; gene "LOC115213452"; ID ""; gene_name "LOC115213452"; transcript_id "XM_029782430.2"; product "tubulin-folding cofactor B isoform X1"; protein_id "XP_029638290.1"; exon_number "2";
NC_043002.1	Gnomon	CDS	20153444	20153537	.	+	0	gene_id "LOC115213452"; db_xref "GeneID:115213452"; gbkey "CDS"; gene "LOC115213452"; ID ""; gene_name "LOC115213452"; transcript_id "XM_029782430.2"; product "tubulin-folding cofactor B isoform X1"; protein_id "XP_029638290.1"; exon_number "3";
NC_043002.1	Gnomon	CDS	20154128	20154260	.	+	2	gene_id "LOC115213452"; db_xref "GeneID:115213452"; gbkey "CDS"; gene "LOC115213452"; ID ""; gene_name "LOC115213452"; transcript_id "XM_029782430.2"; product "tubulin-folding cofactor B isoform X1"; protein_id "XP_029638290.1"; exon_number "4";
NC_043002.1	Gnomon	CDS	20156510	20156565	.	+	1	gene_id "LOC115213452"; db_xref "GeneID:115213452"; gbkey "CDS"; gene "LOC115213452"; ID ""; gene_name "LOC115213452"; transcript_id "XM_029782430.2"; product "tubulin-folding cofactor B isoform X1"; protein_id "XP_029638290.1"; exon_number "5";
NC_043002.1	Gnomon	CDS	20157629	20157701	.	+	2	gene_id "LOC115213452"; db_xref "GeneID:115213452"; gbkey "CDS"; gene "LOC115213452"; ID ""; gene_name "LOC115213452"; transcript_id "XM_029782430.2"; product "tubulin-folding cofactor B isoform X1"; protein_id "XP_029638290.1"; exon_number "6";
NC_043002.1	Gnomon	CDS	20160847	20160955	.	+	1	gene_id "LOC115213452"; db_xref "GeneID:115213452"; gbkey "CDS"; gene "LOC115213452"; ID ""; gene_name "LOC115213452"; transcript_id "XM_029782430.2"; product "tubulin-folding cofactor B isoform X1"; protein_id "XP_029638290.1"; exon_number "7";
NC_043002.1	Gnomon	exon	20147563	20147862	.	+	.	gene_id "LOC115213452"; db_xref "GeneID:115213452"; gbkey "mRNA"; gene "LOC115213452"; ID ""; gene_name "LOC115213452"; transcript_id "XM_029782430.2"; product "tubulin-folding cofactor B, transcript variant X1"; exon_number "1"; model_evidence "Supporting evidence includes similarity to: 2 Proteins, and 100% coverage of the annotated genomic feature by RNAseq alignments, including 45 samples with support for all annotated introns";
NC_043002.1	Gnomon	exon	20150823	20150960	.	+	.	gene_id "LOC115213452"; db_xref "GeneID:115213452"; gbkey "mRNA"; gene "LOC115213452"; ID ""; gene_name "LOC115213452"; transcript_id "XM_029782430.2"; product "tubulin-folding cofactor B, transcript variant X1"; exon_number "2"; model_evidence "Supporting evidence includes similarity to: 2 Proteins, and 100% coverage of the annotated genomic feature by RNAseq alignments, including 45 samples with support for all annotated introns";
NC_043002.1	Gnomon	exon	20153444	20153537	.	+	.	gene_id "LOC115213452"; db_xref "GeneID:115213452"; gbkey "mRNA"; gene "LOC115213452"; ID ""; gene_name "LOC115213452"; transcript_id "XM_029782430.2"; product "tubulin-folding cofactor B, transcript variant X1"; exon_number "3"; model_evidence "Supporting evidence includes similarity to: 2 Proteins, and 100% coverage of the annotated genomic feature by RNAseq alignments, including 45 samples with support for all annotated introns";
NC_043002.1	Gnomon	exon	20154128	20154260	.	+	.	gene_id "LOC115213452"; db_xref "GeneID:115213452"; gbkey "mRNA"; gene "LOC115213452"; ID ""; gene_name "LOC115213452"; transcript_id "XM_029782430.2"; product "tubulin-folding cofactor B, transcript variant X1"; exon_number "4"; model_evidence "Supporting evidence includes similarity to: 2 Proteins, and 100% coverage of the annotated genomic feature by RNAseq alignments, including 45 samples with support for all annotated introns";
NC_043002.1	Gnomon	exon	20156510	20156565	.	+	.	gene_id "LOC115213452"; db_xref "GeneID:115213452"; gbkey "mRNA"; gene "LOC115213452"; ID ""; gene_name "LOC115213452"; transcript_id "XM_029782430.2"; product "tubulin-folding cofactor B, transcript variant X1"; exon_number "5"; model_evidence "Supporting evidence includes similarity to: 2 Proteins, and 100% coverage of the annotated genomic feature by RNAseq alignments, including 45 samples with support for all annotated introns";
NC_043002.1	Gnomon	exon	20157629	20157701	.	+	.	gene_id "LOC115213452"; db_xref "GeneID:115213452"; gbkey "mRNA"; gene "LOC115213452"; ID ""; gene_name "LOC115213452"; transcript_id "XM_029782430.2"; product "tubulin-folding cofactor B, transcript variant X1"; exon_number "6"; model_evidence "Supporting evidence includes similarity to: 2 Proteins, and 100% coverage of the annotated genomic feature by RNAseq alignments, including 45 samples with support for all annotated introns";
NC_043002.1	Gnomon	exon	20160847	20160967	.	+	.	gene_id "LOC115213452"; db_xref "GeneID:115213452"; gbkey "mRNA"; gene "LOC115213452"; ID ""; gene_name "LOC115213452"; transcript_id "XM_029782430.2"; product "tubulin-folding cofactor B, transcript variant X1"; exon_number "7"; model_evidence "Supporting evidence includes similarity to: 2 Proteins, and 100% coverage of the annotated genomic feature by RNAseq alignments, including 45 samples with support for all annotated introns";
NC_043002.1	Gnomon	start_codon	20147743	20147745	.	+	0	gene_id "LOC115213452"; db_xref "GeneID:115213452"; gbkey "CDS"; gene "LOC115213452"; ID ""; gene_name "LOC115213452"; transcript_id "XM_029782430.2"; product "tubulin-folding cofactor B isoform X1"; protein_id "XP_029638290.1"; exon_number "1";
NC_043002.1	Gnomon	stop_codon	20160956	20160958	.	+	0	gene_id "LOC115213452"; db_xref "GeneID:115213452"; gbkey "CDS"; gene "LOC115213452"; ID ""; gene_name "LOC115213452"; transcript_id "XM_029782430.2"; product "tubulin-folding cofactor B isoform X1"; protein_id "XP_029638290.1"; exon_number "7";
NC_043002.1	Gnomon	transcript	20147970	20160967	.	+	.	gene_id "LOC115213452"; ID "XM_036503689.1"; gene_name "LOC115213452"; transcript_id "XM_036503689.1";
NC_043002.1	Gnomon	CDS	20150823	20150960	.	+	0	gene_id "LOC115213452"; db_xref "GeneID:115213452"; gbkey "CDS"; gene "LOC115213452"; ID ""; gene_name "LOC115213452"; transcript_id "XM_036503689.1"; product "tubulin-folding cofactor B isoform X2"; protein_id "XP_036359582.1"; exon_number "2";
NC_043002.1	Gnomon	CDS	20153444	20153537	.	+	0	gene_id "LOC115213452"; db_xref "GeneID:115213452"; gbkey "CDS"; gene "LOC115213452"; ID ""; gene_name "LOC115213452"; transcript_id "XM_036503689.1"; product "tubulin-folding cofactor B isoform X2"; protein_id "XP_036359582.1"; exon_number "3";
NC_043002.1	Gnomon	CDS	20154128	20154260	.	+	2	gene_id "LOC115213452"; db_xref "GeneID:115213452"; gbkey "CDS"; gene "LOC115213452"; ID ""; gene_name "LOC115213452"; transcript_id "XM_036503689.1"; product "tubulin-folding cofactor B isoform X2"; protein_id "XP_036359582.1"; exon_number "4";
NC_043002.1	Gnomon	CDS	20156510	20156565	.	+	1	gene_id "LOC115213452"; db_xref "GeneID:115213452"; gbkey "CDS"; gene "LOC115213452"; ID ""; gene_name "LOC115213452"; transcript_id "XM_036503689.1"; product "tubulin-folding cofactor B isoform X2"; protein_id "XP_036359582.1"; exon_number "5";
NC_043002.1	Gnomon	CDS	20157629	20157701	.	+	2	gene_id "LOC115213452"; db_xref "GeneID:115213452"; gbkey "CDS"; gene "LOC115213452"; ID ""; gene_name "LOC115213452"; transcript_id "XM_036503689.1"; product "tubulin-folding cofactor B isoform X2"; protein_id "XP_036359582.1"; exon_number "6";
NC_043002.1	Gnomon	CDS	20160847	20160955	.	+	1	gene_id "LOC115213452"; db_xref "GeneID:115213452"; gbkey "CDS"; gene "LOC115213452"; ID ""; gene_name "LOC115213452"; transcript_id "XM_036503689.1"; product "tubulin-folding cofactor B isoform X2"; protein_id "XP_036359582.1"; exon_number "7";
NC_043002.1	Gnomon	exon	20147970	20148120	.	+	.	gene_id "LOC115213452"; db_xref "GeneID:115213452"; gbkey "mRNA"; gene "LOC115213452"; ID ""; gene_name "LOC115213452"; transcript_id "XM_036503689.1"; product "tubulin-folding cofactor B, transcript variant X2"; exon_number "1"; model_evidence "Supporting evidence includes similarity to: 2 Proteins, and 100% coverage of the annotated genomic feature by RNAseq alignments, including 12 samples with support for all annotated introns";
NC_043002.1	Gnomon	exon	20150823	20150960	.	+	.	gene_id "LOC115213452"; db_xref "GeneID:115213452"; gbkey "mRNA"; gene "LOC115213452"; ID ""; gene_name "LOC115213452"; transcript_id "XM_036503689.1"; product "tubulin-folding cofactor B, transcript variant X2"; exon_number "2"; model_evidence "Supporting evidence includes similarity to: 2 Proteins, and 100% coverage of the annotated genomic feature by RNAseq alignments, including 12 samples with support for all annotated introns";
NC_043002.1	Gnomon	exon	20153444	20153537	.	+	.	gene_id "LOC115213452"; db_xref "GeneID:115213452"; gbkey "mRNA"; gene "LOC115213452"; ID ""; gene_name "LOC115213452"; transcript_id "XM_036503689.1"; product "tubulin-folding cofactor B, transcript variant X2"; exon_number "3"; model_evidence "Supporting evidence includes similarity to: 2 Proteins, and 100% coverage of the annotated genomic feature by RNAseq alignments, including 12 samples with support for all annotated introns";
NC_043002.1	Gnomon	exon	20154128	20154260	.	+	.	gene_id "LOC115213452"; db_xref "GeneID:115213452"; gbkey "mRNA"; gene "LOC115213452"; ID ""; gene_name "LOC115213452"; transcript_id "XM_036503689.1"; product "tubulin-folding cofactor B, transcript variant X2"; exon_number "4"; model_evidence "Supporting evidence includes similarity to: 2 Proteins, and 100% coverage of the annotated genomic feature by RNAseq alignments, including 12 samples with support for all annotated introns";
NC_043002.1	Gnomon	exon	20156510	20156565	.	+	.	gene_id "LOC115213452"; db_xref "GeneID:115213452"; gbkey "mRNA"; gene "LOC115213452"; ID ""; gene_name "LOC115213452"; transcript_id "XM_036503689.1"; product "tubulin-folding cofactor B, transcript variant X2"; exon_number "5"; model_evidence "Supporting evidence includes similarity to: 2 Proteins, and 100% coverage of the annotated genomic feature by RNAseq alignments, including 12 samples with support for all annotated introns";
NC_043002.1	Gnomon	exon	20157629	20157701	.	+	.	gene_id "LOC115213452"; db_xref "GeneID:115213452"; gbkey "mRNA"; gene "LOC115213452"; ID ""; gene_name "LOC115213452"; transcript_id "XM_036503689.1"; product "tubulin-folding cofactor B, transcript variant X2"; exon_number "6"; model_evidence "Supporting evidence includes similarity to: 2 Proteins, and 100% coverage of the annotated genomic feature by RNAseq alignments, including 12 samples with support for all annotated introns";
NC_043002.1	Gnomon	exon	20160847	20160967	.	+	.	gene_id "LOC115213452"; db_xref "GeneID:115213452"; gbkey "mRNA"; gene "LOC115213452"; ID ""; gene_name "LOC115213452"; transcript_id "XM_036503689.1"; product "tubulin-folding cofactor B, transcript variant X2"; exon_number "7"; model_evidence "Supporting evidence includes similarity to: 2 Proteins, and 100% coverage of the annotated genomic feature by RNAseq alignments, including 12 samples with support for all annotated introns";
NC_043002.1	Gnomon	start_codon	20150823	20150825	.	+	0	gene_id "LOC115213452"; db_xref "GeneID:115213452"; gbkey "CDS"; gene "LOC115213452"; ID ""; gene_name "LOC115213452"; transcript_id "XM_036503689.1"; product "tubulin-folding cofactor B isoform X2"; protein_id "XP_036359582.1"; exon_number "2";
NC_043002.1	Gnomon	stop_codon	20160956	20160958	.	+	0	gene_id "LOC115213452"; db_xref "GeneID:115213452"; gbkey "CDS"; gene "LOC115213452"; ID ""; gene_name "LOC115213452"; transcript_id "XM_036503689.1"; product "tubulin-folding cofactor B isoform X2"; protein_id "XP_036359582.1"; exon_number "7";
NC_043002.1	Gnomon	gene	118401439	118424055	.	+	.	gene_id "LOC115213453"; db_xref "GeneID:115213453"; gbkey "Gene"; gene "LOC115213453"; gene_biotype "protein_coding"; ID ""; gene_name "LOC115213453";
NC_043002.1	Gnomon~Covext	transcript	118401439	118424055	.	+	.	gene_id "LOC115213453"; ID "XM_029782432.2"; gene_name "LOC115213453"; transcript_id "Covext~XM_029782432.2";
NC_043002.1	Covext	exon	118401439	118401652	.	+	.	gene_id "LOC115213453"; db_xref "GeneID:115213453"; gbkey "mRNA"; gene "LOC115213453"; ID ""; gene_name "LOC115213453"; transcript_id "Covext~XM_029782432.2"; product "probable ATP-dependent RNA helicase DDX47, transcript variant X1"; exon_number "1"; model_evidence "Supporting evidence includes similarity to: 12 Proteins, and 100% coverage of the annotated genomic feature by RNAseq alignments, including 1 sample with support for all annotated introns";
NC_043002.1	Covext	exon	118401874	118402013	.	+	.	gene_id "LOC115213453"; db_xref "GeneID:115213453"; gbkey "mRNA"; gene "LOC115213453"; ID ""; gene_name "LOC115213453"; transcript_id "Covext~XM_029782432.2"; product "probable ATP-dependent RNA helicase DDX47, transcript variant X1"; exon_number "2"; model_evidence "Supporting evidence includes similarity to: 12 Proteins, and 100% coverage of the annotated genomic feature by RNAseq alignments, including 1 sample with support for all annotated introns";
NC_043002.1	Covext	exon	118402591	118402684	.	+	.	gene_id "LOC115213453"; db_xref "GeneID:115213453"; gbkey "mRNA"; gene "LOC115213453"; ID ""; gene_name "LOC115213453"; transcript_id "Covext~XM_029782432.2"; product "probable ATP-dependent RNA helicase DDX47, transcript variant X1"; exon_number "3"; model_evidence "Supporting evidence includes similarity to: 12 Proteins, and 100% coverage of the annotated genomic feature by RNAseq alignments, including 1 sample with support for all annotated introns";
NC_043002.1	Covext	exon	118404244	118404432	.	+	.	gene_id "LOC115213453"; db_xref "GeneID:115213453"; gbkey "mRNA"; gene "LOC115213453"; ID ""; gene_name "LOC115213453"; transcript_id "Covext~XM_029782432.2"; product "probable ATP-dependent RNA helicase DDX47, transcript variant X1"; exon_number "4"; model_evidence "Supporting evidence includes similarity to: 12 Proteins, and 100% coverage of the annotated genomic feature by RNAseq alignments, including 1 sample with support for all annotated introns";
NC_043002.1	Covext	exon	118406208	118406279	.	+	.	gene_id "LOC115213453"; db_xref "GeneID:115213453"; gbkey "mRNA"; gene "LOC115213453"; ID ""; gene_name "LOC115213453"; transcript_id "Covext~XM_029782432.2"; product "probable ATP-dependent RNA helicase DDX47, transcript variant X1"; exon_number "5"; model_evidence "Supporting evidence includes similarity to: 12 Proteins, and 100% coverage of the annotated genomic feature by RNAseq alignments, including 1 sample with support for all annotated introns";
NC_043002.1	Covext	exon	118407905	118407975	.	+	.	gene_id "LOC115213453"; db_xref "GeneID:115213453"; gbkey "mRNA"; gene "LOC115213453"; ID ""; gene_name "LOC115213453"; transcript_id "Covext~XM_029782432.2"; product "probable ATP-dependent RNA helicase DDX47, transcript variant X1"; exon_number "6"; model_evidence "Supporting evidence includes similarity to: 12 Proteins, and 100% coverage of the annotated genomic feature by RNAseq alignments, including 1 sample with support for all annotated introns";
NC_043002.1	Covext	exon	118409600	118409647	.	+	.	gene_id "LOC115213453"; db_xref "GeneID:115213453"; gbkey "mRNA"; gene "LOC115213453"; ID ""; gene_name "LOC115213453"; transcript_id "Covext~XM_029782432.2"; product "probable ATP-dependent RNA helicase DDX47, transcript variant X1"; exon_number "7"; model_evidence "Supporting evidence includes similarity to: 12 Proteins, and 100% coverage of the annotated genomic feature by RNAseq alignments, including 1 sample with support for all annotated introns";
NC_043002.1	Covext	exon	118414524	118414595	.	+	.	gene_id "LOC115213453"; db_xref "GeneID:115213453"; gbkey "mRNA"; gene "LOC115213453"; ID ""; gene_name "LOC115213453"; transcript_id "Covext~XM_029782432.2"; product "probable ATP-dependent RNA helicase DDX47, transcript variant X1"; exon_number "8"; model_evidence "Supporting evidence includes similarity to: 12 Proteins, and 100% coverage of the annotated genomic feature by RNAseq alignments, including 1 sample with support for all annotated introns";
NC_043002.1	Covext	exon	118417920	118418036	.	+	.	gene_id "LOC115213453"; db_xref "GeneID:115213453"; gbkey "mRNA"; gene "LOC115213453"; ID ""; gene_name "LOC115213453"; transcript_id "Covext~XM_029782432.2"; product "probable ATP-dependent RNA helicase DDX47, transcript variant X1"; exon_number "9"; model_evidence "Supporting evidence includes similarity to: 12 Proteins, and 100% coverage of the annotated genomic feature by RNAseq alignments, including 1 sample with support for all annotated introns";
NC_043002.1	Covext	exon	118419372	118419518	.	+	.	gene_id "LOC115213453"; db_xref "GeneID:115213453"; gbkey "mRNA"; gene "LOC115213453"; ID ""; gene_name "LOC115213453"; transcript_id "Covext~XM_029782432.2"; product "probable ATP-dependent RNA helicase DDX47, transcript variant X1"; exon_number "10"; model_evidence "Supporting evidence includes similarity to: 12 Proteins, and 100% coverage of the annotated genomic feature by RNAseq alignments, including 1 sample with support for all annotated introns";
NC_043002.1	Covext	exon	118420220	118420296	.	+	.	gene_id "LOC115213453"; db_xref "GeneID:115213453"; gbkey "mRNA"; gene "LOC115213453"; ID ""; gene_name "LOC115213453"; transcript_id "Covext~XM_029782432.2"; product "probable ATP-dependent RNA helicase DDX47, transcript variant X1"; exon_number "11"; model_evidence "Supporting evidence includes similarity to: 12 Proteins, and 100% coverage of the annotated genomic feature by RNAseq alignments, including 1 sample with support for all annotated introns";
NC_043002.1	Covext	exon	118421769	118421900	.	+	.	gene_id "LOC115213453"; db_xref "GeneID:115213453"; gbkey "mRNA"; gene "LOC115213453"; ID ""; gene_name "LOC115213453"; transcript_id "Covext~XM_029782432.2"; product "probable ATP-dependent RNA helicase DDX47, transcript variant X1"; exon_number "12"; model_evidence "Supporting evidence includes similarity to: 12 Proteins, and 100% coverage of the annotated genomic feature by RNAseq alignments, including 1 sample with support for all annotated introns";
NC_043002.1	Covext	exon	118422919	118423048	.	+	.	gene_id "LOC115213453"; db_xref "GeneID:115213453"; gbkey "mRNA"; gene "LOC115213453"; ID ""; gene_name "LOC115213453"; transcript_id "Covext~XM_029782432.2"; product "probable ATP-dependent RNA helicase DDX47, transcript variant X1"; exon_number "13"; model_evidence "Supporting evidence includes similarity to: 12 Proteins, and 100% coverage of the annotated genomic feature by RNAseq alignments, including 1 sample with support for all annotated introns";
NC_043002.1	Covext	exon	118423896	118424036	.	+	.	gene_id "LOC115213453"; db_xref "GeneID:115213453"; gbkey "mRNA"; gene "LOC115213453"; ID ""; gene_name "LOC115213453"; transcript_id "Covext~XM_029782432.2"; product "probable ATP-dependent RNA helicase DDX47, transcript variant X1"; exon_number "14"; model_evidence "Supporting evidence includes similarity to: 12 Proteins, and 100% coverage of the annotated genomic feature by RNAseq alignments, including 1 sample with support for all annotated introns";
NC_043002.1	Covext	exon	118423896	118424055	.	+	.	gene_id "LOC115213453"; db_xref "GeneID:115213453"; gbkey "mRNA"; gene "LOC115213453"; ID ""; gene_name "LOC115213453"; transcript_id "Covext~XM_029782432.2"; product "probable ATP-dependent RNA helicase DDX47, transcript variant X1"; exon_number "14"; model_evidence "Supporting evidence includes similarity to: 12 Proteins, and 100% coverage of the annotated genomic feature by RNAseq alignments, including 1 sample with support for all annotated introns"; three_prime_ext "19";
NC_043002.1	PBRI	transcript	118401887	118424029	.	+	.	gene_id "LOC115213453"; ID ""; gene_name "LOC115213453"; transcript_id "G25220.3"; uniq_trans_id "G25220.3";
NC_043002.1	PBRI	exon	118401887	118402013	.	+	.	gene_id "LOC115213453"; ID ""; gene_name "LOC115213453"; transcript_id "G25220.3"; exon_number "1"; uniq_trans_id "G25220.3";
NC_043002.1	PBRI	exon	118402591	118402684	.	+	.	gene_id "LOC115213453"; ID ""; gene_name "LOC115213453"; transcript_id "G25220.3"; exon_number "2"; uniq_trans_id "G25220.3";
NC_043002.1	PBRI	exon	118404244	118404432	.	+	.	gene_id "LOC115213453"; ID ""; gene_name "LOC115213453"; transcript_id "G25220.3"; exon_number "3"; uniq_trans_id "G25220.3";
NC_043002.1	PBRI	exon	118406208	118406279	.	+	.	gene_id "LOC115213453"; ID ""; gene_name "LOC115213453"; transcript_id "G25220.3"; exon_number "4"; uniq_trans_id "G25220.3";
NC_043002.1	PBRI	exon	118407905	118407975	.	+	.	gene_id "LOC115213453"; ID ""; gene_name "LOC115213453"; transcript_id "G25220.3"; exon_number "5"; uniq_trans_id "G25220.3";
NC_043002.1	PBRI	exon	118409600	118409647	.	+	.	gene_id "LOC115213453"; ID ""; gene_name "LOC115213453"; transcript_id "G25220.3"; exon_number "6"; uniq_trans_id "G25220.3";
NC_043002.1	PBRI	exon	118414524	118414595	.	+	.	gene_id "LOC115213453"; ID ""; gene_name "LOC115213453"; transcript_id "G25220.3"; exon_number "7"; uniq_trans_id "G25220.3";
NC_043002.1	PBRI	exon	118417920	118418036	.	+	.	gene_id "LOC115213453"; ID ""; gene_name "LOC115213453"; transcript_id "G25220.3"; exon_number "8"; uniq_trans_id "G25220.3";
NC_043002.1	PBRI	exon	118419372	118419518	.	+	.	gene_id "LOC115213453"; ID ""; gene_name "LOC115213453"; transcript_id "G25220.3"; exon_number "9"; uniq_trans_id "G25220.3";
NC_043002.1	PBRI	exon	118420220	118421900	.	+	.	gene_id "LOC115213453"; ID ""; gene_name "LOC115213453"; transcript_id "G25220.3"; exon_number "10"; uniq_trans_id "G25220.3";
NC_043002.1	PBRI	exon	118422919	118423048	.	+	.	gene_id "LOC115213453"; ID ""; gene_name "LOC115213453"; transcript_id "G25220.3"; exon_number "11"; uniq_trans_id "G25220.3";
NC_043002.1	PBRI	exon	118423896	118424029	.	+	.	gene_id "LOC115213453"; ID ""; gene_name "LOC115213453"; transcript_id "G25220.3"; exon_number "12"; uniq_trans_id "G25220.3";
NC_043002.1	PBRI	transcript	118401893	118412567	.	+	.	gene_id "LOC115213453"; ID ""; gene_name "LOC115213453"; transcript_id "G25220.5"; uniq_trans_id "G25220.5";
NC_043002.1	PBRI	exon	118401893	118402013	.	+	.	gene_id "LOC115213453"; ID ""; gene_name "LOC115213453"; transcript_id "G25220.5"; exon_number "1"; uniq_trans_id "G25220.5";
NC_043002.1	PBRI	exon	118402591	118402684	.	+	.	gene_id "LOC115213453"; ID ""; gene_name "LOC115213453"; transcript_id "G25220.5"; exon_number "2"; uniq_trans_id "G25220.5";
NC_043002.1	PBRI	exon	118404244	118404432	.	+	.	gene_id "LOC115213453"; ID ""; gene_name "LOC115213453"; transcript_id "G25220.5"; exon_number "3"; uniq_trans_id "G25220.5";
NC_043002.1	PBRI	exon	118406208	118406279	.	+	.	gene_id "LOC115213453"; ID ""; gene_name "LOC115213453"; transcript_id "G25220.5"; exon_number "4"; uniq_trans_id "G25220.5";
NC_043002.1	PBRI	exon	118407905	118407975	.	+	.	gene_id "LOC115213453"; ID ""; gene_name "LOC115213453"; transcript_id "G25220.5"; exon_number "5"; uniq_trans_id "G25220.5";
NC_043002.1	PBRI	exon	118409600	118412567	.	+	.	gene_id "LOC115213453"; ID ""; gene_name "LOC115213453"; transcript_id "G25220.5"; exon_number "6"; uniq_trans_id "G25220.5";
NC_043002.1	PBRI	transcript	118401904	118424029	.	+	.	gene_id "LOC115213453"; ID ""; gene_name "LOC115213453"; transcript_id "G25220.7"; uniq_trans_id "G25220.7";
NC_043002.1	PBRI	exon	118401904	118402013	.	+	.	gene_id "LOC115213453"; ID ""; gene_name "LOC115213453"; transcript_id "G25220.7"; exon_number "1"; uniq_trans_id "G25220.7";
NC_043002.1	PBRI	exon	118402591	118402684	.	+	.	gene_id "LOC115213453"; ID ""; gene_name "LOC115213453"; transcript_id "G25220.7"; exon_number "2"; uniq_trans_id "G25220.7";
NC_043002.1	PBRI	exon	118404244	118404432	.	+	.	gene_id "LOC115213453"; ID ""; gene_name "LOC115213453"; transcript_id "G25220.7"; exon_number "3"; uniq_trans_id "G25220.7";
NC_043002.1	PBRI	exon	118406208	118406279	.	+	.	gene_id "LOC115213453"; ID ""; gene_name "LOC115213453"; transcript_id "G25220.7"; exon_number "4"; uniq_trans_id "G25220.7";
NC_043002.1	PBRI	exon	118407905	118407975	.	+	.	gene_id "LOC115213453"; ID ""; gene_name "LOC115213453"; transcript_id "G25220.7"; exon_number "5"; uniq_trans_id "G25220.7";
NC_043002.1	PBRI	exon	118409600	118409647	.	+	.	gene_id "LOC115213453"; ID ""; gene_name "LOC115213453"; transcript_id "G25220.7"; exon_number "6"; uniq_trans_id "G25220.7";
NC_043002.1	PBRI	exon	118414524	118414595	.	+	.	gene_id "LOC115213453"; ID ""; gene_name "LOC115213453"; transcript_id "G25220.7"; exon_number "7"; uniq_trans_id "G25220.7";
NC_043002.1	PBRI	exon	118417920	118418036	.	+	.	gene_id "LOC115213453"; ID ""; gene_name "LOC115213453"; transcript_id "G25220.7"; exon_number "8"; uniq_trans_id "G25220.7";
NC_043002.1	PBRI	exon	118419372	118419518	.	+	.	gene_id "LOC115213453"; ID ""; gene_name "LOC115213453"; transcript_id "G25220.7"; exon_number "9"; uniq_trans_id "G25220.7";
NC_043002.1	PBRI	exon	118420220	118420296	.	+	.	gene_id "LOC115213453"; ID ""; gene_name "LOC115213453"; transcript_id "G25220.7"; exon_number "10"; uniq_trans_id "G25220.7";
NC_043002.1	PBRI	exon	118421769	118421900	.	+	.	gene_id "LOC115213453"; ID ""; gene_name "LOC115213453"; transcript_id "G25220.7"; exon_number "11"; uniq_trans_id "G25220.7";
NC_043002.1	PBRI	exon	118422919	118423048	.	+	.	gene_id "LOC115213453"; ID ""; gene_name "LOC115213453"; transcript_id "G25220.7"; exon_number "12"; uniq_trans_id "G25220.7";
NC_043002.1	PBRI	exon	118423896	118424029	.	+	.	gene_id "LOC115213453"; ID ""; gene_name "LOC115213453"; transcript_id "G25220.7"; exon_number "13"; uniq_trans_id "G25220.7";
NC_043002.1	Gnomon	transcript	118401439	118424036	.	+	.	gene_id "LOC115213453"; ID "XM_029782432.2"; gene_name "LOC115213453"; transcript_id "XM_029782432.2";
NC_043002.1	Gnomon	CDS	118401454	118401652	.	+	0	gene_id "LOC115213453"; db_xref "GeneID:115213453"; gbkey "CDS"; gene "LOC115213453"; ID ""; gene_name "LOC115213453"; transcript_id "XM_029782432.2"; product "probable ATP-dependent RNA helicase DDX47 isoform X1"; protein_id "XP_029638292.2"; exon_number "1";
NC_043002.1	Gnomon	CDS	118401874	118402013	.	+	2	gene_id "LOC115213453"; db_xref "GeneID:115213453"; gbkey "CDS"; gene "LOC115213453"; ID ""; gene_name "LOC115213453"; transcript_id "XM_029782432.2"; product "probable ATP-dependent RNA helicase DDX47 isoform X1"; protein_id "XP_029638292.2"; exon_number "2";
NC_043002.1	Gnomon	CDS	118402591	118402684	.	+	0	gene_id "LOC115213453"; db_xref "GeneID:115213453"; gbkey "CDS"; gene "LOC115213453"; ID ""; gene_name "LOC115213453"; transcript_id "XM_029782432.2"; product "probable ATP-dependent RNA helicase DDX47 isoform X1"; protein_id "XP_029638292.2"; exon_number "3";
NC_043002.1	Gnomon	CDS	118404244	118404432	.	+	2	gene_id "LOC115213453"; db_xref "GeneID:115213453"; gbkey "CDS"; gene "LOC115213453"; ID ""; gene_name "LOC115213453"; transcript_id "XM_029782432.2"; product "probable ATP-dependent RNA helicase DDX47 isoform X1"; protein_id "XP_029638292.2"; exon_number "4";
NC_043002.1	Gnomon	CDS	118406208	118406279	.	+	2	gene_id "LOC115213453"; db_xref "GeneID:115213453"; gbkey "CDS"; gene "LOC115213453"; ID ""; gene_name "LOC115213453"; transcript_id "XM_029782432.2"; product "probable ATP-dependent RNA helicase DDX47 isoform X1"; protein_id "XP_029638292.2"; exon_number "5";
NC_043002.1	Gnomon	CDS	118407905	118407975	.	+	2	gene_id "LOC115213453"; db_xref "GeneID:115213453"; gbkey "CDS"; gene "LOC115213453"; ID ""; gene_name "LOC115213453"; transcript_id "XM_029782432.2"; product "probable ATP-dependent RNA helicase DDX47 isoform X1"; protein_id "XP_029638292.2"; exon_number "6";
NC_043002.1	Gnomon	CDS	118409600	118409647	.	+	0	gene_id "LOC115213453"; db_xref "GeneID:115213453"; gbkey "CDS"; gene "LOC115213453"; ID ""; gene_name "LOC115213453"; transcript_id "XM_029782432.2"; product "probable ATP-dependent RNA helicase DDX47 isoform X1"; protein_id "XP_029638292.2"; exon_number "7";
NC_043002.1	Gnomon	CDS	118414524	118414595	.	+	0	gene_id "LOC115213453"; db_xref "GeneID:115213453"; gbkey "CDS"; gene "LOC115213453"; ID ""; gene_name "LOC115213453"; transcript_id "XM_029782432.2"; product "probable ATP-dependent RNA helicase DDX47 isoform X1"; protein_id "XP_029638292.2"; exon_number "8";
NC_043002.1	Gnomon	CDS	118417920	118418036	.	+	0	gene_id "LOC115213453"; db_xref "GeneID:115213453"; gbkey "CDS"; gene "LOC115213453"; ID ""; gene_name "LOC115213453"; transcript_id "XM_029782432.2"; product "probable ATP-dependent RNA helicase DDX47 isoform X1"; protein_id "XP_029638292.2"; exon_number "9";
NC_043002.1	Gnomon	CDS	118419372	118419518	.	+	0	gene_id "LOC115213453"; db_xref "GeneID:115213453"; gbkey "CDS"; gene "LOC115213453"; ID ""; gene_name "LOC115213453"; transcript_id "XM_029782432.2"; product "probable ATP-dependent RNA helicase DDX47 isoform X1"; protein_id "XP_029638292.2"; exon_number "10";
NC_043002.1	Gnomon	CDS	118420220	118420296	.	+	0	gene_id "LOC115213453"; db_xref "GeneID:115213453"; gbkey "CDS"; gene "LOC115213453"; ID ""; gene_name "LOC115213453"; transcript_id "XM_029782432.2"; product "probable ATP-dependent RNA helicase DDX47 isoform X1"; protein_id "XP_029638292.2"; exon_number "11";
NC_043002.1	Gnomon	CDS	118421769	118421900	.	+	1	gene_id "LOC115213453"; db_xref "GeneID:115213453"; gbkey "CDS"; gene "LOC115213453"; ID ""; gene_name "LOC115213453"; transcript_id "XM_029782432.2"; product "probable ATP-dependent RNA helicase DDX47 isoform X1"; protein_id "XP_029638292.2"; exon_number "12";
NC_043002.1	Gnomon	CDS	118422919	118423048	.	+	1	gene_id "LOC115213453"; db_xref "GeneID:115213453"; gbkey "CDS"; gene "LOC115213453"; ID ""; gene_name "LOC115213453"; transcript_id "XM_029782432.2"; product "probable ATP-dependent RNA helicase DDX47 isoform X1"; protein_id "XP_029638292.2"; exon_number "13";
NC_043002.1	Gnomon	CDS	118423896	118423997	.	+	0	gene_id "LOC115213453"; db_xref "GeneID:115213453"; gbkey "CDS"; gene "LOC115213453"; ID ""; gene_name "LOC115213453"; transcript_id "XM_029782432.2"; product "probable ATP-dependent RNA helicase DDX47 isoform X1"; protein_id "XP_029638292.2"; exon_number "14";
NC_043002.1	Gnomon	exon	118401439	118401652	.	+	.	gene_id "LOC115213453"; db_xref "GeneID:115213453"; gbkey "mRNA"; gene "LOC115213453"; ID ""; gene_name "LOC115213453"; transcript_id "XM_029782432.2"; product "probable ATP-dependent RNA helicase DDX47, transcript variant X1"; exon_number "1"; model_evidence "Supporting evidence includes similarity to: 12 Proteins, and 100% coverage of the annotated genomic feature by RNAseq alignments, including 1 sample with support for all annotated introns";
NC_043002.1	Gnomon	exon	118401874	118402013	.	+	.	gene_id "LOC115213453"; db_xref "GeneID:115213453"; gbkey "mRNA"; gene "LOC115213453"; ID ""; gene_name "LOC115213453"; transcript_id "XM_029782432.2"; product "probable ATP-dependent RNA helicase DDX47, transcript variant X1"; exon_number "2"; model_evidence "Supporting evidence includes similarity to: 12 Proteins, and 100% coverage of the annotated genomic feature by RNAseq alignments, including 1 sample with support for all annotated introns";
NC_043002.1	Gnomon	exon	118402591	118402684	.	+	.	gene_id "LOC115213453"; db_xref "GeneID:115213453"; gbkey "mRNA"; gene "LOC115213453"; ID ""; gene_name "LOC115213453"; transcript_id "XM_029782432.2"; product "probable ATP-dependent RNA helicase DDX47, transcript variant X1"; exon_number "3"; model_evidence "Supporting evidence includes similarity to: 12 Proteins, and 100% coverage of the annotated genomic feature by RNAseq alignments, including 1 sample with support for all annotated introns";
NC_043002.1	Gnomon	exon	118404244	118404432	.	+	.	gene_id "LOC115213453"; db_xref "GeneID:115213453"; gbkey "mRNA"; gene "LOC115213453"; ID ""; gene_name "LOC115213453"; transcript_id "XM_029782432.2"; product "probable ATP-dependent RNA helicase DDX47, transcript variant X1"; exon_number "4"; model_evidence "Supporting evidence includes similarity to: 12 Proteins, and 100% coverage of the annotated genomic feature by RNAseq alignments, including 1 sample with support for all annotated introns";
NC_043002.1	Gnomon	exon	118406208	118406279	.	+	.	gene_id "LOC115213453"; db_xref "GeneID:115213453"; gbkey "mRNA"; gene "LOC115213453"; ID ""; gene_name "LOC115213453"; transcript_id "XM_029782432.2"; product "probable ATP-dependent RNA helicase DDX47, transcript variant X1"; exon_number "5"; model_evidence "Supporting evidence includes similarity to: 12 Proteins, and 100% coverage of the annotated genomic feature by RNAseq alignments, including 1 sample with support for all annotated introns";
NC_043002.1	Gnomon	exon	118407905	118407975	.	+	.	gene_id "LOC115213453"; db_xref "GeneID:115213453"; gbkey "mRNA"; gene "LOC115213453"; ID ""; gene_name "LOC115213453"; transcript_id "XM_029782432.2"; product "probable ATP-dependent RNA helicase DDX47, transcript variant X1"; exon_number "6"; model_evidence "Supporting evidence includes similarity to: 12 Proteins, and 100% coverage of the annotated genomic feature by RNAseq alignments, including 1 sample with support for all annotated introns";
NC_043002.1	Gnomon	exon	118409600	118409647	.	+	.	gene_id "LOC115213453"; db_xref "GeneID:115213453"; gbkey "mRNA"; gene "LOC115213453"; ID ""; gene_name "LOC115213453"; transcript_id "XM_029782432.2"; product "probable ATP-dependent RNA helicase DDX47, transcript variant X1"; exon_number "7"; model_evidence "Supporting evidence includes similarity to: 12 Proteins, and 100% coverage of the annotated genomic feature by RNAseq alignments, including 1 sample with support for all annotated introns";
NC_043002.1	Gnomon	exon	118414524	118414595	.	+	.	gene_id "LOC115213453"; db_xref "GeneID:115213453"; gbkey "mRNA"; gene "LOC115213453"; ID ""; gene_name "LOC115213453"; transcript_id "XM_029782432.2"; product "probable ATP-dependent RNA helicase DDX47, transcript variant X1"; exon_number "8"; model_evidence "Supporting evidence includes similarity to: 12 Proteins, and 100% coverage of the annotated genomic feature by RNAseq alignments, including 1 sample with support for all annotated introns";
NC_043002.1	Gnomon	exon	118417920	118418036	.	+	.	gene_id "LOC115213453"; db_xref "GeneID:115213453"; gbkey "mRNA"; gene "LOC115213453"; ID ""; gene_name "LOC115213453"; transcript_id "XM_029782432.2"; product "probable ATP-dependent RNA helicase DDX47, transcript variant X1"; exon_number "9"; model_evidence "Supporting evidence includes similarity to: 12 Proteins, and 100% coverage of the annotated genomic feature by RNAseq alignments, including 1 sample with support for all annotated introns";
NC_043002.1	Gnomon	exon	118419372	118419518	.	+	.	gene_id "LOC115213453"; db_xref "GeneID:115213453"; gbkey "mRNA"; gene "LOC115213453"; ID ""; gene_name "LOC115213453"; transcript_id "XM_029782432.2"; product "probable ATP-dependent RNA helicase DDX47, transcript variant X1"; exon_number "10"; model_evidence "Supporting evidence includes similarity to: 12 Proteins, and 100% coverage of the annotated genomic feature by RNAseq alignments, including 1 sample with support for all annotated introns";
NC_043002.1	Gnomon	exon	118420220	118420296	.	+	.	gene_id "LOC115213453"; db_xref "GeneID:115213453"; gbkey "mRNA"; gene "LOC115213453"; ID ""; gene_name "LOC115213453"; transcript_id "XM_029782432.2"; product "probable ATP-dependent RNA helicase DDX47, transcript variant X1"; exon_number "11"; model_evidence "Supporting evidence includes similarity to: 12 Proteins, and 100% coverage of the annotated genomic feature by RNAseq alignments, including 1 sample with support for all annotated introns";
NC_043002.1	Gnomon	exon	118421769	118421900	.	+	.	gene_id "LOC115213453"; db_xref "GeneID:115213453"; gbkey "mRNA"; gene "LOC115213453"; ID ""; gene_name "LOC115213453"; transcript_id "XM_029782432.2"; product "probable ATP-dependent RNA helicase DDX47, transcript variant X1"; exon_number "12"; model_evidence "Supporting evidence includes similarity to: 12 Proteins, and 100% coverage of the annotated genomic feature by RNAseq alignments, including 1 sample with support for all annotated introns";
NC_043002.1	Gnomon	exon	118422919	118423048	.	+	.	gene_id "LOC115213453"; db_xref "GeneID:115213453"; gbkey "mRNA"; gene "LOC115213453"; ID ""; gene_name "LOC115213453"; transcript_id "XM_029782432.2"; product "probable ATP-dependent RNA helicase DDX47, transcript variant X1"; exon_number "13"; model_evidence "Supporting evidence includes similarity to: 12 Proteins, and 100% coverage of the annotated genomic feature by RNAseq alignments, including 1 sample with support for all annotated introns";
NC_043002.1	Gnomon	exon	118423896	118424036	.	+	.	gene_id "LOC115213453"; db_xref "GeneID:115213453"; gbkey "mRNA"; gene "LOC115213453"; ID ""; gene_name "LOC115213453"; transcript_id "XM_029782432.2"; product "probable ATP-dependent RNA helicase DDX47, transcript variant X1"; exon_number "14"; model_evidence "Supporting evidence includes similarity to: 12 Proteins, and 100% coverage of the annotated genomic feature by RNAseq alignments, including 1 sample with support for all annotated introns";
NC_043002.1	Gnomon	start_codon	118401454	118401456	.	+	0	gene_id "LOC115213453"; db_xref "GeneID:115213453"; gbkey "CDS"; gene "LOC115213453"; ID ""; gene_name "LOC115213453"; transcript_id "XM_029782432.2"; product "probable ATP-dependent RNA helicase DDX47 isoform X1"; protein_id "XP_029638292.2"; exon_number "1";
NC_043002.1	Gnomon	stop_codon	118423998	118424000	.	+	0	gene_id "LOC115213453"; db_xref "GeneID:115213453"; gbkey "CDS"; gene "LOC115213453"; ID ""; gene_name "LOC115213453"; transcript_id "XM_029782432.2"; product "probable ATP-dependent RNA helicase DDX47 isoform X1"; protein_id "XP_029638292.2"; exon_number "14";
NC_043002.1	Gnomon	transcript	118401439	118424036	.	+	.	gene_id "LOC115213453"; ID "XM_036504299.1"; gene_name "LOC115213453"; transcript_id "XM_036504299.1";
NC_043002.1	Gnomon	CDS	118401454	118401535	.	+	0	gene_id "LOC115213453"; db_xref "GeneID:115213453"; gbkey "CDS"; gene "LOC115213453"; ID ""; gene_name "LOC115213453"; transcript_id "XM_036504299.1"; product "probable ATP-dependent RNA helicase DDX47 isoform X2"; protein_id "XP_036360192.1"; exon_number "1";
NC_043002.1	Gnomon	CDS	118401868	118402013	.	+	2	gene_id "LOC115213453"; db_xref "GeneID:115213453"; gbkey "CDS"; gene "LOC115213453"; ID ""; gene_name "LOC115213453"; transcript_id "XM_036504299.1"; product "probable ATP-dependent RNA helicase DDX47 isoform X2"; protein_id "XP_036360192.1"; exon_number "2";
NC_043002.1	Gnomon	CDS	118402591	118402684	.	+	0	gene_id "LOC115213453"; db_xref "GeneID:115213453"; gbkey "CDS"; gene "LOC115213453"; ID ""; gene_name "LOC115213453"; transcript_id "XM_036504299.1"; product "probable ATP-dependent RNA helicase DDX47 isoform X2"; protein_id "XP_036360192.1"; exon_number "3";
NC_043002.1	Gnomon	CDS	118404244	118404432	.	+	2	gene_id "LOC115213453"; db_xref "GeneID:115213453"; gbkey "CDS"; gene "LOC115213453"; ID ""; gene_name "LOC115213453"; transcript_id "XM_036504299.1"; product "probable ATP-dependent RNA helicase DDX47 isoform X2"; protein_id "XP_036360192.1"; exon_number "4";
NC_043002.1	Gnomon	CDS	118406208	118406279	.	+	2	gene_id "LOC115213453"; db_xref "GeneID:115213453"; gbkey "CDS"; gene "LOC115213453"; ID ""; gene_name "LOC115213453"; transcript_id "XM_036504299.1"; product "probable ATP-dependent RNA helicase DDX47 isoform X2"; protein_id "XP_036360192.1"; exon_number "5";
NC_043002.1	Gnomon	CDS	118407905	118407975	.	+	2	gene_id "LOC115213453"; db_xref "GeneID:115213453"; gbkey "CDS"; gene "LOC115213453"; ID ""; gene_name "LOC115213453"; transcript_id "XM_036504299.1"; product "probable ATP-dependent RNA helicase DDX47 isoform X2"; protein_id "XP_036360192.1"; exon_number "6";
NC_043002.1	Gnomon	CDS	118409600	118409647	.	+	0	gene_id "LOC115213453"; db_xref "GeneID:115213453"; gbkey "CDS"; gene "LOC115213453"; ID ""; gene_name "LOC115213453"; transcript_id "XM_036504299.1"; product "probable ATP-dependent RNA helicase DDX47 isoform X2"; protein_id "XP_036360192.1"; exon_number "7";
NC_043002.1	Gnomon	CDS	118414524	118414595	.	+	0	gene_id "LOC115213453"; db_xref "GeneID:115213453"; gbkey "CDS"; gene "LOC115213453"; ID ""; gene_name "LOC115213453"; transcript_id "XM_036504299.1"; product "probable ATP-dependent RNA helicase DDX47 isoform X2"; protein_id "XP_036360192.1"; exon_number "8";
NC_043002.1	Gnomon	CDS	118417920	118418036	.	+	0	gene_id "LOC115213453"; db_xref "GeneID:115213453"; gbkey "CDS"; gene "LOC115213453"; ID ""; gene_name "LOC115213453"; transcript_id "XM_036504299.1"; product "probable ATP-dependent RNA helicase DDX47 isoform X2"; protein_id "XP_036360192.1"; exon_number "9";
NC_043002.1	Gnomon	CDS	118419372	118419518	.	+	0	gene_id "LOC115213453"; db_xref "GeneID:115213453"; gbkey "CDS"; gene "LOC115213453"; ID ""; gene_name "LOC115213453"; transcript_id "XM_036504299.1"; product "probable ATP-dependent RNA helicase DDX47 isoform X2"; protein_id "XP_036360192.1"; exon_number "10";
NC_043002.1	Gnomon	CDS	118420220	118420296	.	+	0	gene_id "LOC115213453"; db_xref "GeneID:115213453"; gbkey "CDS"; gene "LOC115213453"; ID ""; gene_name "LOC115213453"; transcript_id "XM_036504299.1"; product "probable ATP-dependent RNA helicase DDX47 isoform X2"; protein_id "XP_036360192.1"; exon_number "11";
NC_043002.1	Gnomon	CDS	118421769	118421900	.	+	1	gene_id "LOC115213453"; db_xref "GeneID:115213453"; gbkey "CDS"; gene "LOC115213453"; ID ""; gene_name "LOC115213453"; transcript_id "XM_036504299.1"; product "probable ATP-dependent RNA helicase DDX47 isoform X2"; protein_id "XP_036360192.1"; exon_number "12";
NC_043002.1	Gnomon	CDS	118422919	118423048	.	+	1	gene_id "LOC115213453"; db_xref "GeneID:115213453"; gbkey "CDS"; gene "LOC115213453"; ID ""; gene_name "LOC115213453"; transcript_id "XM_036504299.1"; product "probable ATP-dependent RNA helicase DDX47 isoform X2"; protein_id "XP_036360192.1"; exon_number "13";
NC_043002.1	Gnomon	CDS	118423896	118423997	.	+	0	gene_id "LOC115213453"; db_xref "GeneID:115213453"; gbkey "CDS"; gene "LOC115213453"; ID ""; gene_name "LOC115213453"; transcript_id "XM_036504299.1"; product "probable ATP-dependent RNA helicase DDX47 isoform X2"; protein_id "XP_036360192.1"; exon_number "14";
NC_043002.1	Gnomon	exon	118401439	118401535	.	+	.	gene_id "LOC115213453"; db_xref "GeneID:115213453"; gbkey "mRNA"; gene "LOC115213453"; ID ""; gene_name "LOC115213453"; transcript_id "XM_036504299.1"; product "probable ATP-dependent RNA helicase DDX47, transcript variant X2"; exon_number "1"; model_evidence "Supporting evidence includes similarity to: 12 Proteins, and 100% coverage of the annotated genomic feature by RNAseq alignments, including 3 samples with support for all annotated introns";
NC_043002.1	Gnomon	exon	118401868	118402013	.	+	.	gene_id "LOC115213453"; db_xref "GeneID:115213453"; gbkey "mRNA"; gene "LOC115213453"; ID ""; gene_name "LOC115213453"; transcript_id "XM_036504299.1"; product "probable ATP-dependent RNA helicase DDX47, transcript variant X2"; exon_number "2"; model_evidence "Supporting evidence includes similarity to: 12 Proteins, and 100% coverage of the annotated genomic feature by RNAseq alignments, including 3 samples with support for all annotated introns";
NC_043002.1	Gnomon	exon	118402591	118402684	.	+	.	gene_id "LOC115213453"; db_xref "GeneID:115213453"; gbkey "mRNA"; gene "LOC115213453"; ID ""; gene_name "LOC115213453"; transcript_id "XM_036504299.1"; product "probable ATP-dependent RNA helicase DDX47, transcript variant X2"; exon_number "3"; model_evidence "Supporting evidence includes similarity to: 12 Proteins, and 100% coverage of the annotated genomic feature by RNAseq alignments, including 3 samples with support for all annotated introns";
NC_043002.1	Gnomon	exon	118404244	118404432	.	+	.	gene_id "LOC115213453"; db_xref "GeneID:115213453"; gbkey "mRNA"; gene "LOC115213453"; ID ""; gene_name "LOC115213453"; transcript_id "XM_036504299.1"; product "probable ATP-dependent RNA helicase DDX47, transcript variant X2"; exon_number "4"; model_evidence "Supporting evidence includes similarity to: 12 Proteins, and 100% coverage of the annotated genomic feature by RNAseq alignments, including 3 samples with support for all annotated introns";
NC_043002.1	Gnomon	exon	118406208	118406279	.	+	.	gene_id "LOC115213453"; db_xref "GeneID:115213453"; gbkey "mRNA"; gene "LOC115213453"; ID ""; gene_name "LOC115213453"; transcript_id "XM_036504299.1"; product "probable ATP-dependent RNA helicase DDX47, transcript variant X2"; exon_number "5"; model_evidence "Supporting evidence includes similarity to: 12 Proteins, and 100% coverage of the annotated genomic feature by RNAseq alignments, including 3 samples with support for all annotated introns";
NC_043002.1	Gnomon	exon	118407905	118407975	.	+	.	gene_id "LOC115213453"; db_xref "GeneID:115213453"; gbkey "mRNA"; gene "LOC115213453"; ID ""; gene_name "LOC115213453"; transcript_id "XM_036504299.1"; product "probable ATP-dependent RNA helicase DDX47, transcript variant X2"; exon_number "6"; model_evidence "Supporting evidence includes similarity to: 12 Proteins, and 100% coverage of the annotated genomic feature by RNAseq alignments, including 3 samples with support for all annotated introns";
NC_043002.1	Gnomon	exon	118409600	118409647	.	+	.	gene_id "LOC115213453"; db_xref "GeneID:115213453"; gbkey "mRNA"; gene "LOC115213453"; ID ""; gene_name "LOC115213453"; transcript_id "XM_036504299.1"; product "probable ATP-dependent RNA helicase DDX47, transcript variant X2"; exon_number "7"; model_evidence "Supporting evidence includes similarity to: 12 Proteins, and 100% coverage of the annotated genomic feature by RNAseq alignments, including 3 samples with support for all annotated introns";
NC_043002.1	Gnomon	exon	118414524	118414595	.	+	.	gene_id "LOC115213453"; db_xref "GeneID:115213453"; gbkey "mRNA"; gene "LOC115213453"; ID ""; gene_name "LOC115213453"; transcript_id "XM_036504299.1"; product "probable ATP-dependent RNA helicase DDX47, transcript variant X2"; exon_number "8"; model_evidence "Supporting evidence includes similarity to: 12 Proteins, and 100% coverage of the annotated genomic feature by RNAseq alignments, including 3 samples with support for all annotated introns";
NC_043002.1	Gnomon	exon	118417920	118418036	.	+	.	gene_id "LOC115213453"; db_xref "GeneID:115213453"; gbkey "mRNA"; gene "LOC115213453"; ID ""; gene_name "LOC115213453"; transcript_id "XM_036504299.1"; product "probable ATP-dependent RNA helicase DDX47, transcript variant X2"; exon_number "9"; model_evidence "Supporting evidence includes similarity to: 12 Proteins, and 100% coverage of the annotated genomic feature by RNAseq alignments, including 3 samples with support for all annotated introns";
NC_043002.1	Gnomon	exon	118419372	118419518	.	+	.	gene_id "LOC115213453"; db_xref "GeneID:115213453"; gbkey "mRNA"; gene "LOC115213453"; ID ""; gene_name "LOC115213453"; transcript_id "XM_036504299.1"; product "probable ATP-dependent RNA helicase DDX47, transcript variant X2"; exon_number "10"; model_evidence "Supporting evidence includes similarity to: 12 Proteins, and 100% coverage of the annotated genomic feature by RNAseq alignments, including 3 samples with support for all annotated introns";
NC_043002.1	Gnomon	exon	118420220	118420296	.	+	.	gene_id "LOC115213453"; db_xref "GeneID:115213453"; gbkey "mRNA"; gene "LOC115213453"; ID ""; gene_name "LOC115213453"; transcript_id "XM_036504299.1"; product "probable ATP-dependent RNA helicase DDX47, transcript variant X2"; exon_number "11"; model_evidence "Supporting evidence includes similarity to: 12 Proteins, and 100% coverage of the annotated genomic feature by RNAseq alignments, including 3 samples with support for all annotated introns";
NC_043002.1	Gnomon	exon	118421769	118421900	.	+	.	gene_id "LOC115213453"; db_xref "GeneID:115213453"; gbkey "mRNA"; gene "LOC115213453"; ID ""; gene_name "LOC115213453"; transcript_id "XM_036504299.1"; product "probable ATP-dependent RNA helicase DDX47, transcript variant X2"; exon_number "12"; model_evidence "Supporting evidence includes similarity to: 12 Proteins, and 100% coverage of the annotated genomic feature by RNAseq alignments, including 3 samples with support for all annotated introns";
NC_043002.1	Gnomon	exon	118422919	118423048	.	+	.	gene_id "LOC115213453"; db_xref "GeneID:115213453"; gbkey "mRNA"; gene "LOC115213453"; ID ""; gene_name "LOC115213453"; transcript_id "XM_036504299.1"; product "probable ATP-dependent RNA helicase DDX47, transcript variant X2"; exon_number "13"; model_evidence "Supporting evidence includes similarity to: 12 Proteins, and 100% coverage of the annotated genomic feature by RNAseq alignments, including 3 samples with support for all annotated introns";
NC_043002.1	Gnomon	exon	118423896	118424036	.	+	.	gene_id "LOC115213453"; db_xref "GeneID:115213453"; gbkey "mRNA"; gene "LOC115213453"; ID ""; gene_name "LOC115213453"; transcript_id "XM_036504299.1"; product "probable ATP-dependent RNA helicase DDX47, transcript variant X2"; exon_number "14"; model_evidence "Supporting evidence includes similarity to: 12 Proteins, and 100% coverage of the annotated genomic feature by RNAseq alignments, including 3 samples with support for all annotated introns";
NC_043002.1	Gnomon	start_codon	118401454	118401456	.	+	0	gene_id "LOC115213453"; db_xref "GeneID:115213453"; gbkey "CDS"; gene "LOC115213453"; ID ""; gene_name "LOC115213453"; transcript_id "XM_036504299.1"; product "probable ATP-dependent RNA helicase DDX47 isoform X2"; protein_id "XP_036360192.1"; exon_number "1";
NC_043002.1	Gnomon	stop_codon	118423998	118424000	.	+	0	gene_id "LOC115213453"; db_xref "GeneID:115213453"; gbkey "CDS"; gene "LOC115213453"; ID ""; gene_name "LOC115213453"; transcript_id "XM_036504299.1"; product "probable ATP-dependent RNA helicase DDX47 isoform X2"; protein_id "XP_036360192.1"; exon_number "14";
NC_043002.1	Gnomon	gene	68294924	68333957	.	-	.	gene_id "LOC115213454"; db_xref "GeneID:115213454"; gbkey "Gene"; gene "LOC115213454"; gene_biotype "protein_coding"; ID ""; gene_name "LOC115213454";
NC_043002.1	PBRI	transcript	68294936	68333919	.	-	.	gene_id "LOC115213454"; ID ""; gene_name "LOC115213454"; transcript_id "G23851.1"; uniq_trans_id "G23851.1";
NC_043002.1	PBRI	exon	68294936	68295030	.	-	.	gene_id "LOC115213454"; ID ""; gene_name "LOC115213454"; transcript_id "G23851.1"; exon_number "10"; uniq_trans_id "G23851.1";
NC_043002.1	PBRI	exon	68298205	68298339	.	-	.	gene_id "LOC115213454"; ID ""; gene_name "LOC115213454"; transcript_id "G23851.1"; exon_number "9"; uniq_trans_id "G23851.1";
NC_043002.1	PBRI	exon	68306895	68306962	.	-	.	gene_id "LOC115213454"; ID ""; gene_name "LOC115213454"; transcript_id "G23851.1"; exon_number "8"; uniq_trans_id "G23851.1";
NC_043002.1	PBRI	exon	68309184	68309253	.	-	.	gene_id "LOC115213454"; ID ""; gene_name "LOC115213454"; transcript_id "G23851.1"; exon_number "7"; uniq_trans_id "G23851.1";
NC_043002.1	PBRI	exon	68315235	68315351	.	-	.	gene_id "LOC115213454"; ID ""; gene_name "LOC115213454"; transcript_id "G23851.1"; exon_number "6"; uniq_trans_id "G23851.1";
NC_043002.1	PBRI	exon	68316199	68316267	.	-	.	gene_id "LOC115213454"; ID ""; gene_name "LOC115213454"; transcript_id "G23851.1"; exon_number "5"; uniq_trans_id "G23851.1";
NC_043002.1	PBRI	exon	68317068	68317164	.	-	.	gene_id "LOC115213454"; ID ""; gene_name "LOC115213454"; transcript_id "G23851.1"; exon_number "4"; uniq_trans_id "G23851.1";
NC_043002.1	PBRI	exon	68324893	68324941	.	-	.	gene_id "LOC115213454"; ID ""; gene_name "LOC115213454"; transcript_id "G23851.1"; exon_number "3"; uniq_trans_id "G23851.1";
NC_043002.1	PBRI	exon	68326592	68326684	.	-	.	gene_id "LOC115213454"; ID ""; gene_name "LOC115213454"; transcript_id "G23851.1"; exon_number "2"; uniq_trans_id "G23851.1";
NC_043002.1	PBRI	exon	68333303	68333919	.	-	.	gene_id "LOC115213454"; ID ""; gene_name "LOC115213454"; transcript_id "G23851.1"; exon_number "1"; uniq_trans_id "G23851.1";
NC_043002.1	PBRI	transcript	68294936	68326669	.	-	.	gene_id "LOC115213454"; ID ""; gene_name "LOC115213454"; transcript_id "G23851.2"; uniq_trans_id "G23851.2";
NC_043002.1	PBRI	exon	68294936	68295030	.	-	.	gene_id "LOC115213454"; ID ""; gene_name "LOC115213454"; transcript_id "G23851.2"; exon_number "9"; uniq_trans_id "G23851.2";
NC_043002.1	PBRI	exon	68298205	68298339	.	-	.	gene_id "LOC115213454"; ID ""; gene_name "LOC115213454"; transcript_id "G23851.2"; exon_number "8"; uniq_trans_id "G23851.2";
NC_043002.1	PBRI	exon	68306895	68306962	.	-	.	gene_id "LOC115213454"; ID ""; gene_name "LOC115213454"; transcript_id "G23851.2"; exon_number "7"; uniq_trans_id "G23851.2";
NC_043002.1	PBRI	exon	68315235	68315351	.	-	.	gene_id "LOC115213454"; ID ""; gene_name "LOC115213454"; transcript_id "G23851.2"; exon_number "6"; uniq_trans_id "G23851.2";
NC_043002.1	PBRI	exon	68316199	68316267	.	-	.	gene_id "LOC115213454"; ID ""; gene_name "LOC115213454"; transcript_id "G23851.2"; exon_number "5"; uniq_trans_id "G23851.2";
NC_043002.1	PBRI	exon	68317068	68317164	.	-	.	gene_id "LOC115213454"; ID ""; gene_name "LOC115213454"; transcript_id "G23851.2"; exon_number "4"; uniq_trans_id "G23851.2";
NC_043002.1	PBRI	exon	68321667	68321776	.	-	.	gene_id "LOC115213454"; ID ""; gene_name "LOC115213454"; transcript_id "G23851.2"; exon_number "3"; uniq_trans_id "G23851.2";
NC_043002.1	PBRI	exon	68324893	68324941	.	-	.	gene_id "LOC115213454"; ID ""; gene_name "LOC115213454"; transcript_id "G23851.2"; exon_number "2"; uniq_trans_id "G23851.2";
NC_043002.1	PBRI	exon	68326592	68326669	.	-	.	gene_id "LOC115213454"; ID ""; gene_name "LOC115213454"; transcript_id "G23851.2"; exon_number "1"; uniq_trans_id "G23851.2";
NC_043002.1	PBRI	transcript	68294936	68333940	.	-	.	gene_id "LOC115213454"; ID ""; gene_name "LOC115213454"; transcript_id "G23851.4"; uniq_trans_id "G23851.4";
NC_043002.1	PBRI	exon	68294936	68295030	.	-	.	gene_id "LOC115213454"; ID ""; gene_name "LOC115213454"; transcript_id "G23851.4"; exon_number "9"; uniq_trans_id "G23851.4";
NC_043002.1	PBRI	exon	68298205	68298339	.	-	.	gene_id "LOC115213454"; ID ""; gene_name "LOC115213454"; transcript_id "G23851.4"; exon_number "8"; uniq_trans_id "G23851.4";
NC_043002.1	PBRI	exon	68306895	68306962	.	-	.	gene_id "LOC115213454"; ID ""; gene_name "LOC115213454"; transcript_id "G23851.4"; exon_number "7"; uniq_trans_id "G23851.4";
NC_043002.1	PBRI	exon	68315235	68315351	.	-	.	gene_id "LOC115213454"; ID ""; gene_name "LOC115213454"; transcript_id "G23851.4"; exon_number "6"; uniq_trans_id "G23851.4";
NC_043002.1	PBRI	exon	68316199	68316267	.	-	.	gene_id "LOC115213454"; ID ""; gene_name "LOC115213454"; transcript_id "G23851.4"; exon_number "5"; uniq_trans_id "G23851.4";
NC_043002.1	PBRI	exon	68317068	68317164	.	-	.	gene_id "LOC115213454"; ID ""; gene_name "LOC115213454"; transcript_id "G23851.4"; exon_number "4"; uniq_trans_id "G23851.4";
NC_043002.1	PBRI	exon	68324893	68324941	.	-	.	gene_id "LOC115213454"; ID ""; gene_name "LOC115213454"; transcript_id "G23851.4"; exon_number "3"; uniq_trans_id "G23851.4";
NC_043002.1	PBRI	exon	68326592	68326684	.	-	.	gene_id "LOC115213454"; ID ""; gene_name "LOC115213454"; transcript_id "G23851.4"; exon_number "2"; uniq_trans_id "G23851.4";
NC_043002.1	PBRI	exon	68333818	68333940	.	-	.	gene_id "LOC115213454"; ID ""; gene_name "LOC115213454"; transcript_id "G23851.4"; exon_number "1"; uniq_trans_id "G23851.4";
NC_043002.1	PBRI	transcript	68294936	68333957	.	-	.	gene_id "LOC115213454"; ID ""; gene_name "LOC115213454"; transcript_id "G23851.5"; uniq_trans_id "G23851.5";
NC_043002.1	PBRI	exon	68294936	68295030	.	-	.	gene_id "LOC115213454"; ID ""; gene_name "LOC115213454"; transcript_id "G23851.5"; exon_number "9"; uniq_trans_id "G23851.5";
NC_043002.1	PBRI	exon	68298205	68298339	.	-	.	gene_id "LOC115213454"; ID ""; gene_name "LOC115213454"; transcript_id "G23851.5"; exon_number "8"; uniq_trans_id "G23851.5";
NC_043002.1	PBRI	exon	68306895	68306962	.	-	.	gene_id "LOC115213454"; ID ""; gene_name "LOC115213454"; transcript_id "G23851.5"; exon_number "7"; uniq_trans_id "G23851.5";
NC_043002.1	PBRI	exon	68315235	68315351	.	-	.	gene_id "LOC115213454"; ID ""; gene_name "LOC115213454"; transcript_id "G23851.5"; exon_number "6"; uniq_trans_id "G23851.5";
NC_043002.1	PBRI	exon	68316199	68316267	.	-	.	gene_id "LOC115213454"; ID ""; gene_name "LOC115213454"; transcript_id "G23851.5"; exon_number "5"; uniq_trans_id "G23851.5";
NC_043002.1	PBRI	exon	68317068	68317164	.	-	.	gene_id "LOC115213454"; ID ""; gene_name "LOC115213454"; transcript_id "G23851.5"; exon_number "4"; uniq_trans_id "G23851.5";
NC_043002.1	PBRI	exon	68324893	68324941	.	-	.	gene_id "LOC115213454"; ID ""; gene_name "LOC115213454"; transcript_id "G23851.5"; exon_number "3"; uniq_trans_id "G23851.5";
NC_043002.1	PBRI	exon	68326592	68326684	.	-	.	gene_id "LOC115213454"; ID ""; gene_name "LOC115213454"; transcript_id "G23851.5"; exon_number "2"; uniq_trans_id "G23851.5";
NC_043002.1	PBRI	exon	68333876	68333957	.	-	.	gene_id "LOC115213454"; ID ""; gene_name "LOC115213454"; transcript_id "G23851.5"; exon_number "1"; uniq_trans_id "G23851.5";
NC_043002.1	PBRI	transcript	68294936	68315384	.	-	.	gene_id "LOC115213454"; ID ""; gene_name "LOC115213454"; transcript_id "G23851.6"; uniq_trans_id "G23851.6";
NC_043002.1	PBRI	exon	68294936	68295030	.	-	.	gene_id "LOC115213454"; ID ""; gene_name "LOC115213454"; transcript_id "G23851.6"; exon_number "4"; uniq_trans_id "G23851.6";
NC_043002.1	PBRI	exon	68298205	68298339	.	-	.	gene_id "LOC115213454"; ID ""; gene_name "LOC115213454"; transcript_id "G23851.6"; exon_number "3"; uniq_trans_id "G23851.6";
NC_043002.1	PBRI	exon	68306895	68306962	.	-	.	gene_id "LOC115213454"; ID ""; gene_name "LOC115213454"; transcript_id "G23851.6"; exon_number "2"; uniq_trans_id "G23851.6";
NC_043002.1	PBRI	exon	68315235	68315384	.	-	.	gene_id "LOC115213454"; ID ""; gene_name "LOC115213454"; transcript_id "G23851.6"; exon_number "1"; uniq_trans_id "G23851.6";
NC_043002.1	Gnomon	transcript	68294924	68333518	.	-	.	gene_id "LOC115213454"; ID "XM_029782433.2"; gene_name "LOC115213454"; transcript_id "XM_029782433.2";
NC_043002.1	Gnomon	CDS	68294947	68295030	.	-	0	gene_id "LOC115213454"; db_xref "GeneID:115213454"; gbkey "CDS"; gene "LOC115213454"; ID ""; gene_name "LOC115213454"; transcript_id "XM_029782433.2"; product "jmjC domain-containing protein 8 isoform X1"; protein_id "XP_029638293.1"; exon_number "9";
NC_043002.1	Gnomon	CDS	68298205	68298339	.	-	0	gene_id "LOC115213454"; db_xref "GeneID:115213454"; gbkey "CDS"; gene "LOC115213454"; ID ""; gene_name "LOC115213454"; transcript_id "XM_029782433.2"; product "jmjC domain-containing protein 8 isoform X1"; protein_id "XP_029638293.1"; exon_number "8";
NC_043002.1	Gnomon	CDS	68306895	68306962	.	-	2	gene_id "LOC115213454"; db_xref "GeneID:115213454"; gbkey "CDS"; gene "LOC115213454"; ID ""; gene_name "LOC115213454"; transcript_id "XM_029782433.2"; product "jmjC domain-containing protein 8 isoform X1"; protein_id "XP_029638293.1"; exon_number "7";
NC_043002.1	Gnomon	CDS	68315235	68315351	.	-	2	gene_id "LOC115213454"; db_xref "GeneID:115213454"; gbkey "CDS"; gene "LOC115213454"; ID ""; gene_name "LOC115213454"; transcript_id "XM_029782433.2"; product "jmjC domain-containing protein 8 isoform X1"; protein_id "XP_029638293.1"; exon_number "6";
NC_043002.1	Gnomon	CDS	68316199	68316267	.	-	2	gene_id "LOC115213454"; db_xref "GeneID:115213454"; gbkey "CDS"; gene "LOC115213454"; ID ""; gene_name "LOC115213454"; transcript_id "XM_029782433.2"; product "jmjC domain-containing protein 8 isoform X1"; protein_id "XP_029638293.1"; exon_number "5";
NC_043002.1	Gnomon	CDS	68317068	68317164	.	-	0	gene_id "LOC115213454"; db_xref "GeneID:115213454"; gbkey "CDS"; gene "LOC115213454"; ID ""; gene_name "LOC115213454"; transcript_id "XM_029782433.2"; product "jmjC domain-containing protein 8 isoform X1"; protein_id "XP_029638293.1"; exon_number "4";
NC_043002.1	Gnomon	CDS	68324893	68324941	.	-	1	gene_id "LOC115213454"; db_xref "GeneID:115213454"; gbkey "CDS"; gene "LOC115213454"; ID ""; gene_name "LOC115213454"; transcript_id "XM_029782433.2"; product "jmjC domain-containing protein 8 isoform X1"; protein_id "XP_029638293.1"; exon_number "3";
NC_043002.1	Gnomon	CDS	68326592	68326684	.	-	1	gene_id "LOC115213454"; db_xref "GeneID:115213454"; gbkey "CDS"; gene "LOC115213454"; ID ""; gene_name "LOC115213454"; transcript_id "XM_029782433.2"; product "jmjC domain-containing protein 8 isoform X1"; protein_id "XP_029638293.1"; exon_number "2";
NC_043002.1	Gnomon	CDS	68333303	68333385	.	-	0	gene_id "LOC115213454"; db_xref "GeneID:115213454"; gbkey "CDS"; gene "LOC115213454"; ID ""; gene_name "LOC115213454"; transcript_id "XM_029782433.2"; product "jmjC domain-containing protein 8 isoform X1"; protein_id "XP_029638293.1"; exon_number "1";
NC_043002.1	Gnomon	exon	68294924	68295030	.	-	.	gene_id "LOC115213454"; db_xref "GeneID:115213454"; gbkey "mRNA"; gene "LOC115213454"; ID ""; gene_name "LOC115213454"; transcript_id "XM_029782433.2"; product "jmjC domain-containing protein 8, transcript variant X1"; exon_number "9"; model_evidence "Supporting evidence includes similarity to: 15 Proteins, and 100% coverage of the annotated genomic feature by RNAseq alignments, including 46 samples with support for all annotated introns";
NC_043002.1	Gnomon	exon	68298205	68298339	.	-	.	gene_id "LOC115213454"; db_xref "GeneID:115213454"; gbkey "mRNA"; gene "LOC115213454"; ID ""; gene_name "LOC115213454"; transcript_id "XM_029782433.2"; product "jmjC domain-containing protein 8, transcript variant X1"; exon_number "8"; model_evidence "Supporting evidence includes similarity to: 15 Proteins, and 100% coverage of the annotated genomic feature by RNAseq alignments, including 46 samples with support for all annotated introns";
NC_043002.1	Gnomon	exon	68306895	68306962	.	-	.	gene_id "LOC115213454"; db_xref "GeneID:115213454"; gbkey "mRNA"; gene "LOC115213454"; ID ""; gene_name "LOC115213454"; transcript_id "XM_029782433.2"; product "jmjC domain-containing protein 8, transcript variant X1"; exon_number "7"; model_evidence "Supporting evidence includes similarity to: 15 Proteins, and 100% coverage of the annotated genomic feature by RNAseq alignments, including 46 samples with support for all annotated introns";
NC_043002.1	Gnomon	exon	68315235	68315351	.	-	.	gene_id "LOC115213454"; db_xref "GeneID:115213454"; gbkey "mRNA"; gene "LOC115213454"; ID ""; gene_name "LOC115213454"; transcript_id "XM_029782433.2"; product "jmjC domain-containing protein 8, transcript variant X1"; exon_number "6"; model_evidence "Supporting evidence includes similarity to: 15 Proteins, and 100% coverage of the annotated genomic feature by RNAseq alignments, including 46 samples with support for all annotated introns";
NC_043002.1	Gnomon	exon	68316199	68316267	.	-	.	gene_id "LOC115213454"; db_xref "GeneID:115213454"; gbkey "mRNA"; gene "LOC115213454"; ID ""; gene_name "LOC115213454"; transcript_id "XM_029782433.2"; product "jmjC domain-containing protein 8, transcript variant X1"; exon_number "5"; model_evidence "Supporting evidence includes similarity to: 15 Proteins, and 100% coverage of the annotated genomic feature by RNAseq alignments, including 46 samples with support for all annotated introns";
NC_043002.1	Gnomon	exon	68317068	68317164	.	-	.	gene_id "LOC115213454"; db_xref "GeneID:115213454"; gbkey "mRNA"; gene "LOC115213454"; ID ""; gene_name "LOC115213454"; transcript_id "XM_029782433.2"; product "jmjC domain-containing protein 8, transcript variant X1"; exon_number "4"; model_evidence "Supporting evidence includes similarity to: 15 Proteins, and 100% coverage of the annotated genomic feature by RNAseq alignments, including 46 samples with support for all annotated introns";
NC_043002.1	Gnomon	exon	68324893	68324941	.	-	.	gene_id "LOC115213454"; db_xref "GeneID:115213454"; gbkey "mRNA"; gene "LOC115213454"; ID ""; gene_name "LOC115213454"; transcript_id "XM_029782433.2"; product "jmjC domain-containing protein 8, transcript variant X1"; exon_number "3"; model_evidence "Supporting evidence includes similarity to: 15 Proteins, and 100% coverage of the annotated genomic feature by RNAseq alignments, including 46 samples with support for all annotated introns";
NC_043002.1	Gnomon	exon	68326592	68326684	.	-	.	gene_id "LOC115213454"; db_xref "GeneID:115213454"; gbkey "mRNA"; gene "LOC115213454"; ID ""; gene_name "LOC115213454"; transcript_id "XM_029782433.2"; product "jmjC domain-containing protein 8, transcript variant X1"; exon_number "2"; model_evidence "Supporting evidence includes similarity to: 15 Proteins, and 100% coverage of the annotated genomic feature by RNAseq alignments, including 46 samples with support for all annotated introns";
NC_043002.1	Gnomon	exon	68333303	68333518	.	-	.	gene_id "LOC115213454"; db_xref "GeneID:115213454"; gbkey "mRNA"; gene "LOC115213454"; ID ""; gene_name "LOC115213454"; transcript_id "XM_029782433.2"; product "jmjC domain-containing protein 8, transcript variant X1"; exon_number "1"; model_evidence "Supporting evidence includes similarity to: 15 Proteins, and 100% coverage of the annotated genomic feature by RNAseq alignments, including 46 samples with support for all annotated introns";
NC_043002.1	Gnomon	start_codon	68333383	68333385	.	-	0	gene_id "LOC115213454"; db_xref "GeneID:115213454"; gbkey "CDS"; gene "LOC115213454"; ID ""; gene_name "LOC115213454"; transcript_id "XM_029782433.2"; product "jmjC domain-containing protein 8 isoform X1"; protein_id "XP_029638293.1"; exon_number "1";
NC_043002.1	Gnomon	stop_codon	68294944	68294946	.	-	0	gene_id "LOC115213454"; db_xref "GeneID:115213454"; gbkey "CDS"; gene "LOC115213454"; ID ""; gene_name "LOC115213454"; transcript_id "XM_029782433.2"; product "jmjC domain-containing protein 8 isoform X1"; protein_id "XP_029638293.1"; exon_number "9";
NC_043002.1	Gnomon	transcript	68294924	68320184	.	-	.	gene_id "LOC115213454"; ID "XM_029782434.2"; gene_name "LOC115213454"; transcript_id "XM_029782434.2";
NC_043002.1	Gnomon	CDS	68294947	68295030	.	-	0	gene_id "LOC115213454"; db_xref "GeneID:115213454"; gbkey "CDS"; gene "LOC115213454"; ID ""; gene_name "LOC115213454"; transcript_id "XM_029782434.2"; product "jmjC domain-containing protein 8 isoform X2"; protein_id "XP_029638294.1"; exon_number "7";
NC_043002.1	Gnomon	CDS	68298205	68298339	.	-	0	gene_id "LOC115213454"; db_xref "GeneID:115213454"; gbkey "CDS"; gene "LOC115213454"; ID ""; gene_name "LOC115213454"; transcript_id "XM_029782434.2"; product "jmjC domain-containing protein 8 isoform X2"; protein_id "XP_029638294.1"; exon_number "6";
NC_043002.1	Gnomon	CDS	68306895	68306962	.	-	2	gene_id "LOC115213454"; db_xref "GeneID:115213454"; gbkey "CDS"; gene "LOC115213454"; ID ""; gene_name "LOC115213454"; transcript_id "XM_029782434.2"; product "jmjC domain-containing protein 8 isoform X2"; protein_id "XP_029638294.1"; exon_number "5";
NC_043002.1	Gnomon	CDS	68315235	68315351	.	-	2	gene_id "LOC115213454"; db_xref "GeneID:115213454"; gbkey "CDS"; gene "LOC115213454"; ID ""; gene_name "LOC115213454"; transcript_id "XM_029782434.2"; product "jmjC domain-containing protein 8 isoform X2"; protein_id "XP_029638294.1"; exon_number "4";
NC_043002.1	Gnomon	CDS	68316199	68316267	.	-	2	gene_id "LOC115213454"; db_xref "GeneID:115213454"; gbkey "CDS"; gene "LOC115213454"; ID ""; gene_name "LOC115213454"; transcript_id "XM_029782434.2"; product "jmjC domain-containing protein 8 isoform X2"; protein_id "XP_029638294.1"; exon_number "3";
NC_043002.1	Gnomon	CDS	68317068	68317164	.	-	0	gene_id "LOC115213454"; db_xref "GeneID:115213454"; gbkey "CDS"; gene "LOC115213454"; ID ""; gene_name "LOC115213454"; transcript_id "XM_029782434.2"; product "jmjC domain-containing protein 8 isoform X2"; protein_id "XP_029638294.1"; exon_number "2";
NC_043002.1	Gnomon	CDS	68320119	68320169	.	-	0	gene_id "LOC115213454"; db_xref "GeneID:115213454"; gbkey "CDS"; gene "LOC115213454"; ID ""; gene_name "LOC115213454"; transcript_id "XM_029782434.2"; product "jmjC domain-containing protein 8 isoform X2"; protein_id "XP_029638294.1"; exon_number "1";
NC_043002.1	Gnomon	exon	68294924	68295030	.	-	.	gene_id "LOC115213454"; db_xref "GeneID:115213454"; gbkey "mRNA"; gene "LOC115213454"; ID ""; gene_name "LOC115213454"; transcript_id "XM_029782434.2"; product "jmjC domain-containing protein 8, transcript variant X2"; exon_number "7"; model_evidence "Supporting evidence includes similarity to: 15 Proteins, and 100% coverage of the annotated genomic feature by RNAseq alignments, including 7 samples with support for all annotated introns";
NC_043002.1	Gnomon	exon	68298205	68298339	.	-	.	gene_id "LOC115213454"; db_xref "GeneID:115213454"; gbkey "mRNA"; gene "LOC115213454"; ID ""; gene_name "LOC115213454"; transcript_id "XM_029782434.2"; product "jmjC domain-containing protein 8, transcript variant X2"; exon_number "6"; model_evidence "Supporting evidence includes similarity to: 15 Proteins, and 100% coverage of the annotated genomic feature by RNAseq alignments, including 7 samples with support for all annotated introns";
NC_043002.1	Gnomon	exon	68306895	68306962	.	-	.	gene_id "LOC115213454"; db_xref "GeneID:115213454"; gbkey "mRNA"; gene "LOC115213454"; ID ""; gene_name "LOC115213454"; transcript_id "XM_029782434.2"; product "jmjC domain-containing protein 8, transcript variant X2"; exon_number "5"; model_evidence "Supporting evidence includes similarity to: 15 Proteins, and 100% coverage of the annotated genomic feature by RNAseq alignments, including 7 samples with support for all annotated introns";
NC_043002.1	Gnomon	exon	68315235	68315351	.	-	.	gene_id "LOC115213454"; db_xref "GeneID:115213454"; gbkey "mRNA"; gene "LOC115213454"; ID ""; gene_name "LOC115213454"; transcript_id "XM_029782434.2"; product "jmjC domain-containing protein 8, transcript variant X2"; exon_number "4"; model_evidence "Supporting evidence includes similarity to: 15 Proteins, and 100% coverage of the annotated genomic feature by RNAseq alignments, including 7 samples with support for all annotated introns";
NC_043002.1	Gnomon	exon	68316199	68316267	.	-	.	gene_id "LOC115213454"; db_xref "GeneID:115213454"; gbkey "mRNA"; gene "LOC115213454"; ID ""; gene_name "LOC115213454"; transcript_id "XM_029782434.2"; product "jmjC domain-containing protein 8, transcript variant X2"; exon_number "3"; model_evidence "Supporting evidence includes similarity to: 15 Proteins, and 100% coverage of the annotated genomic feature by RNAseq alignments, including 7 samples with support for all annotated introns";
NC_043002.1	Gnomon	exon	68317068	68317164	.	-	.	gene_id "LOC115213454"; db_xref "GeneID:115213454"; gbkey "mRNA"; gene "LOC115213454"; ID ""; gene_name "LOC115213454"; transcript_id "XM_029782434.2"; product "jmjC domain-containing protein 8, transcript variant X2"; exon_number "2"; model_evidence "Supporting evidence includes similarity to: 15 Proteins, and 100% coverage of the annotated genomic feature by RNAseq alignments, including 7 samples with support for all annotated introns";
NC_043002.1	Gnomon	exon	68320119	68320184	.	-	.	gene_id "LOC115213454"; db_xref "GeneID:115213454"; gbkey "mRNA"; gene "LOC115213454"; ID ""; gene_name "LOC115213454"; transcript_id "XM_029782434.2"; product "jmjC domain-containing protein 8, transcript variant X2"; exon_number "1"; model_evidence "Supporting evidence includes similarity to: 15 Proteins, and 100% coverage of the annotated genomic feature by RNAseq alignments, including 7 samples with support for all annotated introns";
NC_043002.1	Gnomon	start_codon	68320167	68320169	.	-	0	gene_id "LOC115213454"; db_xref "GeneID:115213454"; gbkey "CDS"; gene "LOC115213454"; ID ""; gene_name "LOC115213454"; transcript_id "XM_029782434.2"; product "jmjC domain-containing protein 8 isoform X2"; protein_id "XP_029638294.1"; exon_number "1";
NC_043002.1	Gnomon	stop_codon	68294944	68294946	.	-	0	gene_id "LOC115213454"; db_xref "GeneID:115213454"; gbkey "CDS"; gene "LOC115213454"; ID ""; gene_name "LOC115213454"; transcript_id "XM_029782434.2"; product "jmjC domain-containing protein 8 isoform X2"; protein_id "XP_029638294.1"; exon_number "7";
NC_043002.1	Gnomon	gene	69512342	69538773	.	-	.	gene_id "LOC115213455"; db_xref "GeneID:115213455"; gbkey "Gene"; gene "LOC115213455"; gene_biotype "protein_coding"; ID ""; gene_name "LOC115213455";
NC_043002.1	Gnomon~FLAMseq	transcript	69512342	69538773	.	-	.	gene_id "LOC115213455"; ID "XM_036503985.1"; gene_name "LOC115213455"; transcript_id "FLAMseq_ext~XM_036503985.1"; three_prime_ext "960";
NC_043002.1	Gnomon~FLAMseq	exon	69513302	69514226	.	-	.	gene_id "LOC115213455"; db_xref "GeneID:115213455"; gbkey "mRNA"; gene "LOC115213455"; ID ""; gene_name "LOC115213455"; transcript_id "FLAMseq_ext~XM_036503985.1"; product "cysteine sulfinic acid decarboxylase"; exon_number "15"; model_evidence "Supporting evidence includes similarity to: 7 Proteins, and 100% coverage of the annotated genomic feature by RNAseq alignments, including 36 samples with support for all annotated introns";
NC_043002.1	Gnomon~FLAMseq	exon	69515043	69515132	.	-	.	gene_id "LOC115213455"; db_xref "GeneID:115213455"; gbkey "mRNA"; gene "LOC115213455"; ID ""; gene_name "LOC115213455"; transcript_id "FLAMseq_ext~XM_036503985.1"; product "cysteine sulfinic acid decarboxylase"; exon_number "14"; model_evidence "Supporting evidence includes similarity to: 7 Proteins, and 100% coverage of the annotated genomic feature by RNAseq alignments, including 36 samples with support for all annotated introns";
NC_043002.1	Gnomon~FLAMseq	exon	69516299	69516353	.	-	.	gene_id "LOC115213455"; db_xref "GeneID:115213455"; gbkey "mRNA"; gene "LOC115213455"; ID ""; gene_name "LOC115213455"; transcript_id "FLAMseq_ext~XM_036503985.1"; product "cysteine sulfinic acid decarboxylase"; exon_number "13"; model_evidence "Supporting evidence includes similarity to: 7 Proteins, and 100% coverage of the annotated genomic feature by RNAseq alignments, including 36 samples with support for all annotated introns";
NC_043002.1	Gnomon~FLAMseq	exon	69517065	69517182	.	-	.	gene_id "LOC115213455"; db_xref "GeneID:115213455"; gbkey "mRNA"; gene "LOC115213455"; ID ""; gene_name "LOC115213455"; transcript_id "FLAMseq_ext~XM_036503985.1"; product "cysteine sulfinic acid decarboxylase"; exon_number "12"; model_evidence "Supporting evidence includes similarity to: 7 Proteins, and 100% coverage of the annotated genomic feature by RNAseq alignments, including 36 samples with support for all annotated introns";
NC_043002.1	Gnomon~FLAMseq	exon	69517535	69517616	.	-	.	gene_id "LOC115213455"; db_xref "GeneID:115213455"; gbkey "mRNA"; gene "LOC115213455"; ID ""; gene_name "LOC115213455"; transcript_id "FLAMseq_ext~XM_036503985.1"; product "cysteine sulfinic acid decarboxylase"; exon_number "11"; model_evidence "Supporting evidence includes similarity to: 7 Proteins, and 100% coverage of the annotated genomic feature by RNAseq alignments, including 36 samples with support for all annotated introns";
NC_043002.1	Gnomon~FLAMseq	exon	69518379	69518457	.	-	.	gene_id "LOC115213455"; db_xref "GeneID:115213455"; gbkey "mRNA"; gene "LOC115213455"; ID ""; gene_name "LOC115213455"; transcript_id "FLAMseq_ext~XM_036503985.1"; product "cysteine sulfinic acid decarboxylase"; exon_number "10"; model_evidence "Supporting evidence includes similarity to: 7 Proteins, and 100% coverage of the annotated genomic feature by RNAseq alignments, including 36 samples with support for all annotated introns";
NC_043002.1	Gnomon~FLAMseq	exon	69519740	69519804	.	-	.	gene_id "LOC115213455"; db_xref "GeneID:115213455"; gbkey "mRNA"; gene "LOC115213455"; ID ""; gene_name "LOC115213455"; transcript_id "FLAMseq_ext~XM_036503985.1"; product "cysteine sulfinic acid decarboxylase"; exon_number "9"; model_evidence "Supporting evidence includes similarity to: 7 Proteins, and 100% coverage of the annotated genomic feature by RNAseq alignments, including 36 samples with support for all annotated introns";
NC_043002.1	Gnomon~FLAMseq	exon	69520605	69520721	.	-	.	gene_id "LOC115213455"; db_xref "GeneID:115213455"; gbkey "mRNA"; gene "LOC115213455"; ID ""; gene_name "LOC115213455"; transcript_id "FLAMseq_ext~XM_036503985.1"; product "cysteine sulfinic acid decarboxylase"; exon_number "8"; model_evidence "Supporting evidence includes similarity to: 7 Proteins, and 100% coverage of the annotated genomic feature by RNAseq alignments, including 36 samples with support for all annotated introns";
NC_043002.1	Gnomon~FLAMseq	exon	69521892	69522026	.	-	.	gene_id "LOC115213455"; db_xref "GeneID:115213455"; gbkey "mRNA"; gene "LOC115213455"; ID ""; gene_name "LOC115213455"; transcript_id "FLAMseq_ext~XM_036503985.1"; product "cysteine sulfinic acid decarboxylase"; exon_number "7"; model_evidence "Supporting evidence includes similarity to: 7 Proteins, and 100% coverage of the annotated genomic feature by RNAseq alignments, including 36 samples with support for all annotated introns";
NC_043002.1	Gnomon~FLAMseq	exon	69522568	69522683	.	-	.	gene_id "LOC115213455"; db_xref "GeneID:115213455"; gbkey "mRNA"; gene "LOC115213455"; ID ""; gene_name "LOC115213455"; transcript_id "FLAMseq_ext~XM_036503985.1"; product "cysteine sulfinic acid decarboxylase"; exon_number "6"; model_evidence "Supporting evidence includes similarity to: 7 Proteins, and 100% coverage of the annotated genomic feature by RNAseq alignments, including 36 samples with support for all annotated introns";
NC_043002.1	Gnomon~FLAMseq	exon	69523465	69523571	.	-	.	gene_id "LOC115213455"; db_xref "GeneID:115213455"; gbkey "mRNA"; gene "LOC115213455"; ID ""; gene_name "LOC115213455"; transcript_id "FLAMseq_ext~XM_036503985.1"; product "cysteine sulfinic acid decarboxylase"; exon_number "5"; model_evidence "Supporting evidence includes similarity to: 7 Proteins, and 100% coverage of the annotated genomic feature by RNAseq alignments, including 36 samples with support for all annotated introns";
NC_043002.1	Gnomon~FLAMseq	exon	69524604	69524694	.	-	.	gene_id "LOC115213455"; db_xref "GeneID:115213455"; gbkey "mRNA"; gene "LOC115213455"; ID ""; gene_name "LOC115213455"; transcript_id "FLAMseq_ext~XM_036503985.1"; product "cysteine sulfinic acid decarboxylase"; exon_number "4"; model_evidence "Supporting evidence includes similarity to: 7 Proteins, and 100% coverage of the annotated genomic feature by RNAseq alignments, including 36 samples with support for all annotated introns";
NC_043002.1	Gnomon~FLAMseq	exon	69525884	69525977	.	-	.	gene_id "LOC115213455"; db_xref "GeneID:115213455"; gbkey "mRNA"; gene "LOC115213455"; ID ""; gene_name "LOC115213455"; transcript_id "FLAMseq_ext~XM_036503985.1"; product "cysteine sulfinic acid decarboxylase"; exon_number "3"; model_evidence "Supporting evidence includes similarity to: 7 Proteins, and 100% coverage of the annotated genomic feature by RNAseq alignments, including 36 samples with support for all annotated introns";
NC_043002.1	Gnomon~FLAMseq	exon	69529435	69529646	.	-	.	gene_id "LOC115213455"; db_xref "GeneID:115213455"; gbkey "mRNA"; gene "LOC115213455"; ID ""; gene_name "LOC115213455"; transcript_id "FLAMseq_ext~XM_036503985.1"; product "cysteine sulfinic acid decarboxylase"; exon_number "2"; model_evidence "Supporting evidence includes similarity to: 7 Proteins, and 100% coverage of the annotated genomic feature by RNAseq alignments, including 36 samples with support for all annotated introns";
NC_043002.1	Gnomon~FLAMseq	exon	69538625	69538773	.	-	.	gene_id "LOC115213455"; db_xref "GeneID:115213455"; gbkey "mRNA"; gene "LOC115213455"; ID ""; gene_name "LOC115213455"; transcript_id "FLAMseq_ext~XM_036503985.1"; product "cysteine sulfinic acid decarboxylase"; exon_number "1"; model_evidence "Supporting evidence includes similarity to: 7 Proteins, and 100% coverage of the annotated genomic feature by RNAseq alignments, including 36 samples with support for all annotated introns";
NC_043002.1	Gnomon~FLAMseq	exon	69512342	69514226	.	-	.	gene_id "LOC115213455"; db_xref "GeneID:115213455"; gbkey "mRNA"; gene "LOC115213455"; ID ""; gene_name "LOC115213455"; transcript_id "FLAMseq_ext~XM_036503985.1"; product ""; exon_number "15"; model_evidence "Supporting evidence includes similarity to: 7 Proteins, and 100% coverage of the annotated genomic feature by RNAseq alignments"; three_prime_ext "960";
NC_043002.1	Gnomon	transcript	69513302	69538773	.	-	.	gene_id "LOC115213455"; ID "XM_036503985.1"; gene_name "LOC115213455"; transcript_id "XM_036503985.1";
NC_043002.1	Gnomon	CDS	69514044	69514226	.	-	0	gene_id "LOC115213455"; db_xref "GeneID:115213455"; gbkey "CDS"; gene "LOC115213455"; ID ""; gene_name "LOC115213455"; transcript_id "XM_036503985.1"; product "cysteine sulfinic acid decarboxylase"; protein_id "XP_036359878.1"; exon_number "15";
NC_043002.1	Gnomon	CDS	69515043	69515132	.	-	0	gene_id "LOC115213455"; db_xref "GeneID:115213455"; gbkey "CDS"; gene "LOC115213455"; ID ""; gene_name "LOC115213455"; transcript_id "XM_036503985.1"; product "cysteine sulfinic acid decarboxylase"; protein_id "XP_036359878.1"; exon_number "14";
NC_043002.1	Gnomon	CDS	69516299	69516353	.	-	1	gene_id "LOC115213455"; db_xref "GeneID:115213455"; gbkey "CDS"; gene "LOC115213455"; ID ""; gene_name "LOC115213455"; transcript_id "XM_036503985.1"; product "cysteine sulfinic acid decarboxylase"; protein_id "XP_036359878.1"; exon_number "13";
NC_043002.1	Gnomon	CDS	69517065	69517182	.	-	2	gene_id "LOC115213455"; db_xref "GeneID:115213455"; gbkey "CDS"; gene "LOC115213455"; ID ""; gene_name "LOC115213455"; transcript_id "XM_036503985.1"; product "cysteine sulfinic acid decarboxylase"; protein_id "XP_036359878.1"; exon_number "12";
NC_043002.1	Gnomon	CDS	69517535	69517616	.	-	0	gene_id "LOC115213455"; db_xref "GeneID:115213455"; gbkey "CDS"; gene "LOC115213455"; ID ""; gene_name "LOC115213455"; transcript_id "XM_036503985.1"; product "cysteine sulfinic acid decarboxylase"; protein_id "XP_036359878.1"; exon_number "11";
NC_043002.1	Gnomon	CDS	69518379	69518457	.	-	1	gene_id "LOC115213455"; db_xref "GeneID:115213455"; gbkey "CDS"; gene "LOC115213455"; ID ""; gene_name "LOC115213455"; transcript_id "XM_036503985.1"; product "cysteine sulfinic acid decarboxylase"; protein_id "XP_036359878.1"; exon_number "10";
NC_043002.1	Gnomon	CDS	69519740	69519804	.	-	0	gene_id "LOC115213455"; db_xref "GeneID:115213455"; gbkey "CDS"; gene "LOC115213455"; ID ""; gene_name "LOC115213455"; transcript_id "XM_036503985.1"; product "cysteine sulfinic acid decarboxylase"; protein_id "XP_036359878.1"; exon_number "9";
NC_043002.1	Gnomon	CDS	69520605	69520721	.	-	0	gene_id "LOC115213455"; db_xref "GeneID:115213455"; gbkey "CDS"; gene "LOC115213455"; ID ""; gene_name "LOC115213455"; transcript_id "XM_036503985.1"; product "cysteine sulfinic acid decarboxylase"; protein_id "XP_036359878.1"; exon_number "8";
NC_043002.1	Gnomon	CDS	69521892	69522026	.	-	0	gene_id "LOC115213455"; db_xref "GeneID:115213455"; gbkey "CDS"; gene "LOC115213455"; ID ""; gene_name "LOC115213455"; transcript_id "XM_036503985.1"; product "cysteine sulfinic acid decarboxylase"; protein_id "XP_036359878.1"; exon_number "7";
NC_043002.1	Gnomon	CDS	69522568	69522683	.	-	2	gene_id "LOC115213455"; db_xref "GeneID:115213455"; gbkey "CDS"; gene "LOC115213455"; ID ""; gene_name "LOC115213455"; transcript_id "XM_036503985.1"; product "cysteine sulfinic acid decarboxylase"; protein_id "XP_036359878.1"; exon_number "6";
NC_043002.1	Gnomon	CDS	69523465	69523571	.	-	1	gene_id "LOC115213455"; db_xref "GeneID:115213455"; gbkey "CDS"; gene "LOC115213455"; ID ""; gene_name "LOC115213455"; transcript_id "XM_036503985.1"; product "cysteine sulfinic acid decarboxylase"; protein_id "XP_036359878.1"; exon_number "5";
NC_043002.1	Gnomon	CDS	69524604	69524694	.	-	2	gene_id "LOC115213455"; db_xref "GeneID:115213455"; gbkey "CDS"; gene "LOC115213455"; ID ""; gene_name "LOC115213455"; transcript_id "XM_036503985.1"; product "cysteine sulfinic acid decarboxylase"; protein_id "XP_036359878.1"; exon_number "4";
NC_043002.1	Gnomon	CDS	69525884	69525977	.	-	0	gene_id "LOC115213455"; db_xref "GeneID:115213455"; gbkey "CDS"; gene "LOC115213455"; ID ""; gene_name "LOC115213455"; transcript_id "XM_036503985.1"; product "cysteine sulfinic acid decarboxylase"; protein_id "XP_036359878.1"; exon_number "3";
NC_043002.1	Gnomon	CDS	69529435	69529638	.	-	0	gene_id "LOC115213455"; db_xref "GeneID:115213455"; gbkey "CDS"; gene "LOC115213455"; ID ""; gene_name "LOC115213455"; transcript_id "XM_036503985.1"; product "cysteine sulfinic acid decarboxylase"; protein_id "XP_036359878.1"; exon_number "2";
NC_043002.1	Gnomon	exon	69513302	69514226	.	-	.	gene_id "LOC115213455"; db_xref "GeneID:115213455"; gbkey "mRNA"; gene "LOC115213455"; ID ""; gene_name "LOC115213455"; transcript_id "XM_036503985.1"; product "cysteine sulfinic acid decarboxylase"; exon_number "15"; model_evidence "Supporting evidence includes similarity to: 7 Proteins, and 100% coverage of the annotated genomic feature by RNAseq alignments, including 36 samples with support for all annotated introns";
NC_043002.1	Gnomon	exon	69515043	69515132	.	-	.	gene_id "LOC115213455"; db_xref "GeneID:115213455"; gbkey "mRNA"; gene "LOC115213455"; ID ""; gene_name "LOC115213455"; transcript_id "XM_036503985.1"; product "cysteine sulfinic acid decarboxylase"; exon_number "14"; model_evidence "Supporting evidence includes similarity to: 7 Proteins, and 100% coverage of the annotated genomic feature by RNAseq alignments, including 36 samples with support for all annotated introns";
NC_043002.1	Gnomon	exon	69516299	69516353	.	-	.	gene_id "LOC115213455"; db_xref "GeneID:115213455"; gbkey "mRNA"; gene "LOC115213455"; ID ""; gene_name "LOC115213455"; transcript_id "XM_036503985.1"; product "cysteine sulfinic acid decarboxylase"; exon_number "13"; model_evidence "Supporting evidence includes similarity to: 7 Proteins, and 100% coverage of the annotated genomic feature by RNAseq alignments, including 36 samples with support for all annotated introns";
NC_043002.1	Gnomon	exon	69517065	69517182	.	-	.	gene_id "LOC115213455"; db_xref "GeneID:115213455"; gbkey "mRNA"; gene "LOC115213455"; ID ""; gene_name "LOC115213455"; transcript_id "XM_036503985.1"; product "cysteine sulfinic acid decarboxylase"; exon_number "12"; model_evidence "Supporting evidence includes similarity to: 7 Proteins, and 100% coverage of the annotated genomic feature by RNAseq alignments, including 36 samples with support for all annotated introns";
NC_043002.1	Gnomon	exon	69517535	69517616	.	-	.	gene_id "LOC115213455"; db_xref "GeneID:115213455"; gbkey "mRNA"; gene "LOC115213455"; ID ""; gene_name "LOC115213455"; transcript_id "XM_036503985.1"; product "cysteine sulfinic acid decarboxylase"; exon_number "11"; model_evidence "Supporting evidence includes similarity to: 7 Proteins, and 100% coverage of the annotated genomic feature by RNAseq alignments, including 36 samples with support for all annotated introns";
NC_043002.1	Gnomon	exon	69518379	69518457	.	-	.	gene_id "LOC115213455"; db_xref "GeneID:115213455"; gbkey "mRNA"; gene "LOC115213455"; ID ""; gene_name "LOC115213455"; transcript_id "XM_036503985.1"; product "cysteine sulfinic acid decarboxylase"; exon_number "10"; model_evidence "Supporting evidence includes similarity to: 7 Proteins, and 100% coverage of the annotated genomic feature by RNAseq alignments, including 36 samples with support for all annotated introns";
NC_043002.1	Gnomon	exon	69519740	69519804	.	-	.	gene_id "LOC115213455"; db_xref "GeneID:115213455"; gbkey "mRNA"; gene "LOC115213455"; ID ""; gene_name "LOC115213455"; transcript_id "XM_036503985.1"; product "cysteine sulfinic acid decarboxylase"; exon_number "9"; model_evidence "Supporting evidence includes similarity to: 7 Proteins, and 100% coverage of the annotated genomic feature by RNAseq alignments, including 36 samples with support for all annotated introns";
NC_043002.1	Gnomon	exon	69520605	69520721	.	-	.	gene_id "LOC115213455"; db_xref "GeneID:115213455"; gbkey "mRNA"; gene "LOC115213455"; ID ""; gene_name "LOC115213455"; transcript_id "XM_036503985.1"; product "cysteine sulfinic acid decarboxylase"; exon_number "8"; model_evidence "Supporting evidence includes similarity to: 7 Proteins, and 100% coverage of the annotated genomic feature by RNAseq alignments, including 36 samples with support for all annotated introns";
NC_043002.1	Gnomon	exon	69521892	69522026	.	-	.	gene_id "LOC115213455"; db_xref "GeneID:115213455"; gbkey "mRNA"; gene "LOC115213455"; ID ""; gene_name "LOC115213455"; transcript_id "XM_036503985.1"; product "cysteine sulfinic acid decarboxylase"; exon_number "7"; model_evidence "Supporting evidence includes similarity to: 7 Proteins, and 100% coverage of the annotated genomic feature by RNAseq alignments, including 36 samples with support for all annotated introns";
NC_043002.1	Gnomon	exon	69522568	69522683	.	-	.	gene_id "LOC115213455"; db_xref "GeneID:115213455"; gbkey "mRNA"; gene "LOC115213455"; ID ""; gene_name "LOC115213455"; transcript_id "XM_036503985.1"; product "cysteine sulfinic acid decarboxylase"; exon_number "6"; model_evidence "Supporting evidence includes similarity to: 7 Proteins, and 100% coverage of the annotated genomic feature by RNAseq alignments, including 36 samples with support for all annotated introns";
NC_043002.1	Gnomon	exon	69523465	69523571	.	-	.	gene_id "LOC115213455"; db_xref "GeneID:115213455"; gbkey "mRNA"; gene "LOC115213455"; ID ""; gene_name "LOC115213455"; transcript_id "XM_036503985.1"; product "cysteine sulfinic acid decarboxylase"; exon_number "5"; model_evidence "Supporting evidence includes similarity to: 7 Proteins, and 100% coverage of the annotated genomic feature by RNAseq alignments, including 36 samples with support for all annotated introns";
NC_043002.1	Gnomon	exon	69524604	69524694	.	-	.	gene_id "LOC115213455"; db_xref "GeneID:115213455"; gbkey "mRNA"; gene "LOC115213455"; ID ""; gene_name "LOC115213455"; transcript_id "XM_036503985.1"; product "cysteine sulfinic acid decarboxylase"; exon_number "4"; model_evidence "Supporting evidence includes similarity to: 7 Proteins, and 100% coverage of the annotated genomic feature by RNAseq alignments, including 36 samples with support for all annotated introns";
NC_043002.1	Gnomon	exon	69525884	69525977	.	-	.	gene_id "LOC115213455"; db_xref "GeneID:115213455"; gbkey "mRNA"; gene "LOC115213455"; ID ""; gene_name "LOC115213455"; transcript_id "XM_036503985.1"; product "cysteine sulfinic acid decarboxylase"; exon_number "3"; model_evidence "Supporting evidence includes similarity to: 7 Proteins, and 100% coverage of the annotated genomic feature by RNAseq alignments, including 36 samples with support for all annotated introns";
NC_043002.1	Gnomon	exon	69529435	69529646	.	-	.	gene_id "LOC115213455"; db_xref "GeneID:115213455"; gbkey "mRNA"; gene "LOC115213455"; ID ""; gene_name "LOC115213455"; transcript_id "XM_036503985.1"; product "cysteine sulfinic acid decarboxylase"; exon_number "2"; model_evidence "Supporting evidence includes similarity to: 7 Proteins, and 100% coverage of the annotated genomic feature by RNAseq alignments, including 36 samples with support for all annotated introns";
NC_043002.1	Gnomon	exon	69538625	69538773	.	-	.	gene_id "LOC115213455"; db_xref "GeneID:115213455"; gbkey "mRNA"; gene "LOC115213455"; ID ""; gene_name "LOC115213455"; transcript_id "XM_036503985.1"; product "cysteine sulfinic acid decarboxylase"; exon_number "1"; model_evidence "Supporting evidence includes similarity to: 7 Proteins, and 100% coverage of the annotated genomic feature by RNAseq alignments, including 36 samples with support for all annotated introns";
NC_043002.1	Gnomon	start_codon	69529636	69529638	.	-	0	gene_id "LOC115213455"; db_xref "GeneID:115213455"; gbkey "CDS"; gene "LOC115213455"; ID ""; gene_name "LOC115213455"; transcript_id "XM_036503985.1"; product "cysteine sulfinic acid decarboxylase"; protein_id "XP_036359878.1"; exon_number "2";
NC_043002.1	Gnomon	stop_codon	69514041	69514043	.	-	0	gene_id "LOC115213455"; db_xref "GeneID:115213455"; gbkey "CDS"; gene "LOC115213455"; ID ""; gene_name "LOC115213455"; transcript_id "XM_036503985.1"; product "cysteine sulfinic acid decarboxylase"; protein_id "XP_036359878.1"; exon_number "15";
NC_043002.1	Gnomon	gene	74554573	74619657	.	-	.	gene_id "LOC115213456"; db_xref "GeneID:115213456"; gbkey "Gene"; gene "LOC115213456"; gene_biotype "protein_coding"; ID ""; gene_name "LOC115213456";
NC_043002.1	PBRI	transcript	74554579	74599026	.	-	.	gene_id "LOC115213456"; ID ""; gene_name "LOC115213456"; transcript_id "G24012.10"; uniq_trans_id "G24012.10";
NC_043002.1	PBRI	exon	74554579	74554938	.	-	.	gene_id "LOC115213456"; ID ""; gene_name "LOC115213456"; transcript_id "G24012.10"; exon_number "22"; uniq_trans_id "G24012.10";
NC_043002.1	PBRI	exon	74556321	74556368	.	-	.	gene_id "LOC115213456"; ID ""; gene_name "LOC115213456"; transcript_id "G24012.10"; exon_number "21"; uniq_trans_id "G24012.10";
NC_043002.1	PBRI	exon	74557793	74557873	.	-	.	gene_id "LOC115213456"; ID ""; gene_name "LOC115213456"; transcript_id "G24012.10"; exon_number "20"; uniq_trans_id "G24012.10";
NC_043002.1	PBRI	exon	74558001	74558867	.	-	.	gene_id "LOC115213456"; ID ""; gene_name "LOC115213456"; transcript_id "G24012.10"; exon_number "19"; uniq_trans_id "G24012.10";
NC_043002.1	PBRI	exon	74562058	74562326	.	-	.	gene_id "LOC115213456"; ID ""; gene_name "LOC115213456"; transcript_id "G24012.10"; exon_number "18"; uniq_trans_id "G24012.10";
NC_043002.1	PBRI	exon	74565893	74565967	.	-	.	gene_id "LOC115213456"; ID ""; gene_name "LOC115213456"; transcript_id "G24012.10"; exon_number "17"; uniq_trans_id "G24012.10";
NC_043002.1	PBRI	exon	74567684	74568128	.	-	.	gene_id "LOC115213456"; ID ""; gene_name "LOC115213456"; transcript_id "G24012.10"; exon_number "16"; uniq_trans_id "G24012.10";
NC_043002.1	PBRI	exon	74569885	74569983	.	-	.	gene_id "LOC115213456"; ID ""; gene_name "LOC115213456"; transcript_id "G24012.10"; exon_number "15"; uniq_trans_id "G24012.10";
NC_043002.1	PBRI	exon	74571185	74571313	.	-	.	gene_id "LOC115213456"; ID ""; gene_name "LOC115213456"; transcript_id "G24012.10"; exon_number "14"; uniq_trans_id "G24012.10";
NC_043002.1	PBRI	exon	74573841	74574497	.	-	.	gene_id "LOC115213456"; ID ""; gene_name "LOC115213456"; transcript_id "G24012.10"; exon_number "13"; uniq_trans_id "G24012.10";
NC_043002.1	PBRI	exon	74578346	74578387	.	-	.	gene_id "LOC115213456"; ID ""; gene_name "LOC115213456"; transcript_id "G24012.10"; exon_number "12"; uniq_trans_id "G24012.10";
NC_043002.1	PBRI	exon	74581219	74581811	.	-	.	gene_id "LOC115213456"; ID ""; gene_name "LOC115213456"; transcript_id "G24012.10"; exon_number "11"; uniq_trans_id "G24012.10";
NC_043002.1	PBRI	exon	74585324	74585435	.	-	.	gene_id "LOC115213456"; ID ""; gene_name "LOC115213456"; transcript_id "G24012.10"; exon_number "10"; uniq_trans_id "G24012.10";
NC_043002.1	PBRI	exon	74586148	74586276	.	-	.	gene_id "LOC115213456"; ID ""; gene_name "LOC115213456"; transcript_id "G24012.10"; exon_number "9"; uniq_trans_id "G24012.10";
NC_043002.1	PBRI	exon	74587913	74588090	.	-	.	gene_id "LOC115213456"; ID ""; gene_name "LOC115213456"; transcript_id "G24012.10"; exon_number "8"; uniq_trans_id "G24012.10";
NC_043002.1	PBRI	exon	74588341	74588486	.	-	.	gene_id "LOC115213456"; ID ""; gene_name "LOC115213456"; transcript_id "G24012.10"; exon_number "7"; uniq_trans_id "G24012.10";
NC_043002.1	PBRI	exon	74589164	74589193	.	-	.	gene_id "LOC115213456"; ID ""; gene_name "LOC115213456"; transcript_id "G24012.10"; exon_number "6"; uniq_trans_id "G24012.10";
NC_043002.1	PBRI	exon	74594013	74594100	.	-	.	gene_id "LOC115213456"; ID ""; gene_name "LOC115213456"; transcript_id "G24012.10"; exon_number "5"; uniq_trans_id "G24012.10";
NC_043002.1	PBRI	exon	74594311	74594369	.	-	.	gene_id "LOC115213456"; ID ""; gene_name "LOC115213456"; transcript_id "G24012.10"; exon_number "4"; uniq_trans_id "G24012.10";
NC_043002.1	PBRI	exon	74597594	74597701	.	-	.	gene_id "LOC115213456"; ID ""; gene_name "LOC115213456"; transcript_id "G24012.10"; exon_number "3"; uniq_trans_id "G24012.10";
NC_043002.1	PBRI	exon	74598163	74598237	.	-	.	gene_id "LOC115213456"; ID ""; gene_name "LOC115213456"; transcript_id "G24012.10"; exon_number "2"; uniq_trans_id "G24012.10";
NC_043002.1	PBRI	exon	74598948	74599026	.	-	.	gene_id "LOC115213456"; ID ""; gene_name "LOC115213456"; transcript_id "G24012.10"; exon_number "1"; uniq_trans_id "G24012.10";
NC_043002.1	PBRI	transcript	74554579	74619552	.	-	.	gene_id "LOC115213456"; ID ""; gene_name "LOC115213456"; transcript_id "G24012.11"; uniq_trans_id "G24012.11";
NC_043002.1	PBRI	exon	74554579	74554938	.	-	.	gene_id "LOC115213456"; ID ""; gene_name "LOC115213456"; transcript_id "G24012.11"; exon_number "23"; uniq_trans_id "G24012.11";
NC_043002.1	PBRI	exon	74556321	74556368	.	-	.	gene_id "LOC115213456"; ID ""; gene_name "LOC115213456"; transcript_id "G24012.11"; exon_number "22"; uniq_trans_id "G24012.11";
NC_043002.1	PBRI	exon	74557793	74557873	.	-	.	gene_id "LOC115213456"; ID ""; gene_name "LOC115213456"; transcript_id "G24012.11"; exon_number "21"; uniq_trans_id "G24012.11";
NC_043002.1	PBRI	exon	74558001	74558867	.	-	.	gene_id "LOC115213456"; ID ""; gene_name "LOC115213456"; transcript_id "G24012.11"; exon_number "20"; uniq_trans_id "G24012.11";
NC_043002.1	PBRI	exon	74562058	74562326	.	-	.	gene_id "LOC115213456"; ID ""; gene_name "LOC115213456"; transcript_id "G24012.11"; exon_number "19"; uniq_trans_id "G24012.11";
NC_043002.1	PBRI	exon	74565893	74565967	.	-	.	gene_id "LOC115213456"; ID ""; gene_name "LOC115213456"; transcript_id "G24012.11"; exon_number "18"; uniq_trans_id "G24012.11";
NC_043002.1	PBRI	exon	74567684	74568128	.	-	.	gene_id "LOC115213456"; ID ""; gene_name "LOC115213456"; transcript_id "G24012.11"; exon_number "17"; uniq_trans_id "G24012.11";
NC_043002.1	PBRI	exon	74569885	74569983	.	-	.	gene_id "LOC115213456"; ID ""; gene_name "LOC115213456"; transcript_id "G24012.11"; exon_number "16"; uniq_trans_id "G24012.11";
NC_043002.1	PBRI	exon	74571185	74571313	.	-	.	gene_id "LOC115213456"; ID ""; gene_name "LOC115213456"; transcript_id "G24012.11"; exon_number "15"; uniq_trans_id "G24012.11";
NC_043002.1	PBRI	exon	74573841	74574497	.	-	.	gene_id "LOC115213456"; ID ""; gene_name "LOC115213456"; transcript_id "G24012.11"; exon_number "14"; uniq_trans_id "G24012.11";
NC_043002.1	PBRI	exon	74578346	74578387	.	-	.	gene_id "LOC115213456"; ID ""; gene_name "LOC115213456"; transcript_id "G24012.11"; exon_number "13"; uniq_trans_id "G24012.11";
NC_043002.1	PBRI	exon	74581219	74581811	.	-	.	gene_id "LOC115213456"; ID ""; gene_name "LOC115213456"; transcript_id "G24012.11"; exon_number "12"; uniq_trans_id "G24012.11";
NC_043002.1	PBRI	exon	74585324	74585435	.	-	.	gene_id "LOC115213456"; ID ""; gene_name "LOC115213456"; transcript_id "G24012.11"; exon_number "11"; uniq_trans_id "G24012.11";
NC_043002.1	PBRI	exon	74586148	74586276	.	-	.	gene_id "LOC115213456"; ID ""; gene_name "LOC115213456"; transcript_id "G24012.11"; exon_number "10"; uniq_trans_id "G24012.11";
NC_043002.1	PBRI	exon	74587913	74588090	.	-	.	gene_id "LOC115213456"; ID ""; gene_name "LOC115213456"; transcript_id "G24012.11"; exon_number "9"; uniq_trans_id "G24012.11";
NC_043002.1	PBRI	exon	74588341	74588486	.	-	.	gene_id "LOC115213456"; ID ""; gene_name "LOC115213456"; transcript_id "G24012.11"; exon_number "8"; uniq_trans_id "G24012.11";
NC_043002.1	PBRI	exon	74589164	74589193	.	-	.	gene_id "LOC115213456"; ID ""; gene_name "LOC115213456"; transcript_id "G24012.11"; exon_number "7"; uniq_trans_id "G24012.11";
NC_043002.1	PBRI	exon	74594013	74594100	.	-	.	gene_id "LOC115213456"; ID ""; gene_name "LOC115213456"; transcript_id "G24012.11"; exon_number "6"; uniq_trans_id "G24012.11";
NC_043002.1	PBRI	exon	74594311	74594369	.	-	.	gene_id "LOC115213456"; ID ""; gene_name "LOC115213456"; transcript_id "G24012.11"; exon_number "5"; uniq_trans_id "G24012.11";
NC_043002.1	PBRI	exon	74597594	74597701	.	-	.	gene_id "LOC115213456"; ID ""; gene_name "LOC115213456"; transcript_id "G24012.11"; exon_number "4"; uniq_trans_id "G24012.11";
NC_043002.1	PBRI	exon	74598163	74598237	.	-	.	gene_id "LOC115213456"; ID ""; gene_name "LOC115213456"; transcript_id "G24012.11"; exon_number "3"; uniq_trans_id "G24012.11";
NC_043002.1	PBRI	exon	74613332	74613396	.	-	.	gene_id "LOC115213456"; ID ""; gene_name "LOC115213456"; transcript_id "G24012.11"; exon_number "2"; uniq_trans_id "G24012.11";
NC_043002.1	PBRI	exon	74619512	74619552	.	-	.	gene_id "LOC115213456"; ID ""; gene_name "LOC115213456"; transcript_id "G24012.11"; exon_number "1"; uniq_trans_id "G24012.11";
NC_043002.1	PBRI	transcript	74554579	74599025	.	-	.	gene_id "LOC115213456"; ID ""; gene_name "LOC115213456"; transcript_id "G24012.12"; uniq_trans_id "G24012.12";
NC_043002.1	PBRI	exon	74554579	74554938	.	-	.	gene_id "LOC115213456"; ID ""; gene_name "LOC115213456"; transcript_id "G24012.12"; exon_number "22"; uniq_trans_id "G24012.12";
NC_043002.1	PBRI	exon	74556321	74556368	.	-	.	gene_id "LOC115213456"; ID ""; gene_name "LOC115213456"; transcript_id "G24012.12"; exon_number "21"; uniq_trans_id "G24012.12";
NC_043002.1	PBRI	exon	74557793	74557873	.	-	.	gene_id "LOC115213456"; ID ""; gene_name "LOC115213456"; transcript_id "G24012.12"; exon_number "20"; uniq_trans_id "G24012.12";
NC_043002.1	PBRI	exon	74558001	74558867	.	-	.	gene_id "LOC115213456"; ID ""; gene_name "LOC115213456"; transcript_id "G24012.12"; exon_number "19"; uniq_trans_id "G24012.12";
NC_043002.1	PBRI	exon	74562058	74562326	.	-	.	gene_id "LOC115213456"; ID ""; gene_name "LOC115213456"; transcript_id "G24012.12"; exon_number "18"; uniq_trans_id "G24012.12";
NC_043002.1	PBRI	exon	74565893	74565967	.	-	.	gene_id "LOC115213456"; ID ""; gene_name "LOC115213456"; transcript_id "G24012.12"; exon_number "17"; uniq_trans_id "G24012.12";
NC_043002.1	PBRI	exon	74567684	74568128	.	-	.	gene_id "LOC115213456"; ID ""; gene_name "LOC115213456"; transcript_id "G24012.12"; exon_number "16"; uniq_trans_id "G24012.12";
NC_043002.1	PBRI	exon	74569885	74569983	.	-	.	gene_id "LOC115213456"; ID ""; gene_name "LOC115213456"; transcript_id "G24012.12"; exon_number "15"; uniq_trans_id "G24012.12";
NC_043002.1	PBRI	exon	74571185	74571313	.	-	.	gene_id "LOC115213456"; ID ""; gene_name "LOC115213456"; transcript_id "G24012.12"; exon_number "14"; uniq_trans_id "G24012.12";
NC_043002.1	PBRI	exon	74573841	74574497	.	-	.	gene_id "LOC115213456"; ID ""; gene_name "LOC115213456"; transcript_id "G24012.12"; exon_number "13"; uniq_trans_id "G24012.12";
NC_043002.1	PBRI	exon	74578346	74578387	.	-	.	gene_id "LOC115213456"; ID ""; gene_name "LOC115213456"; transcript_id "G24012.12"; exon_number "12"; uniq_trans_id "G24012.12";
NC_043002.1	PBRI	exon	74581219	74581811	.	-	.	gene_id "LOC115213456"; ID ""; gene_name "LOC115213456"; transcript_id "G24012.12"; exon_number "11"; uniq_trans_id "G24012.12";
NC_043002.1	PBRI	exon	74585324	74585435	.	-	.	gene_id "LOC115213456"; ID ""; gene_name "LOC115213456"; transcript_id "G24012.12"; exon_number "10"; uniq_trans_id "G24012.12";
NC_043002.1	PBRI	exon	74586148	74586276	.	-	.	gene_id "LOC115213456"; ID ""; gene_name "LOC115213456"; transcript_id "G24012.12"; exon_number "9"; uniq_trans_id "G24012.12";
NC_043002.1	PBRI	exon	74587913	74588090	.	-	.	gene_id "LOC115213456"; ID ""; gene_name "LOC115213456"; transcript_id "G24012.12"; exon_number "8"; uniq_trans_id "G24012.12";
NC_043002.1	PBRI	exon	74588341	74588486	.	-	.	gene_id "LOC115213456"; ID ""; gene_name "LOC115213456"; transcript_id "G24012.12"; exon_number "7"; uniq_trans_id "G24012.12";
NC_043002.1	PBRI	exon	74589164	74589193	.	-	.	gene_id "LOC115213456"; ID ""; gene_name "LOC115213456"; transcript_id "G24012.12"; exon_number "6"; uniq_trans_id "G24012.12";
NC_043002.1	PBRI	exon	74594013	74594100	.	-	.	gene_id "LOC115213456"; ID ""; gene_name "LOC115213456"; transcript_id "G24012.12"; exon_number "5"; uniq_trans_id "G24012.12";
NC_043002.1	PBRI	exon	74594325	74594369	.	-	.	gene_id "LOC115213456"; ID ""; gene_name "LOC115213456"; transcript_id "G24012.12"; exon_number "4"; uniq_trans_id "G24012.12";
NC_043002.1	PBRI	exon	74597594	74597701	.	-	.	gene_id "LOC115213456"; ID ""; gene_name "LOC115213456"; transcript_id "G24012.12"; exon_number "3"; uniq_trans_id "G24012.12";
NC_043002.1	PBRI	exon	74598163	74598237	.	-	.	gene_id "LOC115213456"; ID ""; gene_name "LOC115213456"; transcript_id "G24012.12"; exon_number "2"; uniq_trans_id "G24012.12";
NC_043002.1	PBRI	exon	74598948	74599025	.	-	.	gene_id "LOC115213456"; ID ""; gene_name "LOC115213456"; transcript_id "G24012.12"; exon_number "1"; uniq_trans_id "G24012.12";
NC_043002.1	PBRI	transcript	74554579	74619552	.	-	.	gene_id "LOC115213456"; ID ""; gene_name "LOC115213456"; transcript_id "G24012.14"; uniq_trans_id "G24012.14";
NC_043002.1	PBRI	exon	74554579	74554938	.	-	.	gene_id "LOC115213456"; ID ""; gene_name "LOC115213456"; transcript_id "G24012.14"; exon_number "17"; uniq_trans_id "G24012.14";
NC_043002.1	PBRI	exon	74556321	74556368	.	-	.	gene_id "LOC115213456"; ID ""; gene_name "LOC115213456"; transcript_id "G24012.14"; exon_number "16"; uniq_trans_id "G24012.14";
NC_043002.1	PBRI	exon	74557793	74557873	.	-	.	gene_id "LOC115213456"; ID ""; gene_name "LOC115213456"; transcript_id "G24012.14"; exon_number "15"; uniq_trans_id "G24012.14";
NC_043002.1	PBRI	exon	74558001	74558867	.	-	.	gene_id "LOC115213456"; ID ""; gene_name "LOC115213456"; transcript_id "G24012.14"; exon_number "14"; uniq_trans_id "G24012.14";
NC_043002.1	PBRI	exon	74562058	74562326	.	-	.	gene_id "LOC115213456"; ID ""; gene_name "LOC115213456"; transcript_id "G24012.14"; exon_number "13"; uniq_trans_id "G24012.14";
NC_043002.1	PBRI	exon	74565893	74565967	.	-	.	gene_id "LOC115213456"; ID ""; gene_name "LOC115213456"; transcript_id "G24012.14"; exon_number "12"; uniq_trans_id "G24012.14";
NC_043002.1	PBRI	exon	74567684	74568128	.	-	.	gene_id "LOC115213456"; ID ""; gene_name "LOC115213456"; transcript_id "G24012.14"; exon_number "11"; uniq_trans_id "G24012.14";
NC_043002.1	PBRI	exon	74569885	74569983	.	-	.	gene_id "LOC115213456"; ID ""; gene_name "LOC115213456"; transcript_id "G24012.14"; exon_number "10"; uniq_trans_id "G24012.14";
NC_043002.1	PBRI	exon	74571185	74571313	.	-	.	gene_id "LOC115213456"; ID ""; gene_name "LOC115213456"; transcript_id "G24012.14"; exon_number "9"; uniq_trans_id "G24012.14";
NC_043002.1	PBRI	exon	74573841	74574497	.	-	.	gene_id "LOC115213456"; ID ""; gene_name "LOC115213456"; transcript_id "G24012.14"; exon_number "8"; uniq_trans_id "G24012.14";
NC_043002.1	PBRI	exon	74578346	74578387	.	-	.	gene_id "LOC115213456"; ID ""; gene_name "LOC115213456"; transcript_id "G24012.14"; exon_number "7"; uniq_trans_id "G24012.14";
NC_043002.1	PBRI	exon	74581219	74581811	.	-	.	gene_id "LOC115213456"; ID ""; gene_name "LOC115213456"; transcript_id "G24012.14"; exon_number "6"; uniq_trans_id "G24012.14";
NC_043002.1	PBRI	exon	74585324	74585435	.	-	.	gene_id "LOC115213456"; ID ""; gene_name "LOC115213456"; transcript_id "G24012.14"; exon_number "5"; uniq_trans_id "G24012.14";
NC_043002.1	PBRI	exon	74586148	74586276	.	-	.	gene_id "LOC115213456"; ID ""; gene_name "LOC115213456"; transcript_id "G24012.14"; exon_number "4"; uniq_trans_id "G24012.14";
NC_043002.1	PBRI	exon	74587913	74588090	.	-	.	gene_id "LOC115213456"; ID ""; gene_name "LOC115213456"; transcript_id "G24012.14"; exon_number "3"; uniq_trans_id "G24012.14";
NC_043002.1	PBRI	exon	74613332	74613396	.	-	.	gene_id "LOC115213456"; ID ""; gene_name "LOC115213456"; transcript_id "G24012.14"; exon_number "2"; uniq_trans_id "G24012.14";
NC_043002.1	PBRI	exon	74619512	74619552	.	-	.	gene_id "LOC115213456"; ID ""; gene_name "LOC115213456"; transcript_id "G24012.14"; exon_number "1"; uniq_trans_id "G24012.14";
NC_043002.1	PBRI	transcript	74554579	74578840	.	-	.	gene_id "LOC115213456"; ID ""; gene_name "LOC115213456"; transcript_id "G24012.15"; uniq_trans_id "G24012.15";
NC_043002.1	PBRI	exon	74554579	74554938	.	-	.	gene_id "LOC115213456"; ID ""; gene_name "LOC115213456"; transcript_id "G24012.15"; exon_number "11"; uniq_trans_id "G24012.15";
NC_043002.1	PBRI	exon	74556321	74556368	.	-	.	gene_id "LOC115213456"; ID ""; gene_name "LOC115213456"; transcript_id "G24012.15"; exon_number "10"; uniq_trans_id "G24012.15";
NC_043002.1	PBRI	exon	74557793	74557873	.	-	.	gene_id "LOC115213456"; ID ""; gene_name "LOC115213456"; transcript_id "G24012.15"; exon_number "9"; uniq_trans_id "G24012.15";
NC_043002.1	PBRI	exon	74558001	74558867	.	-	.	gene_id "LOC115213456"; ID ""; gene_name "LOC115213456"; transcript_id "G24012.15"; exon_number "8"; uniq_trans_id "G24012.15";
NC_043002.1	PBRI	exon	74562058	74562326	.	-	.	gene_id "LOC115213456"; ID ""; gene_name "LOC115213456"; transcript_id "G24012.15"; exon_number "7"; uniq_trans_id "G24012.15";
NC_043002.1	PBRI	exon	74565893	74565967	.	-	.	gene_id "LOC115213456"; ID ""; gene_name "LOC115213456"; transcript_id "G24012.15"; exon_number "6"; uniq_trans_id "G24012.15";
NC_043002.1	PBRI	exon	74567684	74568128	.	-	.	gene_id "LOC115213456"; ID ""; gene_name "LOC115213456"; transcript_id "G24012.15"; exon_number "5"; uniq_trans_id "G24012.15";
NC_043002.1	PBRI	exon	74569885	74569983	.	-	.	gene_id "LOC115213456"; ID ""; gene_name "LOC115213456"; transcript_id "G24012.15"; exon_number "4"; uniq_trans_id "G24012.15";
NC_043002.1	PBRI	exon	74571185	74571313	.	-	.	gene_id "LOC115213456"; ID ""; gene_name "LOC115213456"; transcript_id "G24012.15"; exon_number "3"; uniq_trans_id "G24012.15";
NC_043002.1	PBRI	exon	74573841	74574497	.	-	.	gene_id "LOC115213456"; ID ""; gene_name "LOC115213456"; transcript_id "G24012.15"; exon_number "2"; uniq_trans_id "G24012.15";
NC_043002.1	PBRI	exon	74578346	74578840	.	-	.	gene_id "LOC115213456"; ID ""; gene_name "LOC115213456"; transcript_id "G24012.15"; exon_number "1"; uniq_trans_id "G24012.15";
NC_043002.1	PBRI	transcript	74554579	74619552	.	-	.	gene_id "LOC115213456"; ID ""; gene_name "LOC115213456"; transcript_id "G24012.16"; uniq_trans_id "G24012.16";
NC_043002.1	PBRI	exon	74554579	74554938	.	-	.	gene_id "LOC115213456"; ID ""; gene_name "LOC115213456"; transcript_id "G24012.16"; exon_number "22"; uniq_trans_id "G24012.16";
NC_043002.1	PBRI	exon	74556321	74556368	.	-	.	gene_id "LOC115213456"; ID ""; gene_name "LOC115213456"; transcript_id "G24012.16"; exon_number "21"; uniq_trans_id "G24012.16";
NC_043002.1	PBRI	exon	74557793	74557873	.	-	.	gene_id "LOC115213456"; ID ""; gene_name "LOC115213456"; transcript_id "G24012.16"; exon_number "20"; uniq_trans_id "G24012.16";
NC_043002.1	PBRI	exon	74558001	74558867	.	-	.	gene_id "LOC115213456"; ID ""; gene_name "LOC115213456"; transcript_id "G24012.16"; exon_number "19"; uniq_trans_id "G24012.16";
NC_043002.1	PBRI	exon	74562058	74562326	.	-	.	gene_id "LOC115213456"; ID ""; gene_name "LOC115213456"; transcript_id "G24012.16"; exon_number "18"; uniq_trans_id "G24012.16";
NC_043002.1	PBRI	exon	74565893	74565967	.	-	.	gene_id "LOC115213456"; ID ""; gene_name "LOC115213456"; transcript_id "G24012.16"; exon_number "17"; uniq_trans_id "G24012.16";
NC_043002.1	PBRI	exon	74567684	74568128	.	-	.	gene_id "LOC115213456"; ID ""; gene_name "LOC115213456"; transcript_id "G24012.16"; exon_number "16"; uniq_trans_id "G24012.16";
NC_043002.1	PBRI	exon	74569885	74569983	.	-	.	gene_id "LOC115213456"; ID ""; gene_name "LOC115213456"; transcript_id "G24012.16"; exon_number "15"; uniq_trans_id "G24012.16";
NC_043002.1	PBRI	exon	74571185	74571313	.	-	.	gene_id "LOC115213456"; ID ""; gene_name "LOC115213456"; transcript_id "G24012.16"; exon_number "14"; uniq_trans_id "G24012.16";
NC_043002.1	PBRI	exon	74573841	74574497	.	-	.	gene_id "LOC115213456"; ID ""; gene_name "LOC115213456"; transcript_id "G24012.16"; exon_number "13"; uniq_trans_id "G24012.16";
NC_043002.1	PBRI	exon	74581219	74581811	.	-	.	gene_id "LOC115213456"; ID ""; gene_name "LOC115213456"; transcript_id "G24012.16"; exon_number "12"; uniq_trans_id "G24012.16";
NC_043002.1	PBRI	exon	74585324	74585435	.	-	.	gene_id "LOC115213456"; ID ""; gene_name "LOC115213456"; transcript_id "G24012.16"; exon_number "11"; uniq_trans_id "G24012.16";
NC_043002.1	PBRI	exon	74586148	74586276	.	-	.	gene_id "LOC115213456"; ID ""; gene_name "LOC115213456"; transcript_id "G24012.16"; exon_number "10"; uniq_trans_id "G24012.16";
NC_043002.1	PBRI	exon	74587913	74588090	.	-	.	gene_id "LOC115213456"; ID ""; gene_name "LOC115213456"; transcript_id "G24012.16"; exon_number "9"; uniq_trans_id "G24012.16";
NC_043002.1	PBRI	exon	74588341	74588486	.	-	.	gene_id "LOC115213456"; ID ""; gene_name "LOC115213456"; transcript_id "G24012.16"; exon_number "8"; uniq_trans_id "G24012.16";
NC_043002.1	PBRI	exon	74589164	74589193	.	-	.	gene_id "LOC115213456"; ID ""; gene_name "LOC115213456"; transcript_id "G24012.16"; exon_number "7"; uniq_trans_id "G24012.16";
NC_043002.1	PBRI	exon	74594013	74594100	.	-	.	gene_id "LOC115213456"; ID ""; gene_name "LOC115213456"; transcript_id "G24012.16"; exon_number "6"; uniq_trans_id "G24012.16";
NC_043002.1	PBRI	exon	74594311	74594369	.	-	.	gene_id "LOC115213456"; ID ""; gene_name "LOC115213456"; transcript_id "G24012.16"; exon_number "5"; uniq_trans_id "G24012.16";
NC_043002.1	PBRI	exon	74597594	74597701	.	-	.	gene_id "LOC115213456"; ID ""; gene_name "LOC115213456"; transcript_id "G24012.16"; exon_number "4"; uniq_trans_id "G24012.16";
NC_043002.1	PBRI	exon	74598163	74598237	.	-	.	gene_id "LOC115213456"; ID ""; gene_name "LOC115213456"; transcript_id "G24012.16"; exon_number "3"; uniq_trans_id "G24012.16";
NC_043002.1	PBRI	exon	74613332	74613396	.	-	.	gene_id "LOC115213456"; ID ""; gene_name "LOC115213456"; transcript_id "G24012.16"; exon_number "2"; uniq_trans_id "G24012.16";
NC_043002.1	PBRI	exon	74619512	74619552	.	-	.	gene_id "LOC115213456"; ID ""; gene_name "LOC115213456"; transcript_id "G24012.16"; exon_number "1"; uniq_trans_id "G24012.16";
NC_043002.1	PBRI	transcript	74554579	74598759	.	-	.	gene_id "LOC115213456"; ID ""; gene_name "LOC115213456"; transcript_id "G24012.17"; uniq_trans_id "G24012.17";
NC_043002.1	PBRI	exon	74554579	74554938	.	-	.	gene_id "LOC115213456"; ID ""; gene_name "LOC115213456"; transcript_id "G24012.17"; exon_number "21"; uniq_trans_id "G24012.17";
NC_043002.1	PBRI	exon	74556321	74556368	.	-	.	gene_id "LOC115213456"; ID ""; gene_name "LOC115213456"; transcript_id "G24012.17"; exon_number "20"; uniq_trans_id "G24012.17";
NC_043002.1	PBRI	exon	74557793	74557873	.	-	.	gene_id "LOC115213456"; ID ""; gene_name "LOC115213456"; transcript_id "G24012.17"; exon_number "19"; uniq_trans_id "G24012.17";
NC_043002.1	PBRI	exon	74558001	74558867	.	-	.	gene_id "LOC115213456"; ID ""; gene_name "LOC115213456"; transcript_id "G24012.17"; exon_number "18"; uniq_trans_id "G24012.17";
NC_043002.1	PBRI	exon	74562058	74562326	.	-	.	gene_id "LOC115213456"; ID ""; gene_name "LOC115213456"; transcript_id "G24012.17"; exon_number "17"; uniq_trans_id "G24012.17";
NC_043002.1	PBRI	exon	74565893	74565967	.	-	.	gene_id "LOC115213456"; ID ""; gene_name "LOC115213456"; transcript_id "G24012.17"; exon_number "16"; uniq_trans_id "G24012.17";
NC_043002.1	PBRI	exon	74567684	74568128	.	-	.	gene_id "LOC115213456"; ID ""; gene_name "LOC115213456"; transcript_id "G24012.17"; exon_number "15"; uniq_trans_id "G24012.17";
NC_043002.1	PBRI	exon	74569885	74569983	.	-	.	gene_id "LOC115213456"; ID ""; gene_name "LOC115213456"; transcript_id "G24012.17"; exon_number "14"; uniq_trans_id "G24012.17";
NC_043002.1	PBRI	exon	74571185	74571313	.	-	.	gene_id "LOC115213456"; ID ""; gene_name "LOC115213456"; transcript_id "G24012.17"; exon_number "13"; uniq_trans_id "G24012.17";
NC_043002.1	PBRI	exon	74573841	74574497	.	-	.	gene_id "LOC115213456"; ID ""; gene_name "LOC115213456"; transcript_id "G24012.17"; exon_number "12"; uniq_trans_id "G24012.17";
NC_043002.1	PBRI	exon	74581219	74581811	.	-	.	gene_id "LOC115213456"; ID ""; gene_name "LOC115213456"; transcript_id "G24012.17"; exon_number "11"; uniq_trans_id "G24012.17";
NC_043002.1	PBRI	exon	74585324	74585435	.	-	.	gene_id "LOC115213456"; ID ""; gene_name "LOC115213456"; transcript_id "G24012.17"; exon_number "10"; uniq_trans_id "G24012.17";
NC_043002.1	PBRI	exon	74586148	74586276	.	-	.	gene_id "LOC115213456"; ID ""; gene_name "LOC115213456"; transcript_id "G24012.17"; exon_number "9"; uniq_trans_id "G24012.17";
NC_043002.1	PBRI	exon	74587913	74588090	.	-	.	gene_id "LOC115213456"; ID ""; gene_name "LOC115213456"; transcript_id "G24012.17"; exon_number "8"; uniq_trans_id "G24012.17";
NC_043002.1	PBRI	exon	74588341	74588486	.	-	.	gene_id "LOC115213456"; ID ""; gene_name "LOC115213456"; transcript_id "G24012.17"; exon_number "7"; uniq_trans_id "G24012.17";
NC_043002.1	PBRI	exon	74589164	74589193	.	-	.	gene_id "LOC115213456"; ID ""; gene_name "LOC115213456"; transcript_id "G24012.17"; exon_number "6"; uniq_trans_id "G24012.17";
NC_043002.1	PBRI	exon	74594013	74594100	.	-	.	gene_id "LOC115213456"; ID ""; gene_name "LOC115213456"; transcript_id "G24012.17"; exon_number "5"; uniq_trans_id "G24012.17";
NC_043002.1	PBRI	exon	74594325	74594369	.	-	.	gene_id "LOC115213456"; ID ""; gene_name "LOC115213456"; transcript_id "G24012.17"; exon_number "4"; uniq_trans_id "G24012.17";
NC_043002.1	PBRI	exon	74597594	74597701	.	-	.	gene_id "LOC115213456"; ID ""; gene_name "LOC115213456"; transcript_id "G24012.17"; exon_number "3"; uniq_trans_id "G24012.17";
NC_043002.1	PBRI	exon	74598163	74598237	.	-	.	gene_id "LOC115213456"; ID ""; gene_name "LOC115213456"; transcript_id "G24012.17"; exon_number "2"; uniq_trans_id "G24012.17";
NC_043002.1	PBRI	exon	74598651	74598759	.	-	.	gene_id "LOC115213456"; ID ""; gene_name "LOC115213456"; transcript_id "G24012.17"; exon_number "1"; uniq_trans_id "G24012.17";
NC_043002.1	PBRI	transcript	74554579	74619552	.	-	.	gene_id "LOC115213456"; ID ""; gene_name "LOC115213456"; transcript_id "G24012.19"; uniq_trans_id "G24012.19";
NC_043002.1	PBRI	exon	74554579	74554938	.	-	.	gene_id "LOC115213456"; ID ""; gene_name "LOC115213456"; transcript_id "G24012.19"; exon_number "22"; uniq_trans_id "G24012.19";
NC_043002.1	PBRI	exon	74556321	74556368	.	-	.	gene_id "LOC115213456"; ID ""; gene_name "LOC115213456"; transcript_id "G24012.19"; exon_number "21"; uniq_trans_id "G24012.19";
NC_043002.1	PBRI	exon	74557793	74557873	.	-	.	gene_id "LOC115213456"; ID ""; gene_name "LOC115213456"; transcript_id "G24012.19"; exon_number "20"; uniq_trans_id "G24012.19";
NC_043002.1	PBRI	exon	74558001	74558867	.	-	.	gene_id "LOC115213456"; ID ""; gene_name "LOC115213456"; transcript_id "G24012.19"; exon_number "19"; uniq_trans_id "G24012.19";
NC_043002.1	PBRI	exon	74562058	74562326	.	-	.	gene_id "LOC115213456"; ID ""; gene_name "LOC115213456"; transcript_id "G24012.19"; exon_number "18"; uniq_trans_id "G24012.19";
NC_043002.1	PBRI	exon	74565893	74565967	.	-	.	gene_id "LOC115213456"; ID ""; gene_name "LOC115213456"; transcript_id "G24012.19"; exon_number "17"; uniq_trans_id "G24012.19";
NC_043002.1	PBRI	exon	74567684	74568128	.	-	.	gene_id "LOC115213456"; ID ""; gene_name "LOC115213456"; transcript_id "G24012.19"; exon_number "16"; uniq_trans_id "G24012.19";
NC_043002.1	PBRI	exon	74569885	74569983	.	-	.	gene_id "LOC115213456"; ID ""; gene_name "LOC115213456"; transcript_id "G24012.19"; exon_number "15"; uniq_trans_id "G24012.19";
NC_043002.1	PBRI	exon	74573841	74574497	.	-	.	gene_id "LOC115213456"; ID ""; gene_name "LOC115213456"; transcript_id "G24012.19"; exon_number "14"; uniq_trans_id "G24012.19";
NC_043002.1	PBRI	exon	74578346	74578387	.	-	.	gene_id "LOC115213456"; ID ""; gene_name "LOC115213456"; transcript_id "G24012.19"; exon_number "13"; uniq_trans_id "G24012.19";
NC_043002.1	PBRI	exon	74581219	74581811	.	-	.	gene_id "LOC115213456"; ID ""; gene_name "LOC115213456"; transcript_id "G24012.19"; exon_number "12"; uniq_trans_id "G24012.19";
NC_043002.1	PBRI	exon	74585324	74585435	.	-	.	gene_id "LOC115213456"; ID ""; gene_name "LOC115213456"; transcript_id "G24012.19"; exon_number "11"; uniq_trans_id "G24012.19";
NC_043002.1	PBRI	exon	74586148	74586276	.	-	.	gene_id "LOC115213456"; ID ""; gene_name "LOC115213456"; transcript_id "G24012.19"; exon_number "10"; uniq_trans_id "G24012.19";
NC_043002.1	PBRI	exon	74587913	74588090	.	-	.	gene_id "LOC115213456"; ID ""; gene_name "LOC115213456"; transcript_id "G24012.19"; exon_number "9"; uniq_trans_id "G24012.19";
NC_043002.1	PBRI	exon	74588341	74588486	.	-	.	gene_id "LOC115213456"; ID ""; gene_name "LOC115213456"; transcript_id "G24012.19"; exon_number "8"; uniq_trans_id "G24012.19";
NC_043002.1	PBRI	exon	74589164	74589193	.	-	.	gene_id "LOC115213456"; ID ""; gene_name "LOC115213456"; transcript_id "G24012.19"; exon_number "7"; uniq_trans_id "G24012.19";
NC_043002.1	PBRI	exon	74594013	74594100	.	-	.	gene_id "LOC115213456"; ID ""; gene_name "LOC115213456"; transcript_id "G24012.19"; exon_number "6"; uniq_trans_id "G24012.19";
NC_043002.1	PBRI	exon	74594325	74594369	.	-	.	gene_id "LOC115213456"; ID ""; gene_name "LOC115213456"; transcript_id "G24012.19"; exon_number "5"; uniq_trans_id "G24012.19";
NC_043002.1	PBRI	exon	74597594	74597701	.	-	.	gene_id "LOC115213456"; ID ""; gene_name "LOC115213456"; transcript_id "G24012.19"; exon_number "4"; uniq_trans_id "G24012.19";
NC_043002.1	PBRI	exon	74598163	74598237	.	-	.	gene_id "LOC115213456"; ID ""; gene_name "LOC115213456"; transcript_id "G24012.19"; exon_number "3"; uniq_trans_id "G24012.19";
NC_043002.1	PBRI	exon	74613332	74613396	.	-	.	gene_id "LOC115213456"; ID ""; gene_name "LOC115213456"; transcript_id "G24012.19"; exon_number "2"; uniq_trans_id "G24012.19";
NC_043002.1	PBRI	exon	74619512	74619552	.	-	.	gene_id "LOC115213456"; ID ""; gene_name "LOC115213456"; transcript_id "G24012.19"; exon_number "1"; uniq_trans_id "G24012.19";
NC_043002.1	PBRI	transcript	74554579	74561539	.	-	.	gene_id "LOC115213456"; ID ""; gene_name "LOC115213456"; transcript_id "G24012.20"; uniq_trans_id "G24012.20";
NC_043002.1	PBRI	exon	74554579	74554938	.	-	.	gene_id "LOC115213456"; ID ""; gene_name "LOC115213456"; transcript_id "G24012.20"; exon_number "4"; uniq_trans_id "G24012.20";
NC_043002.1	PBRI	exon	74556321	74556368	.	-	.	gene_id "LOC115213456"; ID ""; gene_name "LOC115213456"; transcript_id "G24012.20"; exon_number "3"; uniq_trans_id "G24012.20";
NC_043002.1	PBRI	exon	74557793	74557873	.	-	.	gene_id "LOC115213456"; ID ""; gene_name "LOC115213456"; transcript_id "G24012.20"; exon_number "2"; uniq_trans_id "G24012.20";
NC_043002.1	PBRI	exon	74558001	74561539	.	-	.	gene_id "LOC115213456"; ID ""; gene_name "LOC115213456"; transcript_id "G24012.20"; exon_number "1"; uniq_trans_id "G24012.20";
NC_043002.1	PBRI	transcript	74554579	74560912	.	-	.	gene_id "LOC115213456"; ID ""; gene_name "LOC115213456"; transcript_id "G24012.21"; uniq_trans_id "G24012.21";
NC_043002.1	PBRI	exon	74554579	74554938	.	-	.	gene_id "LOC115213456"; ID ""; gene_name "LOC115213456"; transcript_id "G24012.21"; exon_number "3"; uniq_trans_id "G24012.21";
NC_043002.1	PBRI	exon	74556321	74556368	.	-	.	gene_id "LOC115213456"; ID ""; gene_name "LOC115213456"; transcript_id "G24012.21"; exon_number "2"; uniq_trans_id "G24012.21";
NC_043002.1	PBRI	exon	74557793	74560912	.	-	.	gene_id "LOC115213456"; ID ""; gene_name "LOC115213456"; transcript_id "G24012.21"; exon_number "1"; uniq_trans_id "G24012.21";
NC_043002.1	PBRI	transcript	74558095	74619555	.	-	.	gene_id "LOC115213456"; ID ""; gene_name "LOC115213456"; transcript_id "G24012.23"; uniq_trans_id "G24012.23";
NC_043002.1	PBRI	exon	74558095	74558867	.	-	.	gene_id "LOC115213456"; ID ""; gene_name "LOC115213456"; transcript_id "G24012.23"; exon_number "20"; uniq_trans_id "G24012.23";
NC_043002.1	PBRI	exon	74562058	74562326	.	-	.	gene_id "LOC115213456"; ID ""; gene_name "LOC115213456"; transcript_id "G24012.23"; exon_number "19"; uniq_trans_id "G24012.23";
NC_043002.1	PBRI	exon	74565893	74565967	.	-	.	gene_id "LOC115213456"; ID ""; gene_name "LOC115213456"; transcript_id "G24012.23"; exon_number "18"; uniq_trans_id "G24012.23";
NC_043002.1	PBRI	exon	74567684	74568128	.	-	.	gene_id "LOC115213456"; ID ""; gene_name "LOC115213456"; transcript_id "G24012.23"; exon_number "17"; uniq_trans_id "G24012.23";
NC_043002.1	PBRI	exon	74569885	74569983	.	-	.	gene_id "LOC115213456"; ID ""; gene_name "LOC115213456"; transcript_id "G24012.23"; exon_number "16"; uniq_trans_id "G24012.23";
NC_043002.1	PBRI	exon	74571185	74571313	.	-	.	gene_id "LOC115213456"; ID ""; gene_name "LOC115213456"; transcript_id "G24012.23"; exon_number "15"; uniq_trans_id "G24012.23";
NC_043002.1	PBRI	exon	74573841	74574497	.	-	.	gene_id "LOC115213456"; ID ""; gene_name "LOC115213456"; transcript_id "G24012.23"; exon_number "14"; uniq_trans_id "G24012.23";
NC_043002.1	PBRI	exon	74578346	74578387	.	-	.	gene_id "LOC115213456"; ID ""; gene_name "LOC115213456"; transcript_id "G24012.23"; exon_number "13"; uniq_trans_id "G24012.23";
NC_043002.1	PBRI	exon	74581219	74581811	.	-	.	gene_id "LOC115213456"; ID ""; gene_name "LOC115213456"; transcript_id "G24012.23"; exon_number "12"; uniq_trans_id "G24012.23";
NC_043002.1	PBRI	exon	74585324	74585435	.	-	.	gene_id "LOC115213456"; ID ""; gene_name "LOC115213456"; transcript_id "G24012.23"; exon_number "11"; uniq_trans_id "G24012.23";
NC_043002.1	PBRI	exon	74586148	74586276	.	-	.	gene_id "LOC115213456"; ID ""; gene_name "LOC115213456"; transcript_id "G24012.23"; exon_number "10"; uniq_trans_id "G24012.23";
NC_043002.1	PBRI	exon	74587913	74588090	.	-	.	gene_id "LOC115213456"; ID ""; gene_name "LOC115213456"; transcript_id "G24012.23"; exon_number "9"; uniq_trans_id "G24012.23";
NC_043002.1	PBRI	exon	74588341	74588486	.	-	.	gene_id "LOC115213456"; ID ""; gene_name "LOC115213456"; transcript_id "G24012.23"; exon_number "8"; uniq_trans_id "G24012.23";
NC_043002.1	PBRI	exon	74589164	74589193	.	-	.	gene_id "LOC115213456"; ID ""; gene_name "LOC115213456"; transcript_id "G24012.23"; exon_number "7"; uniq_trans_id "G24012.23";
NC_043002.1	PBRI	exon	74594013	74594100	.	-	.	gene_id "LOC115213456"; ID ""; gene_name "LOC115213456"; transcript_id "G24012.23"; exon_number "6"; uniq_trans_id "G24012.23";
NC_043002.1	PBRI	exon	74594325	74594369	.	-	.	gene_id "LOC115213456"; ID ""; gene_name "LOC115213456"; transcript_id "G24012.23"; exon_number "5"; uniq_trans_id "G24012.23";
NC_043002.1	PBRI	exon	74597594	74597701	.	-	.	gene_id "LOC115213456"; ID ""; gene_name "LOC115213456"; transcript_id "G24012.23"; exon_number "4"; uniq_trans_id "G24012.23";
NC_043002.1	PBRI	exon	74598163	74598237	.	-	.	gene_id "LOC115213456"; ID ""; gene_name "LOC115213456"; transcript_id "G24012.23"; exon_number "3"; uniq_trans_id "G24012.23";
NC_043002.1	PBRI	exon	74613332	74613396	.	-	.	gene_id "LOC115213456"; ID ""; gene_name "LOC115213456"; transcript_id "G24012.23"; exon_number "2"; uniq_trans_id "G24012.23";
NC_043002.1	PBRI	exon	74619512	74619555	.	-	.	gene_id "LOC115213456"; ID ""; gene_name "LOC115213456"; transcript_id "G24012.23"; exon_number "1"; uniq_trans_id "G24012.23";
NC_043002.1	PBRI	transcript	74554579	74619552	.	-	.	gene_id "LOC115213456"; ID ""; gene_name "LOC115213456"; transcript_id "G24012.3"; uniq_trans_id "G24012.3";
NC_043002.1	PBRI	exon	74554579	74554938	.	-	.	gene_id "LOC115213456"; ID ""; gene_name "LOC115213456"; transcript_id "G24012.3"; exon_number "23"; uniq_trans_id "G24012.3";
NC_043002.1	PBRI	exon	74556321	74556368	.	-	.	gene_id "LOC115213456"; ID ""; gene_name "LOC115213456"; transcript_id "G24012.3"; exon_number "22"; uniq_trans_id "G24012.3";
NC_043002.1	PBRI	exon	74557793	74557873	.	-	.	gene_id "LOC115213456"; ID ""; gene_name "LOC115213456"; transcript_id "G24012.3"; exon_number "21"; uniq_trans_id "G24012.3";
NC_043002.1	PBRI	exon	74558001	74558505	.	-	.	gene_id "LOC115213456"; ID ""; gene_name "LOC115213456"; transcript_id "G24012.3"; exon_number "20"; uniq_trans_id "G24012.3";
NC_043002.1	PBRI	exon	74562058	74562326	.	-	.	gene_id "LOC115213456"; ID ""; gene_name "LOC115213456"; transcript_id "G24012.3"; exon_number "19"; uniq_trans_id "G24012.3";
NC_043002.1	PBRI	exon	74565893	74565967	.	-	.	gene_id "LOC115213456"; ID ""; gene_name "LOC115213456"; transcript_id "G24012.3"; exon_number "18"; uniq_trans_id "G24012.3";
NC_043002.1	PBRI	exon	74567684	74568128	.	-	.	gene_id "LOC115213456"; ID ""; gene_name "LOC115213456"; transcript_id "G24012.3"; exon_number "17"; uniq_trans_id "G24012.3";
NC_043002.1	PBRI	exon	74569885	74569983	.	-	.	gene_id "LOC115213456"; ID ""; gene_name "LOC115213456"; transcript_id "G24012.3"; exon_number "16"; uniq_trans_id "G24012.3";
NC_043002.1	PBRI	exon	74571185	74571313	.	-	.	gene_id "LOC115213456"; ID ""; gene_name "LOC115213456"; transcript_id "G24012.3"; exon_number "15"; uniq_trans_id "G24012.3";
NC_043002.1	PBRI	exon	74573841	74574497	.	-	.	gene_id "LOC115213456"; ID ""; gene_name "LOC115213456"; transcript_id "G24012.3"; exon_number "14"; uniq_trans_id "G24012.3";
NC_043002.1	PBRI	exon	74578346	74578387	.	-	.	gene_id "LOC115213456"; ID ""; gene_name "LOC115213456"; transcript_id "G24012.3"; exon_number "13"; uniq_trans_id "G24012.3";
NC_043002.1	PBRI	exon	74581219	74581811	.	-	.	gene_id "LOC115213456"; ID ""; gene_name "LOC115213456"; transcript_id "G24012.3"; exon_number "12"; uniq_trans_id "G24012.3";
NC_043002.1	PBRI	exon	74585324	74585435	.	-	.	gene_id "LOC115213456"; ID ""; gene_name "LOC115213456"; transcript_id "G24012.3"; exon_number "11"; uniq_trans_id "G24012.3";
NC_043002.1	PBRI	exon	74586148	74586276	.	-	.	gene_id "LOC115213456"; ID ""; gene_name "LOC115213456"; transcript_id "G24012.3"; exon_number "10"; uniq_trans_id "G24012.3";
NC_043002.1	PBRI	exon	74587913	74588090	.	-	.	gene_id "LOC115213456"; ID ""; gene_name "LOC115213456"; transcript_id "G24012.3"; exon_number "9"; uniq_trans_id "G24012.3";
NC_043002.1	PBRI	exon	74588341	74588486	.	-	.	gene_id "LOC115213456"; ID ""; gene_name "LOC115213456"; transcript_id "G24012.3"; exon_number "8"; uniq_trans_id "G24012.3";
NC_043002.1	PBRI	exon	74589164	74589193	.	-	.	gene_id "LOC115213456"; ID ""; gene_name "LOC115213456"; transcript_id "G24012.3"; exon_number "7"; uniq_trans_id "G24012.3";
NC_043002.1	PBRI	exon	74594013	74594100	.	-	.	gene_id "LOC115213456"; ID ""; gene_name "LOC115213456"; transcript_id "G24012.3"; exon_number "6"; uniq_trans_id "G24012.3";
NC_043002.1	PBRI	exon	74594325	74594369	.	-	.	gene_id "LOC115213456"; ID ""; gene_name "LOC115213456"; transcript_id "G24012.3"; exon_number "5"; uniq_trans_id "G24012.3";
NC_043002.1	PBRI	exon	74597594	74597701	.	-	.	gene_id "LOC115213456"; ID ""; gene_name "LOC115213456"; transcript_id "G24012.3"; exon_number "4"; uniq_trans_id "G24012.3";
NC_043002.1	PBRI	exon	74598163	74598237	.	-	.	gene_id "LOC115213456"; ID ""; gene_name "LOC115213456"; transcript_id "G24012.3"; exon_number "3"; uniq_trans_id "G24012.3";
NC_043002.1	PBRI	exon	74613332	74613396	.	-	.	gene_id "LOC115213456"; ID ""; gene_name "LOC115213456"; transcript_id "G24012.3"; exon_number "2"; uniq_trans_id "G24012.3";
NC_043002.1	PBRI	exon	74619512	74619552	.	-	.	gene_id "LOC115213456"; ID ""; gene_name "LOC115213456"; transcript_id "G24012.3"; exon_number "1"; uniq_trans_id "G24012.3";
NC_043002.1	PBRI	transcript	74568032	74619552	.	-	.	gene_id "LOC115213456"; ID ""; gene_name "LOC115213456"; transcript_id "G24012.31"; uniq_trans_id "G24012.31";
NC_043002.1	PBRI	exon	74568032	74568128	.	-	.	gene_id "LOC115213456"; ID ""; gene_name "LOC115213456"; transcript_id "G24012.31"; exon_number "17"; uniq_trans_id "G24012.31";
NC_043002.1	PBRI	exon	74569885	74569983	.	-	.	gene_id "LOC115213456"; ID ""; gene_name "LOC115213456"; transcript_id "G24012.31"; exon_number "16"; uniq_trans_id "G24012.31";
NC_043002.1	PBRI	exon	74571185	74571313	.	-	.	gene_id "LOC115213456"; ID ""; gene_name "LOC115213456"; transcript_id "G24012.31"; exon_number "15"; uniq_trans_id "G24012.31";
NC_043002.1	PBRI	exon	74573841	74574497	.	-	.	gene_id "LOC115213456"; ID ""; gene_name "LOC115213456"; transcript_id "G24012.31"; exon_number "14"; uniq_trans_id "G24012.31";
NC_043002.1	PBRI	exon	74578346	74578387	.	-	.	gene_id "LOC115213456"; ID ""; gene_name "LOC115213456"; transcript_id "G24012.31"; exon_number "13"; uniq_trans_id "G24012.31";
NC_043002.1	PBRI	exon	74581219	74581811	.	-	.	gene_id "LOC115213456"; ID ""; gene_name "LOC115213456"; transcript_id "G24012.31"; exon_number "12"; uniq_trans_id "G24012.31";
NC_043002.1	PBRI	exon	74585324	74585435	.	-	.	gene_id "LOC115213456"; ID ""; gene_name "LOC115213456"; transcript_id "G24012.31"; exon_number "11"; uniq_trans_id "G24012.31";
NC_043002.1	PBRI	exon	74586148	74586276	.	-	.	gene_id "LOC115213456"; ID ""; gene_name "LOC115213456"; transcript_id "G24012.31"; exon_number "10"; uniq_trans_id "G24012.31";
NC_043002.1	PBRI	exon	74587913	74588090	.	-	.	gene_id "LOC115213456"; ID ""; gene_name "LOC115213456"; transcript_id "G24012.31"; exon_number "9"; uniq_trans_id "G24012.31";
NC_043002.1	PBRI	exon	74588341	74588486	.	-	.	gene_id "LOC115213456"; ID ""; gene_name "LOC115213456"; transcript_id "G24012.31"; exon_number "8"; uniq_trans_id "G24012.31";
NC_043002.1	PBRI	exon	74589164	74589193	.	-	.	gene_id "LOC115213456"; ID ""; gene_name "LOC115213456"; transcript_id "G24012.31"; exon_number "7"; uniq_trans_id "G24012.31";
NC_043002.1	PBRI	exon	74594013	74594100	.	-	.	gene_id "LOC115213456"; ID ""; gene_name "LOC115213456"; transcript_id "G24012.31"; exon_number "6"; uniq_trans_id "G24012.31";
NC_043002.1	PBRI	exon	74594325	74594369	.	-	.	gene_id "LOC115213456"; ID ""; gene_name "LOC115213456"; transcript_id "G24012.31"; exon_number "5"; uniq_trans_id "G24012.31";
NC_043002.1	PBRI	exon	74597594	74597701	.	-	.	gene_id "LOC115213456"; ID ""; gene_name "LOC115213456"; transcript_id "G24012.31"; exon_number "4"; uniq_trans_id "G24012.31";
NC_043002.1	PBRI	exon	74598163	74598237	.	-	.	gene_id "LOC115213456"; ID ""; gene_name "LOC115213456"; transcript_id "G24012.31"; exon_number "3"; uniq_trans_id "G24012.31";
NC_043002.1	PBRI	exon	74613332	74613396	.	-	.	gene_id "LOC115213456"; ID ""; gene_name "LOC115213456"; transcript_id "G24012.31"; exon_number "2"; uniq_trans_id "G24012.31";
NC_043002.1	PBRI	exon	74619512	74619552	.	-	.	gene_id "LOC115213456"; ID ""; gene_name "LOC115213456"; transcript_id "G24012.31"; exon_number "1"; uniq_trans_id "G24012.31";
NC_043002.1	PBRI	transcript	74581448	74619552	.	-	.	gene_id "LOC115213456"; ID ""; gene_name "LOC115213456"; transcript_id "G24012.42"; uniq_trans_id "G24012.42";
NC_043002.1	PBRI	exon	74581448	74581811	.	-	.	gene_id "LOC115213456"; ID ""; gene_name "LOC115213456"; transcript_id "G24012.42"; exon_number "12"; uniq_trans_id "G24012.42";
NC_043002.1	PBRI	exon	74585324	74585435	.	-	.	gene_id "LOC115213456"; ID ""; gene_name "LOC115213456"; transcript_id "G24012.42"; exon_number "11"; uniq_trans_id "G24012.42";
NC_043002.1	PBRI	exon	74586148	74586276	.	-	.	gene_id "LOC115213456"; ID ""; gene_name "LOC115213456"; transcript_id "G24012.42"; exon_number "10"; uniq_trans_id "G24012.42";
NC_043002.1	PBRI	exon	74587913	74588090	.	-	.	gene_id "LOC115213456"; ID ""; gene_name "LOC115213456"; transcript_id "G24012.42"; exon_number "9"; uniq_trans_id "G24012.42";
NC_043002.1	PBRI	exon	74588341	74588486	.	-	.	gene_id "LOC115213456"; ID ""; gene_name "LOC115213456"; transcript_id "G24012.42"; exon_number "8"; uniq_trans_id "G24012.42";
NC_043002.1	PBRI	exon	74589164	74589193	.	-	.	gene_id "LOC115213456"; ID ""; gene_name "LOC115213456"; transcript_id "G24012.42"; exon_number "7"; uniq_trans_id "G24012.42";
NC_043002.1	PBRI	exon	74594013	74594100	.	-	.	gene_id "LOC115213456"; ID ""; gene_name "LOC115213456"; transcript_id "G24012.42"; exon_number "6"; uniq_trans_id "G24012.42";
NC_043002.1	PBRI	exon	74594325	74594369	.	-	.	gene_id "LOC115213456"; ID ""; gene_name "LOC115213456"; transcript_id "G24012.42"; exon_number "5"; uniq_trans_id "G24012.42";
NC_043002.1	PBRI	exon	74597594	74597701	.	-	.	gene_id "LOC115213456"; ID ""; gene_name "LOC115213456"; transcript_id "G24012.42"; exon_number "4"; uniq_trans_id "G24012.42";
NC_043002.1	PBRI	exon	74598163	74598237	.	-	.	gene_id "LOC115213456"; ID ""; gene_name "LOC115213456"; transcript_id "G24012.42"; exon_number "3"; uniq_trans_id "G24012.42";
NC_043002.1	PBRI	exon	74613332	74613396	.	-	.	gene_id "LOC115213456"; ID ""; gene_name "LOC115213456"; transcript_id "G24012.42"; exon_number "2"; uniq_trans_id "G24012.42";
NC_043002.1	PBRI	exon	74619512	74619552	.	-	.	gene_id "LOC115213456"; ID ""; gene_name "LOC115213456"; transcript_id "G24012.42"; exon_number "1"; uniq_trans_id "G24012.42";
NC_043002.1	PBRI	transcript	74554579	74619553	.	-	.	gene_id "LOC115213456"; ID ""; gene_name "LOC115213456"; transcript_id "G24012.7"; uniq_trans_id "G24012.7";
NC_043002.1	PBRI	exon	74554579	74554938	.	-	.	gene_id "LOC115213456"; ID ""; gene_name "LOC115213456"; transcript_id "G24012.7"; exon_number "24"; uniq_trans_id "G24012.7";
NC_043002.1	PBRI	exon	74556321	74556368	.	-	.	gene_id "LOC115213456"; ID ""; gene_name "LOC115213456"; transcript_id "G24012.7"; exon_number "23"; uniq_trans_id "G24012.7";
NC_043002.1	PBRI	exon	74557793	74557873	.	-	.	gene_id "LOC115213456"; ID ""; gene_name "LOC115213456"; transcript_id "G24012.7"; exon_number "22"; uniq_trans_id "G24012.7";
NC_043002.1	PBRI	exon	74558001	74558867	.	-	.	gene_id "LOC115213456"; ID ""; gene_name "LOC115213456"; transcript_id "G24012.7"; exon_number "21"; uniq_trans_id "G24012.7";
NC_043002.1	PBRI	exon	74562058	74562326	.	-	.	gene_id "LOC115213456"; ID ""; gene_name "LOC115213456"; transcript_id "G24012.7"; exon_number "20"; uniq_trans_id "G24012.7";
NC_043002.1	PBRI	exon	74565893	74565967	.	-	.	gene_id "LOC115213456"; ID ""; gene_name "LOC115213456"; transcript_id "G24012.7"; exon_number "19"; uniq_trans_id "G24012.7";
NC_043002.1	PBRI	exon	74567684	74568128	.	-	.	gene_id "LOC115213456"; ID ""; gene_name "LOC115213456"; transcript_id "G24012.7"; exon_number "18"; uniq_trans_id "G24012.7";
NC_043002.1	PBRI	exon	74569885	74569983	.	-	.	gene_id "LOC115213456"; ID ""; gene_name "LOC115213456"; transcript_id "G24012.7"; exon_number "17"; uniq_trans_id "G24012.7";
NC_043002.1	PBRI	exon	74571185	74571313	.	-	.	gene_id "LOC115213456"; ID ""; gene_name "LOC115213456"; transcript_id "G24012.7"; exon_number "16"; uniq_trans_id "G24012.7";
NC_043002.1	PBRI	exon	74573841	74574497	.	-	.	gene_id "LOC115213456"; ID ""; gene_name "LOC115213456"; transcript_id "G24012.7"; exon_number "15"; uniq_trans_id "G24012.7";
NC_043002.1	PBRI	exon	74578346	74578387	.	-	.	gene_id "LOC115213456"; ID ""; gene_name "LOC115213456"; transcript_id "G24012.7"; exon_number "14"; uniq_trans_id "G24012.7";
NC_043002.1	PBRI	exon	74579822	74580027	.	-	.	gene_id "LOC115213456"; ID ""; gene_name "LOC115213456"; transcript_id "G24012.7"; exon_number "13"; uniq_trans_id "G24012.7";
NC_043002.1	PBRI	exon	74581219	74581811	.	-	.	gene_id "LOC115213456"; ID ""; gene_name "LOC115213456"; transcript_id "G24012.7"; exon_number "12"; uniq_trans_id "G24012.7";
NC_043002.1	PBRI	exon	74585324	74585435	.	-	.	gene_id "LOC115213456"; ID ""; gene_name "LOC115213456"; transcript_id "G24012.7"; exon_number "11"; uniq_trans_id "G24012.7";
NC_043002.1	PBRI	exon	74586148	74586276	.	-	.	gene_id "LOC115213456"; ID ""; gene_name "LOC115213456"; transcript_id "G24012.7"; exon_number "10"; uniq_trans_id "G24012.7";
NC_043002.1	PBRI	exon	74587913	74588090	.	-	.	gene_id "LOC115213456"; ID ""; gene_name "LOC115213456"; transcript_id "G24012.7"; exon_number "9"; uniq_trans_id "G24012.7";
NC_043002.1	PBRI	exon	74588341	74588486	.	-	.	gene_id "LOC115213456"; ID ""; gene_name "LOC115213456"; transcript_id "G24012.7"; exon_number "8"; uniq_trans_id "G24012.7";
NC_043002.1	PBRI	exon	74589164	74589193	.	-	.	gene_id "LOC115213456"; ID ""; gene_name "LOC115213456"; transcript_id "G24012.7"; exon_number "7"; uniq_trans_id "G24012.7";
NC_043002.1	PBRI	exon	74594013	74594100	.	-	.	gene_id "LOC115213456"; ID ""; gene_name "LOC115213456"; transcript_id "G24012.7"; exon_number "6"; uniq_trans_id "G24012.7";
NC_043002.1	PBRI	exon	74594325	74594369	.	-	.	gene_id "LOC115213456"; ID ""; gene_name "LOC115213456"; transcript_id "G24012.7"; exon_number "5"; uniq_trans_id "G24012.7";
NC_043002.1	PBRI	exon	74597594	74597701	.	-	.	gene_id "LOC115213456"; ID ""; gene_name "LOC115213456"; transcript_id "G24012.7"; exon_number "4"; uniq_trans_id "G24012.7";
NC_043002.1	PBRI	exon	74598163	74598237	.	-	.	gene_id "LOC115213456"; ID ""; gene_name "LOC115213456"; transcript_id "G24012.7"; exon_number "3"; uniq_trans_id "G24012.7";
NC_043002.1	PBRI	exon	74613332	74613396	.	-	.	gene_id "LOC115213456"; ID ""; gene_name "LOC115213456"; transcript_id "G24012.7"; exon_number "2"; uniq_trans_id "G24012.7";
NC_043002.1	PBRI	exon	74619512	74619553	.	-	.	gene_id "LOC115213456"; ID ""; gene_name "LOC115213456"; transcript_id "G24012.7"; exon_number "1"; uniq_trans_id "G24012.7";
NC_043002.1	PBRI	transcript	74554579	74619552	.	-	.	gene_id "LOC115213456"; ID ""; gene_name "LOC115213456"; transcript_id "G24012.8"; uniq_trans_id "G24012.8";
NC_043002.1	PBRI	exon	74554579	74554938	.	-	.	gene_id "LOC115213456"; ID ""; gene_name "LOC115213456"; transcript_id "G24012.8"; exon_number "24"; uniq_trans_id "G24012.8";
NC_043002.1	PBRI	exon	74556321	74556368	.	-	.	gene_id "LOC115213456"; ID ""; gene_name "LOC115213456"; transcript_id "G24012.8"; exon_number "23"; uniq_trans_id "G24012.8";
NC_043002.1	PBRI	exon	74557793	74557873	.	-	.	gene_id "LOC115213456"; ID ""; gene_name "LOC115213456"; transcript_id "G24012.8"; exon_number "22"; uniq_trans_id "G24012.8";
NC_043002.1	PBRI	exon	74558001	74558867	.	-	.	gene_id "LOC115213456"; ID ""; gene_name "LOC115213456"; transcript_id "G24012.8"; exon_number "21"; uniq_trans_id "G24012.8";
NC_043002.1	PBRI	exon	74562058	74562326	.	-	.	gene_id "LOC115213456"; ID ""; gene_name "LOC115213456"; transcript_id "G24012.8"; exon_number "20"; uniq_trans_id "G24012.8";
NC_043002.1	PBRI	exon	74565893	74565967	.	-	.	gene_id "LOC115213456"; ID ""; gene_name "LOC115213456"; transcript_id "G24012.8"; exon_number "19"; uniq_trans_id "G24012.8";
NC_043002.1	PBRI	exon	74567684	74568128	.	-	.	gene_id "LOC115213456"; ID ""; gene_name "LOC115213456"; transcript_id "G24012.8"; exon_number "18"; uniq_trans_id "G24012.8";
NC_043002.1	PBRI	exon	74569885	74569983	.	-	.	gene_id "LOC115213456"; ID ""; gene_name "LOC115213456"; transcript_id "G24012.8"; exon_number "17"; uniq_trans_id "G24012.8";
NC_043002.1	PBRI	exon	74571185	74571313	.	-	.	gene_id "LOC115213456"; ID ""; gene_name "LOC115213456"; transcript_id "G24012.8"; exon_number "16"; uniq_trans_id "G24012.8";
NC_043002.1	PBRI	exon	74573841	74574497	.	-	.	gene_id "LOC115213456"; ID ""; gene_name "LOC115213456"; transcript_id "G24012.8"; exon_number "15"; uniq_trans_id "G24012.8";
NC_043002.1	PBRI	exon	74578346	74578387	.	-	.	gene_id "LOC115213456"; ID ""; gene_name "LOC115213456"; transcript_id "G24012.8"; exon_number "14"; uniq_trans_id "G24012.8";
NC_043002.1	PBRI	exon	74581219	74581811	.	-	.	gene_id "LOC115213456"; ID ""; gene_name "LOC115213456"; transcript_id "G24012.8"; exon_number "13"; uniq_trans_id "G24012.8";
NC_043002.1	PBRI	exon	74585324	74585435	.	-	.	gene_id "LOC115213456"; ID ""; gene_name "LOC115213456"; transcript_id "G24012.8"; exon_number "12"; uniq_trans_id "G24012.8";
NC_043002.1	PBRI	exon	74586148	74586276	.	-	.	gene_id "LOC115213456"; ID ""; gene_name "LOC115213456"; transcript_id "G24012.8"; exon_number "11"; uniq_trans_id "G24012.8";
NC_043002.1	PBRI	exon	74587913	74588090	.	-	.	gene_id "LOC115213456"; ID ""; gene_name "LOC115213456"; transcript_id "G24012.8"; exon_number "10"; uniq_trans_id "G24012.8";
NC_043002.1	PBRI	exon	74588341	74588486	.	-	.	gene_id "LOC115213456"; ID ""; gene_name "LOC115213456"; transcript_id "G24012.8"; exon_number "9"; uniq_trans_id "G24012.8";
NC_043002.1	PBRI	exon	74589164	74589193	.	-	.	gene_id "LOC115213456"; ID ""; gene_name "LOC115213456"; transcript_id "G24012.8"; exon_number "8"; uniq_trans_id "G24012.8";
NC_043002.1	PBRI	exon	74591193	74591458	.	-	.	gene_id "LOC115213456"; ID ""; gene_name "LOC115213456"; transcript_id "G24012.8"; exon_number "7"; uniq_trans_id "G24012.8";
NC_043002.1	PBRI	exon	74594013	74594100	.	-	.	gene_id "LOC115213456"; ID ""; gene_name "LOC115213456"; transcript_id "G24012.8"; exon_number "6"; uniq_trans_id "G24012.8";
NC_043002.1	PBRI	exon	74594325	74594369	.	-	.	gene_id "LOC115213456"; ID ""; gene_name "LOC115213456"; transcript_id "G24012.8"; exon_number "5"; uniq_trans_id "G24012.8";
NC_043002.1	PBRI	exon	74597594	74597701	.	-	.	gene_id "LOC115213456"; ID ""; gene_name "LOC115213456"; transcript_id "G24012.8"; exon_number "4"; uniq_trans_id "G24012.8";
NC_043002.1	PBRI	exon	74598163	74598237	.	-	.	gene_id "LOC115213456"; ID ""; gene_name "LOC115213456"; transcript_id "G24012.8"; exon_number "3"; uniq_trans_id "G24012.8";
NC_043002.1	PBRI	exon	74613332	74613396	.	-	.	gene_id "LOC115213456"; ID ""; gene_name "LOC115213456"; transcript_id "G24012.8"; exon_number "2"; uniq_trans_id "G24012.8";
NC_043002.1	PBRI	exon	74619512	74619552	.	-	.	gene_id "LOC115213456"; ID ""; gene_name "LOC115213456"; transcript_id "G24012.8"; exon_number "1"; uniq_trans_id "G24012.8";
NC_043002.1	Gnomon	transcript	74554573	74619657	.	-	.	gene_id "LOC115213456"; ID "XM_029782436.2"; gene_name "LOC115213456"; transcript_id "XM_029782436.2";
NC_043002.1	Gnomon	CDS	74554725	74554938	.	-	1	gene_id "LOC115213456"; db_xref "GeneID:115213456"; gbkey "CDS"; gene "LOC115213456"; ID ""; gene_name "LOC115213456"; transcript_id "XM_029782436.2"; product "NK-tumor recognition protein isoform X1"; protein_id "XP_029638296.1"; exon_number "23";
NC_043002.1	Gnomon	CDS	74556321	74556368	.	-	1	gene_id "LOC115213456"; db_xref "GeneID:115213456"; gbkey "CDS"; gene "LOC115213456"; ID ""; gene_name "LOC115213456"; transcript_id "XM_029782436.2"; product "NK-tumor recognition protein isoform X1"; protein_id "XP_029638296.1"; exon_number "22";
NC_043002.1	Gnomon	CDS	74557793	74557873	.	-	1	gene_id "LOC115213456"; db_xref "GeneID:115213456"; gbkey "CDS"; gene "LOC115213456"; ID ""; gene_name "LOC115213456"; transcript_id "XM_029782436.2"; product "NK-tumor recognition protein isoform X1"; protein_id "XP_029638296.1"; exon_number "21";
NC_043002.1	Gnomon	CDS	74558001	74558867	.	-	1	gene_id "LOC115213456"; db_xref "GeneID:115213456"; gbkey "CDS"; gene "LOC115213456"; ID ""; gene_name "LOC115213456"; transcript_id "XM_029782436.2"; product "NK-tumor recognition protein isoform X1"; protein_id "XP_029638296.1"; exon_number "20";
NC_043002.1	Gnomon	CDS	74562058	74562326	.	-	0	gene_id "LOC115213456"; db_xref "GeneID:115213456"; gbkey "CDS"; gene "LOC115213456"; ID ""; gene_name "LOC115213456"; transcript_id "XM_029782436.2"; product "NK-tumor recognition protein isoform X1"; protein_id "XP_029638296.1"; exon_number "19";
NC_043002.1	Gnomon	CDS	74565893	74565967	.	-	0	gene_id "LOC115213456"; db_xref "GeneID:115213456"; gbkey "CDS"; gene "LOC115213456"; ID ""; gene_name "LOC115213456"; transcript_id "XM_029782436.2"; product "NK-tumor recognition protein isoform X1"; protein_id "XP_029638296.1"; exon_number "18";
NC_043002.1	Gnomon	CDS	74567684	74568128	.	-	1	gene_id "LOC115213456"; db_xref "GeneID:115213456"; gbkey "CDS"; gene "LOC115213456"; ID ""; gene_name "LOC115213456"; transcript_id "XM_029782436.2"; product "NK-tumor recognition protein isoform X1"; protein_id "XP_029638296.1"; exon_number "17";
NC_043002.1	Gnomon	CDS	74569885	74569983	.	-	1	gene_id "LOC115213456"; db_xref "GeneID:115213456"; gbkey "CDS"; gene "LOC115213456"; ID ""; gene_name "LOC115213456"; transcript_id "XM_029782436.2"; product "NK-tumor recognition protein isoform X1"; protein_id "XP_029638296.1"; exon_number "16";
NC_043002.1	Gnomon	CDS	74571185	74571313	.	-	1	gene_id "LOC115213456"; db_xref "GeneID:115213456"; gbkey "CDS"; gene "LOC115213456"; ID ""; gene_name "LOC115213456"; transcript_id "XM_029782436.2"; product "NK-tumor recognition protein isoform X1"; protein_id "XP_029638296.1"; exon_number "15";
NC_043002.1	Gnomon	CDS	74573841	74574497	.	-	1	gene_id "LOC115213456"; db_xref "GeneID:115213456"; gbkey "CDS"; gene "LOC115213456"; ID ""; gene_name "LOC115213456"; transcript_id "XM_029782436.2"; product "NK-tumor recognition protein isoform X1"; protein_id "XP_029638296.1"; exon_number "14";
NC_043002.1	Gnomon	CDS	74578346	74578387	.	-	1	gene_id "LOC115213456"; db_xref "GeneID:115213456"; gbkey "CDS"; gene "LOC115213456"; ID ""; gene_name "LOC115213456"; transcript_id "XM_029782436.2"; product "NK-tumor recognition protein isoform X1"; protein_id "XP_029638296.1"; exon_number "13";
NC_043002.1	Gnomon	CDS	74581219	74581811	.	-	0	gene_id "LOC115213456"; db_xref "GeneID:115213456"; gbkey "CDS"; gene "LOC115213456"; ID ""; gene_name "LOC115213456"; transcript_id "XM_029782436.2"; product "NK-tumor recognition protein isoform X1"; protein_id "XP_029638296.1"; exon_number "12";
NC_043002.1	Gnomon	CDS	74585324	74585435	.	-	1	gene_id "LOC115213456"; db_xref "GeneID:115213456"; gbkey "CDS"; gene "LOC115213456"; ID ""; gene_name "LOC115213456"; transcript_id "XM_029782436.2"; product "NK-tumor recognition protein isoform X1"; protein_id "XP_029638296.1"; exon_number "11";
NC_043002.1	Gnomon	CDS	74586148	74586276	.	-	1	gene_id "LOC115213456"; db_xref "GeneID:115213456"; gbkey "CDS"; gene "LOC115213456"; ID ""; gene_name "LOC115213456"; transcript_id "XM_029782436.2"; product "NK-tumor recognition protein isoform X1"; protein_id "XP_029638296.1"; exon_number "10";
NC_043002.1	Gnomon	CDS	74587913	74588090	.	-	2	gene_id "LOC115213456"; db_xref "GeneID:115213456"; gbkey "CDS"; gene "LOC115213456"; ID ""; gene_name "LOC115213456"; transcript_id "XM_029782436.2"; product "NK-tumor recognition protein isoform X1"; protein_id "XP_029638296.1"; exon_number "9";
NC_043002.1	Gnomon	CDS	74588341	74588486	.	-	1	gene_id "LOC115213456"; db_xref "GeneID:115213456"; gbkey "CDS"; gene "LOC115213456"; ID ""; gene_name "LOC115213456"; transcript_id "XM_029782436.2"; product "NK-tumor recognition protein isoform X1"; protein_id "XP_029638296.1"; exon_number "8";
NC_043002.1	Gnomon	CDS	74589164	74589193	.	-	1	gene_id "LOC115213456"; db_xref "GeneID:115213456"; gbkey "CDS"; gene "LOC115213456"; ID ""; gene_name "LOC115213456"; transcript_id "XM_029782436.2"; product "NK-tumor recognition protein isoform X1"; protein_id "XP_029638296.1"; exon_number "7";
NC_043002.1	Gnomon	CDS	74594013	74594100	.	-	2	gene_id "LOC115213456"; db_xref "GeneID:115213456"; gbkey "CDS"; gene "LOC115213456"; ID ""; gene_name "LOC115213456"; transcript_id "XM_029782436.2"; product "NK-tumor recognition protein isoform X1"; protein_id "XP_029638296.1"; exon_number "6";
NC_043002.1	Gnomon	CDS	74594325	74594369	.	-	2	gene_id "LOC115213456"; db_xref "GeneID:115213456"; gbkey "CDS"; gene "LOC115213456"; ID ""; gene_name "LOC115213456"; transcript_id "XM_029782436.2"; product "NK-tumor recognition protein isoform X1"; protein_id "XP_029638296.1"; exon_number "5";
NC_043002.1	Gnomon	CDS	74597594	74597701	.	-	2	gene_id "LOC115213456"; db_xref "GeneID:115213456"; gbkey "CDS"; gene "LOC115213456"; ID ""; gene_name "LOC115213456"; transcript_id "XM_029782436.2"; product "NK-tumor recognition protein isoform X1"; protein_id "XP_029638296.1"; exon_number "4";
NC_043002.1	Gnomon	CDS	74598163	74598237	.	-	2	gene_id "LOC115213456"; db_xref "GeneID:115213456"; gbkey "CDS"; gene "LOC115213456"; ID ""; gene_name "LOC115213456"; transcript_id "XM_029782436.2"; product "NK-tumor recognition protein isoform X1"; protein_id "XP_029638296.1"; exon_number "3";
NC_043002.1	Gnomon	CDS	74613332	74613395	.	-	0	gene_id "LOC115213456"; db_xref "GeneID:115213456"; gbkey "CDS"; gene "LOC115213456"; ID ""; gene_name "LOC115213456"; transcript_id "XM_029782436.2"; product "NK-tumor recognition protein isoform X1"; protein_id "XP_029638296.1"; exon_number "2";
NC_043002.1	Gnomon	exon	74554573	74554938	.	-	.	gene_id "LOC115213456"; db_xref "GeneID:115213456"; gbkey "mRNA"; gene "LOC115213456"; ID ""; gene_name "LOC115213456"; transcript_id "XM_029782436.2"; product "NK-tumor recognition protein, transcript variant X1"; exon_number "23"; model_evidence "Supporting evidence includes similarity to: 22 Proteins, and 100% coverage of the annotated genomic feature by RNAseq alignments, including 45 samples with support for all annotated introns";
NC_043002.1	Gnomon	exon	74556321	74556368	.	-	.	gene_id "LOC115213456"; db_xref "GeneID:115213456"; gbkey "mRNA"; gene "LOC115213456"; ID ""; gene_name "LOC115213456"; transcript_id "XM_029782436.2"; product "NK-tumor recognition protein, transcript variant X1"; exon_number "22"; model_evidence "Supporting evidence includes similarity to: 22 Proteins, and 100% coverage of the annotated genomic feature by RNAseq alignments, including 45 samples with support for all annotated introns";
NC_043002.1	Gnomon	exon	74557793	74557873	.	-	.	gene_id "LOC115213456"; db_xref "GeneID:115213456"; gbkey "mRNA"; gene "LOC115213456"; ID ""; gene_name "LOC115213456"; transcript_id "XM_029782436.2"; product "NK-tumor recognition protein, transcript variant X1"; exon_number "21"; model_evidence "Supporting evidence includes similarity to: 22 Proteins, and 100% coverage of the annotated genomic feature by RNAseq alignments, including 45 samples with support for all annotated introns";
NC_043002.1	Gnomon	exon	74558001	74558867	.	-	.	gene_id "LOC115213456"; db_xref "GeneID:115213456"; gbkey "mRNA"; gene "LOC115213456"; ID ""; gene_name "LOC115213456"; transcript_id "XM_029782436.2"; product "NK-tumor recognition protein, transcript variant X1"; exon_number "20"; model_evidence "Supporting evidence includes similarity to: 22 Proteins, and 100% coverage of the annotated genomic feature by RNAseq alignments, including 45 samples with support for all annotated introns";
NC_043002.1	Gnomon	exon	74562058	74562326	.	-	.	gene_id "LOC115213456"; db_xref "GeneID:115213456"; gbkey "mRNA"; gene "LOC115213456"; ID ""; gene_name "LOC115213456"; transcript_id "XM_029782436.2"; product "NK-tumor recognition protein, transcript variant X1"; exon_number "19"; model_evidence "Supporting evidence includes similarity to: 22 Proteins, and 100% coverage of the annotated genomic feature by RNAseq alignments, including 45 samples with support for all annotated introns";
NC_043002.1	Gnomon	exon	74565893	74565967	.	-	.	gene_id "LOC115213456"; db_xref "GeneID:115213456"; gbkey "mRNA"; gene "LOC115213456"; ID ""; gene_name "LOC115213456"; transcript_id "XM_029782436.2"; product "NK-tumor recognition protein, transcript variant X1"; exon_number "18"; model_evidence "Supporting evidence includes similarity to: 22 Proteins, and 100% coverage of the annotated genomic feature by RNAseq alignments, including 45 samples with support for all annotated introns";
NC_043002.1	Gnomon	exon	74567684	74568128	.	-	.	gene_id "LOC115213456"; db_xref "GeneID:115213456"; gbkey "mRNA"; gene "LOC115213456"; ID ""; gene_name "LOC115213456"; transcript_id "XM_029782436.2"; product "NK-tumor recognition protein, transcript variant X1"; exon_number "17"; model_evidence "Supporting evidence includes similarity to: 22 Proteins, and 100% coverage of the annotated genomic feature by RNAseq alignments, including 45 samples with support for all annotated introns";
NC_043002.1	Gnomon	exon	74569885	74569983	.	-	.	gene_id "LOC115213456"; db_xref "GeneID:115213456"; gbkey "mRNA"; gene "LOC115213456"; ID ""; gene_name "LOC115213456"; transcript_id "XM_029782436.2"; product "NK-tumor recognition protein, transcript variant X1"; exon_number "16"; model_evidence "Supporting evidence includes similarity to: 22 Proteins, and 100% coverage of the annotated genomic feature by RNAseq alignments, including 45 samples with support for all annotated introns";
NC_043002.1	Gnomon	exon	74571185	74571313	.	-	.	gene_id "LOC115213456"; db_xref "GeneID:115213456"; gbkey "mRNA"; gene "LOC115213456"; ID ""; gene_name "LOC115213456"; transcript_id "XM_029782436.2"; product "NK-tumor recognition protein, transcript variant X1"; exon_number "15"; model_evidence "Supporting evidence includes similarity to: 22 Proteins, and 100% coverage of the annotated genomic feature by RNAseq alignments, including 45 samples with support for all annotated introns";
NC_043002.1	Gnomon	exon	74573841	74574497	.	-	.	gene_id "LOC115213456"; db_xref "GeneID:115213456"; gbkey "mRNA"; gene "LOC115213456"; ID ""; gene_name "LOC115213456"; transcript_id "XM_029782436.2"; product "NK-tumor recognition protein, transcript variant X1"; exon_number "14"; model_evidence "Supporting evidence includes similarity to: 22 Proteins, and 100% coverage of the annotated genomic feature by RNAseq alignments, including 45 samples with support for all annotated introns";
NC_043002.1	Gnomon	exon	74578346	74578387	.	-	.	gene_id "LOC115213456"; db_xref "GeneID:115213456"; gbkey "mRNA"; gene "LOC115213456"; ID ""; gene_name "LOC115213456"; transcript_id "XM_029782436.2"; product "NK-tumor recognition protein, transcript variant X1"; exon_number "13"; model_evidence "Supporting evidence includes similarity to: 22 Proteins, and 100% coverage of the annotated genomic feature by RNAseq alignments, including 45 samples with support for all annotated introns";
NC_043002.1	Gnomon	exon	74581219	74581811	.	-	.	gene_id "LOC115213456"; db_xref "GeneID:115213456"; gbkey "mRNA"; gene "LOC115213456"; ID ""; gene_name "LOC115213456"; transcript_id "XM_029782436.2"; product "NK-tumor recognition protein, transcript variant X1"; exon_number "12"; model_evidence "Supporting evidence includes similarity to: 22 Proteins, and 100% coverage of the annotated genomic feature by RNAseq alignments, including 45 samples with support for all annotated introns";
NC_043002.1	Gnomon	exon	74585324	74585435	.	-	.	gene_id "LOC115213456"; db_xref "GeneID:115213456"; gbkey "mRNA"; gene "LOC115213456"; ID ""; gene_name "LOC115213456"; transcript_id "XM_029782436.2"; product "NK-tumor recognition protein, transcript variant X1"; exon_number "11"; model_evidence "Supporting evidence includes similarity to: 22 Proteins, and 100% coverage of the annotated genomic feature by RNAseq alignments, including 45 samples with support for all annotated introns";
NC_043002.1	Gnomon	exon	74586148	74586276	.	-	.	gene_id "LOC115213456"; db_xref "GeneID:115213456"; gbkey "mRNA"; gene "LOC115213456"; ID ""; gene_name "LOC115213456"; transcript_id "XM_029782436.2"; product "NK-tumor recognition protein, transcript variant X1"; exon_number "10"; model_evidence "Supporting evidence includes similarity to: 22 Proteins, and 100% coverage of the annotated genomic feature by RNAseq alignments, including 45 samples with support for all annotated introns";
NC_043002.1	Gnomon	exon	74587913	74588090	.	-	.	gene_id "LOC115213456"; db_xref "GeneID:115213456"; gbkey "mRNA"; gene "LOC115213456"; ID ""; gene_name "LOC115213456"; transcript_id "XM_029782436.2"; product "NK-tumor recognition protein, transcript variant X1"; exon_number "9"; model_evidence "Supporting evidence includes similarity to: 22 Proteins, and 100% coverage of the annotated genomic feature by RNAseq alignments, including 45 samples with support for all annotated introns";
NC_043002.1	Gnomon	exon	74588341	74588486	.	-	.	gene_id "LOC115213456"; db_xref "GeneID:115213456"; gbkey "mRNA"; gene "LOC115213456"; ID ""; gene_name "LOC115213456"; transcript_id "XM_029782436.2"; product "NK-tumor recognition protein, transcript variant X1"; exon_number "8"; model_evidence "Supporting evidence includes similarity to: 22 Proteins, and 100% coverage of the annotated genomic feature by RNAseq alignments, including 45 samples with support for all annotated introns";
NC_043002.1	Gnomon	exon	74589164	74589193	.	-	.	gene_id "LOC115213456"; db_xref "GeneID:115213456"; gbkey "mRNA"; gene "LOC115213456"; ID ""; gene_name "LOC115213456"; transcript_id "XM_029782436.2"; product "NK-tumor recognition protein, transcript variant X1"; exon_number "7"; model_evidence "Supporting evidence includes similarity to: 22 Proteins, and 100% coverage of the annotated genomic feature by RNAseq alignments, including 45 samples with support for all annotated introns";
NC_043002.1	Gnomon	exon	74594013	74594100	.	-	.	gene_id "LOC115213456"; db_xref "GeneID:115213456"; gbkey "mRNA"; gene "LOC115213456"; ID ""; gene_name "LOC115213456"; transcript_id "XM_029782436.2"; product "NK-tumor recognition protein, transcript variant X1"; exon_number "6"; model_evidence "Supporting evidence includes similarity to: 22 Proteins, and 100% coverage of the annotated genomic feature by RNAseq alignments, including 45 samples with support for all annotated introns";
NC_043002.1	Gnomon	exon	74594325	74594369	.	-	.	gene_id "LOC115213456"; db_xref "GeneID:115213456"; gbkey "mRNA"; gene "LOC115213456"; ID ""; gene_name "LOC115213456"; transcript_id "XM_029782436.2"; product "NK-tumor recognition protein, transcript variant X1"; exon_number "5"; model_evidence "Supporting evidence includes similarity to: 22 Proteins, and 100% coverage of the annotated genomic feature by RNAseq alignments, including 45 samples with support for all annotated introns";
NC_043002.1	Gnomon	exon	74597594	74597701	.	-	.	gene_id "LOC115213456"; db_xref "GeneID:115213456"; gbkey "mRNA"; gene "LOC115213456"; ID ""; gene_name "LOC115213456"; transcript_id "XM_029782436.2"; product "NK-tumor recognition protein, transcript variant X1"; exon_number "4"; model_evidence "Supporting evidence includes similarity to: 22 Proteins, and 100% coverage of the annotated genomic feature by RNAseq alignments, including 45 samples with support for all annotated introns";
NC_043002.1	Gnomon	exon	74598163	74598237	.	-	.	gene_id "LOC115213456"; db_xref "GeneID:115213456"; gbkey "mRNA"; gene "LOC115213456"; ID ""; gene_name "LOC115213456"; transcript_id "XM_029782436.2"; product "NK-tumor recognition protein, transcript variant X1"; exon_number "3"; model_evidence "Supporting evidence includes similarity to: 22 Proteins, and 100% coverage of the annotated genomic feature by RNAseq alignments, including 45 samples with support for all annotated introns";
NC_043002.1	Gnomon	exon	74613332	74613396	.	-	.	gene_id "LOC115213456"; db_xref "GeneID:115213456"; gbkey "mRNA"; gene "LOC115213456"; ID ""; gene_name "LOC115213456"; transcript_id "XM_029782436.2"; product "NK-tumor recognition protein, transcript variant X1"; exon_number "2"; model_evidence "Supporting evidence includes similarity to: 22 Proteins, and 100% coverage of the annotated genomic feature by RNAseq alignments, including 45 samples with support for all annotated introns";
NC_043002.1	Gnomon	exon	74619512	74619657	.	-	.	gene_id "LOC115213456"; db_xref "GeneID:115213456"; gbkey "mRNA"; gene "LOC115213456"; ID ""; gene_name "LOC115213456"; transcript_id "XM_029782436.2"; product "NK-tumor recognition protein, transcript variant X1"; exon_number "1"; model_evidence "Supporting evidence includes similarity to: 22 Proteins, and 100% coverage of the annotated genomic feature by RNAseq alignments, including 45 samples with support for all annotated introns";
NC_043002.1	Gnomon	start_codon	74613393	74613395	.	-	0	gene_id "LOC115213456"; db_xref "GeneID:115213456"; gbkey "CDS"; gene "LOC115213456"; ID ""; gene_name "LOC115213456"; transcript_id "XM_029782436.2"; product "NK-tumor recognition protein isoform X1"; protein_id "XP_029638296.1"; exon_number "2";
NC_043002.1	Gnomon	stop_codon	74554722	74554724	.	-	0	gene_id "LOC115213456"; db_xref "GeneID:115213456"; gbkey "CDS"; gene "LOC115213456"; ID ""; gene_name "LOC115213456"; transcript_id "XM_029782436.2"; product "NK-tumor recognition protein isoform X1"; protein_id "XP_029638296.1"; exon_number "23";
NC_043002.1	Gnomon	transcript	74554573	74619657	.	-	.	gene_id "LOC115213456"; ID "XM_029782437.2"; gene_name "LOC115213456"; transcript_id "XM_029782437.2";
NC_043002.1	Gnomon	CDS	74554725	74554938	.	-	1	gene_id "LOC115213456"; db_xref "GeneID:115213456"; gbkey "CDS"; gene "LOC115213456"; ID ""; gene_name "LOC115213456"; transcript_id "XM_029782437.2"; product "NK-tumor recognition protein isoform X2"; protein_id "XP_029638297.1"; exon_number "22";
NC_043002.1	Gnomon	CDS	74556321	74556368	.	-	1	gene_id "LOC115213456"; db_xref "GeneID:115213456"; gbkey "CDS"; gene "LOC115213456"; ID ""; gene_name "LOC115213456"; transcript_id "XM_029782437.2"; product "NK-tumor recognition protein isoform X2"; protein_id "XP_029638297.1"; exon_number "21";
NC_043002.1	Gnomon	CDS	74557793	74557873	.	-	1	gene_id "LOC115213456"; db_xref "GeneID:115213456"; gbkey "CDS"; gene "LOC115213456"; ID ""; gene_name "LOC115213456"; transcript_id "XM_029782437.2"; product "NK-tumor recognition protein isoform X2"; protein_id "XP_029638297.1"; exon_number "20";
NC_043002.1	Gnomon	CDS	74558001	74558867	.	-	1	gene_id "LOC115213456"; db_xref "GeneID:115213456"; gbkey "CDS"; gene "LOC115213456"; ID ""; gene_name "LOC115213456"; transcript_id "XM_029782437.2"; product "NK-tumor recognition protein isoform X2"; protein_id "XP_029638297.1"; exon_number "19";
NC_043002.1	Gnomon	CDS	74562058	74562326	.	-	0	gene_id "LOC115213456"; db_xref "GeneID:115213456"; gbkey "CDS"; gene "LOC115213456"; ID ""; gene_name "LOC115213456"; transcript_id "XM_029782437.2"; product "NK-tumor recognition protein isoform X2"; protein_id "XP_029638297.1"; exon_number "18";
NC_043002.1	Gnomon	CDS	74565893	74565967	.	-	0	gene_id "LOC115213456"; db_xref "GeneID:115213456"; gbkey "CDS"; gene "LOC115213456"; ID ""; gene_name "LOC115213456"; transcript_id "XM_029782437.2"; product "NK-tumor recognition protein isoform X2"; protein_id "XP_029638297.1"; exon_number "17";
NC_043002.1	Gnomon	CDS	74567684	74568128	.	-	1	gene_id "LOC115213456"; db_xref "GeneID:115213456"; gbkey "CDS"; gene "LOC115213456"; ID ""; gene_name "LOC115213456"; transcript_id "XM_029782437.2"; product "NK-tumor recognition protein isoform X2"; protein_id "XP_029638297.1"; exon_number "16";
NC_043002.1	Gnomon	CDS	74569885	74569983	.	-	1	gene_id "LOC115213456"; db_xref "GeneID:115213456"; gbkey "CDS"; gene "LOC115213456"; ID ""; gene_name "LOC115213456"; transcript_id "XM_029782437.2"; product "NK-tumor recognition protein isoform X2"; protein_id "XP_029638297.1"; exon_number "15";
NC_043002.1	Gnomon	CDS	74571185	74571313	.	-	1	gene_id "LOC115213456"; db_xref "GeneID:115213456"; gbkey "CDS"; gene "LOC115213456"; ID ""; gene_name "LOC115213456"; transcript_id "XM_029782437.2"; product "NK-tumor recognition protein isoform X2"; protein_id "XP_029638297.1"; exon_number "14";
NC_043002.1	Gnomon	CDS	74573841	74574497	.	-	1	gene_id "LOC115213456"; db_xref "GeneID:115213456"; gbkey "CDS"; gene "LOC115213456"; ID ""; gene_name "LOC115213456"; transcript_id "XM_029782437.2"; product "NK-tumor recognition protein isoform X2"; protein_id "XP_029638297.1"; exon_number "13";
NC_043002.1	Gnomon	CDS	74581219	74581811	.	-	0	gene_id "LOC115213456"; db_xref "GeneID:115213456"; gbkey "CDS"; gene "LOC115213456"; ID ""; gene_name "LOC115213456"; transcript_id "XM_029782437.2"; product "NK-tumor recognition protein isoform X2"; protein_id "XP_029638297.1"; exon_number "12";
NC_043002.1	Gnomon	CDS	74585324	74585435	.	-	1	gene_id "LOC115213456"; db_xref "GeneID:115213456"; gbkey "CDS"; gene "LOC115213456"; ID ""; gene_name "LOC115213456"; transcript_id "XM_029782437.2"; product "NK-tumor recognition protein isoform X2"; protein_id "XP_029638297.1"; exon_number "11";
NC_043002.1	Gnomon	CDS	74586148	74586276	.	-	1	gene_id "LOC115213456"; db_xref "GeneID:115213456"; gbkey "CDS"; gene "LOC115213456"; ID ""; gene_name "LOC115213456"; transcript_id "XM_029782437.2"; product "NK-tumor recognition protein isoform X2"; protein_id "XP_029638297.1"; exon_number "10";
NC_043002.1	Gnomon	CDS	74587913	74588090	.	-	2	gene_id "LOC115213456"; db_xref "GeneID:115213456"; gbkey "CDS"; gene "LOC115213456"; ID ""; gene_name "LOC115213456"; transcript_id "XM_029782437.2"; product "NK-tumor recognition protein isoform X2"; protein_id "XP_029638297.1"; exon_number "9";
NC_043002.1	Gnomon	CDS	74588341	74588486	.	-	1	gene_id "LOC115213456"; db_xref "GeneID:115213456"; gbkey "CDS"; gene "LOC115213456"; ID ""; gene_name "LOC115213456"; transcript_id "XM_029782437.2"; product "NK-tumor recognition protein isoform X2"; protein_id "XP_029638297.1"; exon_number "8";
NC_043002.1	Gnomon	CDS	74589164	74589193	.	-	1	gene_id "LOC115213456"; db_xref "GeneID:115213456"; gbkey "CDS"; gene "LOC115213456"; ID ""; gene_name "LOC115213456"; transcript_id "XM_029782437.2"; product "NK-tumor recognition protein isoform X2"; protein_id "XP_029638297.1"; exon_number "7";
NC_043002.1	Gnomon	CDS	74594013	74594100	.	-	2	gene_id "LOC115213456"; db_xref "GeneID:115213456"; gbkey "CDS"; gene "LOC115213456"; ID ""; gene_name "LOC115213456"; transcript_id "XM_029782437.2"; product "NK-tumor recognition protein isoform X2"; protein_id "XP_029638297.1"; exon_number "6";
NC_043002.1	Gnomon	CDS	74594325	74594369	.	-	2	gene_id "LOC115213456"; db_xref "GeneID:115213456"; gbkey "CDS"; gene "LOC115213456"; ID ""; gene_name "LOC115213456"; transcript_id "XM_029782437.2"; product "NK-tumor recognition protein isoform X2"; protein_id "XP_029638297.1"; exon_number "5";
NC_043002.1	Gnomon	CDS	74597594	74597701	.	-	2	gene_id "LOC115213456"; db_xref "GeneID:115213456"; gbkey "CDS"; gene "LOC115213456"; ID ""; gene_name "LOC115213456"; transcript_id "XM_029782437.2"; product "NK-tumor recognition protein isoform X2"; protein_id "XP_029638297.1"; exon_number "4";
NC_043002.1	Gnomon	CDS	74598163	74598237	.	-	2	gene_id "LOC115213456"; db_xref "GeneID:115213456"; gbkey "CDS"; gene "LOC115213456"; ID ""; gene_name "LOC115213456"; transcript_id "XM_029782437.2"; product "NK-tumor recognition protein isoform X2"; protein_id "XP_029638297.1"; exon_number "3";
NC_043002.1	Gnomon	CDS	74613332	74613395	.	-	0	gene_id "LOC115213456"; db_xref "GeneID:115213456"; gbkey "CDS"; gene "LOC115213456"; ID ""; gene_name "LOC115213456"; transcript_id "XM_029782437.2"; product "NK-tumor recognition protein isoform X2"; protein_id "XP_029638297.1"; exon_number "2";
NC_043002.1	Gnomon	exon	74554573	74554938	.	-	.	gene_id "LOC115213456"; db_xref "GeneID:115213456"; gbkey "mRNA"; gene "LOC115213456"; ID ""; gene_name "LOC115213456"; transcript_id "XM_029782437.2"; product "NK-tumor recognition protein, transcript variant X2"; exon_number "22"; model_evidence "Supporting evidence includes similarity to: 22 Proteins, and 100% coverage of the annotated genomic feature by RNAseq alignments, including 40 samples with support for all annotated introns";
NC_043002.1	Gnomon	exon	74556321	74556368	.	-	.	gene_id "LOC115213456"; db_xref "GeneID:115213456"; gbkey "mRNA"; gene "LOC115213456"; ID ""; gene_name "LOC115213456"; transcript_id "XM_029782437.2"; product "NK-tumor recognition protein, transcript variant X2"; exon_number "21"; model_evidence "Supporting evidence includes similarity to: 22 Proteins, and 100% coverage of the annotated genomic feature by RNAseq alignments, including 40 samples with support for all annotated introns";
NC_043002.1	Gnomon	exon	74557793	74557873	.	-	.	gene_id "LOC115213456"; db_xref "GeneID:115213456"; gbkey "mRNA"; gene "LOC115213456"; ID ""; gene_name "LOC115213456"; transcript_id "XM_029782437.2"; product "NK-tumor recognition protein, transcript variant X2"; exon_number "20"; model_evidence "Supporting evidence includes similarity to: 22 Proteins, and 100% coverage of the annotated genomic feature by RNAseq alignments, including 40 samples with support for all annotated introns";
NC_043002.1	Gnomon	exon	74558001	74558867	.	-	.	gene_id "LOC115213456"; db_xref "GeneID:115213456"; gbkey "mRNA"; gene "LOC115213456"; ID ""; gene_name "LOC115213456"; transcript_id "XM_029782437.2"; product "NK-tumor recognition protein, transcript variant X2"; exon_number "19"; model_evidence "Supporting evidence includes similarity to: 22 Proteins, and 100% coverage of the annotated genomic feature by RNAseq alignments, including 40 samples with support for all annotated introns";
NC_043002.1	Gnomon	exon	74562058	74562326	.	-	.	gene_id "LOC115213456"; db_xref "GeneID:115213456"; gbkey "mRNA"; gene "LOC115213456"; ID ""; gene_name "LOC115213456"; transcript_id "XM_029782437.2"; product "NK-tumor recognition protein, transcript variant X2"; exon_number "18"; model_evidence "Supporting evidence includes similarity to: 22 Proteins, and 100% coverage of the annotated genomic feature by RNAseq alignments, including 40 samples with support for all annotated introns";
NC_043002.1	Gnomon	exon	74565893	74565967	.	-	.	gene_id "LOC115213456"; db_xref "GeneID:115213456"; gbkey "mRNA"; gene "LOC115213456"; ID ""; gene_name "LOC115213456"; transcript_id "XM_029782437.2"; product "NK-tumor recognition protein, transcript variant X2"; exon_number "17"; model_evidence "Supporting evidence includes similarity to: 22 Proteins, and 100% coverage of the annotated genomic feature by RNAseq alignments, including 40 samples with support for all annotated introns";
NC_043002.1	Gnomon	exon	74567684	74568128	.	-	.	gene_id "LOC115213456"; db_xref "GeneID:115213456"; gbkey "mRNA"; gene "LOC115213456"; ID ""; gene_name "LOC115213456"; transcript_id "XM_029782437.2"; product "NK-tumor recognition protein, transcript variant X2"; exon_number "16"; model_evidence "Supporting evidence includes similarity to: 22 Proteins, and 100% coverage of the annotated genomic feature by RNAseq alignments, including 40 samples with support for all annotated introns";
NC_043002.1	Gnomon	exon	74569885	74569983	.	-	.	gene_id "LOC115213456"; db_xref "GeneID:115213456"; gbkey "mRNA"; gene "LOC115213456"; ID ""; gene_name "LOC115213456"; transcript_id "XM_029782437.2"; product "NK-tumor recognition protein, transcript variant X2"; exon_number "15"; model_evidence "Supporting evidence includes similarity to: 22 Proteins, and 100% coverage of the annotated genomic feature by RNAseq alignments, including 40 samples with support for all annotated introns";
NC_043002.1	Gnomon	exon	74571185	74571313	.	-	.	gene_id "LOC115213456"; db_xref "GeneID:115213456"; gbkey "mRNA"; gene "LOC115213456"; ID ""; gene_name "LOC115213456"; transcript_id "XM_029782437.2"; product "NK-tumor recognition protein, transcript variant X2"; exon_number "14"; model_evidence "Supporting evidence includes similarity to: 22 Proteins, and 100% coverage of the annotated genomic feature by RNAseq alignments, including 40 samples with support for all annotated introns";
NC_043002.1	Gnomon	exon	74573841	74574497	.	-	.	gene_id "LOC115213456"; db_xref "GeneID:115213456"; gbkey "mRNA"; gene "LOC115213456"; ID ""; gene_name "LOC115213456"; transcript_id "XM_029782437.2"; product "NK-tumor recognition protein, transcript variant X2"; exon_number "13"; model_evidence "Supporting evidence includes similarity to: 22 Proteins, and 100% coverage of the annotated genomic feature by RNAseq alignments, including 40 samples with support for all annotated introns";
NC_043002.1	Gnomon	exon	74581219	74581811	.	-	.	gene_id "LOC115213456"; db_xref "GeneID:115213456"; gbkey "mRNA"; gene "LOC115213456"; ID ""; gene_name "LOC115213456"; transcript_id "XM_029782437.2"; product "NK-tumor recognition protein, transcript variant X2"; exon_number "12"; model_evidence "Supporting evidence includes similarity to: 22 Proteins, and 100% coverage of the annotated genomic feature by RNAseq alignments, including 40 samples with support for all annotated introns";
NC_043002.1	Gnomon	exon	74585324	74585435	.	-	.	gene_id "LOC115213456"; db_xref "GeneID:115213456"; gbkey "mRNA"; gene "LOC115213456"; ID ""; gene_name "LOC115213456"; transcript_id "XM_029782437.2"; product "NK-tumor recognition protein, transcript variant X2"; exon_number "11"; model_evidence "Supporting evidence includes similarity to: 22 Proteins, and 100% coverage of the annotated genomic feature by RNAseq alignments, including 40 samples with support for all annotated introns";
NC_043002.1	Gnomon	exon	74586148	74586276	.	-	.	gene_id "LOC115213456"; db_xref "GeneID:115213456"; gbkey "mRNA"; gene "LOC115213456"; ID ""; gene_name "LOC115213456"; transcript_id "XM_029782437.2"; product "NK-tumor recognition protein, transcript variant X2"; exon_number "10"; model_evidence "Supporting evidence includes similarity to: 22 Proteins, and 100% coverage of the annotated genomic feature by RNAseq alignments, including 40 samples with support for all annotated introns";
NC_043002.1	Gnomon	exon	74587913	74588090	.	-	.	gene_id "LOC115213456"; db_xref "GeneID:115213456"; gbkey "mRNA"; gene "LOC115213456"; ID ""; gene_name "LOC115213456"; transcript_id "XM_029782437.2"; product "NK-tumor recognition protein, transcript variant X2"; exon_number "9"; model_evidence "Supporting evidence includes similarity to: 22 Proteins, and 100% coverage of the annotated genomic feature by RNAseq alignments, including 40 samples with support for all annotated introns";
NC_043002.1	Gnomon	exon	74588341	74588486	.	-	.	gene_id "LOC115213456"; db_xref "GeneID:115213456"; gbkey "mRNA"; gene "LOC115213456"; ID ""; gene_name "LOC115213456"; transcript_id "XM_029782437.2"; product "NK-tumor recognition protein, transcript variant X2"; exon_number "8"; model_evidence "Supporting evidence includes similarity to: 22 Proteins, and 100% coverage of the annotated genomic feature by RNAseq alignments, including 40 samples with support for all annotated introns";
NC_043002.1	Gnomon	exon	74589164	74589193	.	-	.	gene_id "LOC115213456"; db_xref "GeneID:115213456"; gbkey "mRNA"; gene "LOC115213456"; ID ""; gene_name "LOC115213456"; transcript_id "XM_029782437.2"; product "NK-tumor recognition protein, transcript variant X2"; exon_number "7"; model_evidence "Supporting evidence includes similarity to: 22 Proteins, and 100% coverage of the annotated genomic feature by RNAseq alignments, including 40 samples with support for all annotated introns";
NC_043002.1	Gnomon	exon	74594013	74594100	.	-	.	gene_id "LOC115213456"; db_xref "GeneID:115213456"; gbkey "mRNA"; gene "LOC115213456"; ID ""; gene_name "LOC115213456"; transcript_id "XM_029782437.2"; product "NK-tumor recognition protein, transcript variant X2"; exon_number "6"; model_evidence "Supporting evidence includes similarity to: 22 Proteins, and 100% coverage of the annotated genomic feature by RNAseq alignments, including 40 samples with support for all annotated introns";
NC_043002.1	Gnomon	exon	74594325	74594369	.	-	.	gene_id "LOC115213456"; db_xref "GeneID:115213456"; gbkey "mRNA"; gene "LOC115213456"; ID ""; gene_name "LOC115213456"; transcript_id "XM_029782437.2"; product "NK-tumor recognition protein, transcript variant X2"; exon_number "5"; model_evidence "Supporting evidence includes similarity to: 22 Proteins, and 100% coverage of the annotated genomic feature by RNAseq alignments, including 40 samples with support for all annotated introns";
NC_043002.1	Gnomon	exon	74597594	74597701	.	-	.	gene_id "LOC115213456"; db_xref "GeneID:115213456"; gbkey "mRNA"; gene "LOC115213456"; ID ""; gene_name "LOC115213456"; transcript_id "XM_029782437.2"; product "NK-tumor recognition protein, transcript variant X2"; exon_number "4"; model_evidence "Supporting evidence includes similarity to: 22 Proteins, and 100% coverage of the annotated genomic feature by RNAseq alignments, including 40 samples with support for all annotated introns";
NC_043002.1	Gnomon	exon	74598163	74598237	.	-	.	gene_id "LOC115213456"; db_xref "GeneID:115213456"; gbkey "mRNA"; gene "LOC115213456"; ID ""; gene_name "LOC115213456"; transcript_id "XM_029782437.2"; product "NK-tumor recognition protein, transcript variant X2"; exon_number "3"; model_evidence "Supporting evidence includes similarity to: 22 Proteins, and 100% coverage of the annotated genomic feature by RNAseq alignments, including 40 samples with support for all annotated introns";
NC_043002.1	Gnomon	exon	74613332	74613396	.	-	.	gene_id "LOC115213456"; db_xref "GeneID:115213456"; gbkey "mRNA"; gene "LOC115213456"; ID ""; gene_name "LOC115213456"; transcript_id "XM_029782437.2"; product "NK-tumor recognition protein, transcript variant X2"; exon_number "2"; model_evidence "Supporting evidence includes similarity to: 22 Proteins, and 100% coverage of the annotated genomic feature by RNAseq alignments, including 40 samples with support for all annotated introns";
NC_043002.1	Gnomon	exon	74619512	74619657	.	-	.	gene_id "LOC115213456"; db_xref "GeneID:115213456"; gbkey "mRNA"; gene "LOC115213456"; ID ""; gene_name "LOC115213456"; transcript_id "XM_029782437.2"; product "NK-tumor recognition protein, transcript variant X2"; exon_number "1"; model_evidence "Supporting evidence includes similarity to: 22 Proteins, and 100% coverage of the annotated genomic feature by RNAseq alignments, including 40 samples with support for all annotated introns";
NC_043002.1	Gnomon	start_codon	74613393	74613395	.	-	0	gene_id "LOC115213456"; db_xref "GeneID:115213456"; gbkey "CDS"; gene "LOC115213456"; ID ""; gene_name "LOC115213456"; transcript_id "XM_029782437.2"; product "NK-tumor recognition protein isoform X2"; protein_id "XP_029638297.1"; exon_number "2";
NC_043002.1	Gnomon	stop_codon	74554722	74554724	.	-	0	gene_id "LOC115213456"; db_xref "GeneID:115213456"; gbkey "CDS"; gene "LOC115213456"; ID ""; gene_name "LOC115213456"; transcript_id "XM_029782437.2"; product "NK-tumor recognition protein isoform X2"; protein_id "XP_029638297.1"; exon_number "22";
NC_043002.1	Gnomon	transcript	74554573	74597664	.	-	.	gene_id "LOC115213456"; ID "XM_029782438.2"; gene_name "LOC115213456"; transcript_id "XM_029782438.2";
NC_043002.1	Gnomon	CDS	74554725	74554938	.	-	1	gene_id "LOC115213456"; db_xref "GeneID:115213456"; gbkey "CDS"; gene "LOC115213456"; ID ""; gene_name "LOC115213456"; transcript_id "XM_029782438.2"; product "NK-tumor recognition protein isoform X4"; protein_id "XP_029638298.1"; exon_number "20";
NC_043002.1	Gnomon	CDS	74556321	74556368	.	-	1	gene_id "LOC115213456"; db_xref "GeneID:115213456"; gbkey "CDS"; gene "LOC115213456"; ID ""; gene_name "LOC115213456"; transcript_id "XM_029782438.2"; product "NK-tumor recognition protein isoform X4"; protein_id "XP_029638298.1"; exon_number "19";
NC_043002.1	Gnomon	CDS	74557793	74557873	.	-	1	gene_id "LOC115213456"; db_xref "GeneID:115213456"; gbkey "CDS"; gene "LOC115213456"; ID ""; gene_name "LOC115213456"; transcript_id "XM_029782438.2"; product "NK-tumor recognition protein isoform X4"; protein_id "XP_029638298.1"; exon_number "18";
NC_043002.1	Gnomon	CDS	74558001	74558867	.	-	1	gene_id "LOC115213456"; db_xref "GeneID:115213456"; gbkey "CDS"; gene "LOC115213456"; ID ""; gene_name "LOC115213456"; transcript_id "XM_029782438.2"; product "NK-tumor recognition protein isoform X4"; protein_id "XP_029638298.1"; exon_number "17";
NC_043002.1	Gnomon	CDS	74562058	74562326	.	-	0	gene_id "LOC115213456"; db_xref "GeneID:115213456"; gbkey "CDS"; gene "LOC115213456"; ID ""; gene_name "LOC115213456"; transcript_id "XM_029782438.2"; product "NK-tumor recognition protein isoform X4"; protein_id "XP_029638298.1"; exon_number "16";
NC_043002.1	Gnomon	CDS	74565893	74565967	.	-	0	gene_id "LOC115213456"; db_xref "GeneID:115213456"; gbkey "CDS"; gene "LOC115213456"; ID ""; gene_name "LOC115213456"; transcript_id "XM_029782438.2"; product "NK-tumor recognition protein isoform X4"; protein_id "XP_029638298.1"; exon_number "15";
NC_043002.1	Gnomon	CDS	74567684	74568128	.	-	1	gene_id "LOC115213456"; db_xref "GeneID:115213456"; gbkey "CDS"; gene "LOC115213456"; ID ""; gene_name "LOC115213456"; transcript_id "XM_029782438.2"; product "NK-tumor recognition protein isoform X4"; protein_id "XP_029638298.1"; exon_number "14";
NC_043002.1	Gnomon	CDS	74569885	74569983	.	-	1	gene_id "LOC115213456"; db_xref "GeneID:115213456"; gbkey "CDS"; gene "LOC115213456"; ID ""; gene_name "LOC115213456"; transcript_id "XM_029782438.2"; product "NK-tumor recognition protein isoform X4"; protein_id "XP_029638298.1"; exon_number "13";
NC_043002.1	Gnomon	CDS	74571185	74571313	.	-	1	gene_id "LOC115213456"; db_xref "GeneID:115213456"; gbkey "CDS"; gene "LOC115213456"; ID ""; gene_name "LOC115213456"; transcript_id "XM_029782438.2"; product "NK-tumor recognition protein isoform X4"; protein_id "XP_029638298.1"; exon_number "12";
NC_043002.1	Gnomon	CDS	74573841	74574497	.	-	1	gene_id "LOC115213456"; db_xref "GeneID:115213456"; gbkey "CDS"; gene "LOC115213456"; ID ""; gene_name "LOC115213456"; transcript_id "XM_029782438.2"; product "NK-tumor recognition protein isoform X4"; protein_id "XP_029638298.1"; exon_number "11";
NC_043002.1	Gnomon	CDS	74578346	74578387	.	-	1	gene_id "LOC115213456"; db_xref "GeneID:115213456"; gbkey "CDS"; gene "LOC115213456"; ID ""; gene_name "LOC115213456"; transcript_id "XM_029782438.2"; product "NK-tumor recognition protein isoform X4"; protein_id "XP_029638298.1"; exon_number "10";
NC_043002.1	Gnomon	CDS	74581219	74581811	.	-	0	gene_id "LOC115213456"; db_xref "GeneID:115213456"; gbkey "CDS"; gene "LOC115213456"; ID ""; gene_name "LOC115213456"; transcript_id "XM_029782438.2"; product "NK-tumor recognition protein isoform X4"; protein_id "XP_029638298.1"; exon_number "9";
NC_043002.1	Gnomon	CDS	74585324	74585435	.	-	1	gene_id "LOC115213456"; db_xref "GeneID:115213456"; gbkey "CDS"; gene "LOC115213456"; ID ""; gene_name "LOC115213456"; transcript_id "XM_029782438.2"; product "NK-tumor recognition protein isoform X4"; protein_id "XP_029638298.1"; exon_number "8";
NC_043002.1	Gnomon	CDS	74586148	74586276	.	-	1	gene_id "LOC115213456"; db_xref "GeneID:115213456"; gbkey "CDS"; gene "LOC115213456"; ID ""; gene_name "LOC115213456"; transcript_id "XM_029782438.2"; product "NK-tumor recognition protein isoform X4"; protein_id "XP_029638298.1"; exon_number "7";
NC_043002.1	Gnomon	CDS	74587913	74588090	.	-	2	gene_id "LOC115213456"; db_xref "GeneID:115213456"; gbkey "CDS"; gene "LOC115213456"; ID ""; gene_name "LOC115213456"; transcript_id "XM_029782438.2"; product "NK-tumor recognition protein isoform X4"; protein_id "XP_029638298.1"; exon_number "6";
NC_043002.1	Gnomon	CDS	74588341	74588486	.	-	1	gene_id "LOC115213456"; db_xref "GeneID:115213456"; gbkey "CDS"; gene "LOC115213456"; ID ""; gene_name "LOC115213456"; transcript_id "XM_029782438.2"; product "NK-tumor recognition protein isoform X4"; protein_id "XP_029638298.1"; exon_number "5";
NC_043002.1	Gnomon	CDS	74589164	74589193	.	-	1	gene_id "LOC115213456"; db_xref "GeneID:115213456"; gbkey "CDS"; gene "LOC115213456"; ID ""; gene_name "LOC115213456"; transcript_id "XM_029782438.2"; product "NK-tumor recognition protein isoform X4"; protein_id "XP_029638298.1"; exon_number "4";
NC_043002.1	Gnomon	CDS	74594013	74594056	.	-	0	gene_id "LOC115213456"; db_xref "GeneID:115213456"; gbkey "CDS"; gene "LOC115213456"; ID ""; gene_name "LOC115213456"; transcript_id "XM_029782438.2"; product "NK-tumor recognition protein isoform X4"; protein_id "XP_029638298.1"; exon_number "3";
NC_043002.1	Gnomon	exon	74554573	74554938	.	-	.	gene_id "LOC115213456"; db_xref "GeneID:115213456"; gbkey "mRNA"; gene "LOC115213456"; ID ""; gene_name "LOC115213456"; transcript_id "XM_029782438.2"; product "NK-tumor recognition protein, transcript variant X4"; exon_number "20"; model_evidence "Supporting evidence includes similarity to: 100% coverage of the annotated genomic feature by RNAseq alignments, including 43 samples with support for all annotated introns";
NC_043002.1	Gnomon	exon	74556321	74556368	.	-	.	gene_id "LOC115213456"; db_xref "GeneID:115213456"; gbkey "mRNA"; gene "LOC115213456"; ID ""; gene_name "LOC115213456"; transcript_id "XM_029782438.2"; product "NK-tumor recognition protein, transcript variant X4"; exon_number "19"; model_evidence "Supporting evidence includes similarity to: 100% coverage of the annotated genomic feature by RNAseq alignments, including 43 samples with support for all annotated introns";
NC_043002.1	Gnomon	exon	74557793	74557873	.	-	.	gene_id "LOC115213456"; db_xref "GeneID:115213456"; gbkey "mRNA"; gene "LOC115213456"; ID ""; gene_name "LOC115213456"; transcript_id "XM_029782438.2"; product "NK-tumor recognition protein, transcript variant X4"; exon_number "18"; model_evidence "Supporting evidence includes similarity to: 100% coverage of the annotated genomic feature by RNAseq alignments, including 43 samples with support for all annotated introns";
NC_043002.1	Gnomon	exon	74558001	74558867	.	-	.	gene_id "LOC115213456"; db_xref "GeneID:115213456"; gbkey "mRNA"; gene "LOC115213456"; ID ""; gene_name "LOC115213456"; transcript_id "XM_029782438.2"; product "NK-tumor recognition protein, transcript variant X4"; exon_number "17"; model_evidence "Supporting evidence includes similarity to: 100% coverage of the annotated genomic feature by RNAseq alignments, including 43 samples with support for all annotated introns";
NC_043002.1	Gnomon	exon	74562058	74562326	.	-	.	gene_id "LOC115213456"; db_xref "GeneID:115213456"; gbkey "mRNA"; gene "LOC115213456"; ID ""; gene_name "LOC115213456"; transcript_id "XM_029782438.2"; product "NK-tumor recognition protein, transcript variant X4"; exon_number "16"; model_evidence "Supporting evidence includes similarity to: 100% coverage of the annotated genomic feature by RNAseq alignments, including 43 samples with support for all annotated introns";
NC_043002.1	Gnomon	exon	74565893	74565967	.	-	.	gene_id "LOC115213456"; db_xref "GeneID:115213456"; gbkey "mRNA"; gene "LOC115213456"; ID ""; gene_name "LOC115213456"; transcript_id "XM_029782438.2"; product "NK-tumor recognition protein, transcript variant X4"; exon_number "15"; model_evidence "Supporting evidence includes similarity to: 100% coverage of the annotated genomic feature by RNAseq alignments, including 43 samples with support for all annotated introns";
NC_043002.1	Gnomon	exon	74567684	74568128	.	-	.	gene_id "LOC115213456"; db_xref "GeneID:115213456"; gbkey "mRNA"; gene "LOC115213456"; ID ""; gene_name "LOC115213456"; transcript_id "XM_029782438.2"; product "NK-tumor recognition protein, transcript variant X4"; exon_number "14"; model_evidence "Supporting evidence includes similarity to: 100% coverage of the annotated genomic feature by RNAseq alignments, including 43 samples with support for all annotated introns";
NC_043002.1	Gnomon	exon	74569885	74569983	.	-	.	gene_id "LOC115213456"; db_xref "GeneID:115213456"; gbkey "mRNA"; gene "LOC115213456"; ID ""; gene_name "LOC115213456"; transcript_id "XM_029782438.2"; product "NK-tumor recognition protein, transcript variant X4"; exon_number "13"; model_evidence "Supporting evidence includes similarity to: 100% coverage of the annotated genomic feature by RNAseq alignments, including 43 samples with support for all annotated introns";
NC_043002.1	Gnomon	exon	74571185	74571313	.	-	.	gene_id "LOC115213456"; db_xref "GeneID:115213456"; gbkey "mRNA"; gene "LOC115213456"; ID ""; gene_name "LOC115213456"; transcript_id "XM_029782438.2"; product "NK-tumor recognition protein, transcript variant X4"; exon_number "12"; model_evidence "Supporting evidence includes similarity to: 100% coverage of the annotated genomic feature by RNAseq alignments, including 43 samples with support for all annotated introns";
NC_043002.1	Gnomon	exon	74573841	74574497	.	-	.	gene_id "LOC115213456"; db_xref "GeneID:115213456"; gbkey "mRNA"; gene "LOC115213456"; ID ""; gene_name "LOC115213456"; transcript_id "XM_029782438.2"; product "NK-tumor recognition protein, transcript variant X4"; exon_number "11"; model_evidence "Supporting evidence includes similarity to: 100% coverage of the annotated genomic feature by RNAseq alignments, including 43 samples with support for all annotated introns";
NC_043002.1	Gnomon	exon	74578346	74578387	.	-	.	gene_id "LOC115213456"; db_xref "GeneID:115213456"; gbkey "mRNA"; gene "LOC115213456"; ID ""; gene_name "LOC115213456"; transcript_id "XM_029782438.2"; product "NK-tumor recognition protein, transcript variant X4"; exon_number "10"; model_evidence "Supporting evidence includes similarity to: 100% coverage of the annotated genomic feature by RNAseq alignments, including 43 samples with support for all annotated introns";
NC_043002.1	Gnomon	exon	74581219	74581811	.	-	.	gene_id "LOC115213456"; db_xref "GeneID:115213456"; gbkey "mRNA"; gene "LOC115213456"; ID ""; gene_name "LOC115213456"; transcript_id "XM_029782438.2"; product "NK-tumor recognition protein, transcript variant X4"; exon_number "9"; model_evidence "Supporting evidence includes similarity to: 100% coverage of the annotated genomic feature by RNAseq alignments, including 43 samples with support for all annotated introns";
NC_043002.1	Gnomon	exon	74585324	74585435	.	-	.	gene_id "LOC115213456"; db_xref "GeneID:115213456"; gbkey "mRNA"; gene "LOC115213456"; ID ""; gene_name "LOC115213456"; transcript_id "XM_029782438.2"; product "NK-tumor recognition protein, transcript variant X4"; exon_number "8"; model_evidence "Supporting evidence includes similarity to: 100% coverage of the annotated genomic feature by RNAseq alignments, including 43 samples with support for all annotated introns";
NC_043002.1	Gnomon	exon	74586148	74586276	.	-	.	gene_id "LOC115213456"; db_xref "GeneID:115213456"; gbkey "mRNA"; gene "LOC115213456"; ID ""; gene_name "LOC115213456"; transcript_id "XM_029782438.2"; product "NK-tumor recognition protein, transcript variant X4"; exon_number "7"; model_evidence "Supporting evidence includes similarity to: 100% coverage of the annotated genomic feature by RNAseq alignments, including 43 samples with support for all annotated introns";
NC_043002.1	Gnomon	exon	74587913	74588090	.	-	.	gene_id "LOC115213456"; db_xref "GeneID:115213456"; gbkey "mRNA"; gene "LOC115213456"; ID ""; gene_name "LOC115213456"; transcript_id "XM_029782438.2"; product "NK-tumor recognition protein, transcript variant X4"; exon_number "6"; model_evidence "Supporting evidence includes similarity to: 100% coverage of the annotated genomic feature by RNAseq alignments, including 43 samples with support for all annotated introns";
NC_043002.1	Gnomon	exon	74588341	74588486	.	-	.	gene_id "LOC115213456"; db_xref "GeneID:115213456"; gbkey "mRNA"; gene "LOC115213456"; ID ""; gene_name "LOC115213456"; transcript_id "XM_029782438.2"; product "NK-tumor recognition protein, transcript variant X4"; exon_number "5"; model_evidence "Supporting evidence includes similarity to: 100% coverage of the annotated genomic feature by RNAseq alignments, including 43 samples with support for all annotated introns";
NC_043002.1	Gnomon	exon	74589164	74589193	.	-	.	gene_id "LOC115213456"; db_xref "GeneID:115213456"; gbkey "mRNA"; gene "LOC115213456"; ID ""; gene_name "LOC115213456"; transcript_id "XM_029782438.2"; product "NK-tumor recognition protein, transcript variant X4"; exon_number "4"; model_evidence "Supporting evidence includes similarity to: 100% coverage of the annotated genomic feature by RNAseq alignments, including 43 samples with support for all annotated introns";
NC_043002.1	Gnomon	exon	74594013	74594100	.	-	.	gene_id "LOC115213456"; db_xref "GeneID:115213456"; gbkey "mRNA"; gene "LOC115213456"; ID ""; gene_name "LOC115213456"; transcript_id "XM_029782438.2"; product "NK-tumor recognition protein, transcript variant X4"; exon_number "3"; model_evidence "Supporting evidence includes similarity to: 100% coverage of the annotated genomic feature by RNAseq alignments, including 43 samples with support for all annotated introns";
NC_043002.1	Gnomon	exon	74594311	74594369	.	-	.	gene_id "LOC115213456"; db_xref "GeneID:115213456"; gbkey "mRNA"; gene "LOC115213456"; ID ""; gene_name "LOC115213456"; transcript_id "XM_029782438.2"; product "NK-tumor recognition protein, transcript variant X4"; exon_number "2"; model_evidence "Supporting evidence includes similarity to: 100% coverage of the annotated genomic feature by RNAseq alignments, including 43 samples with support for all annotated introns";
NC_043002.1	Gnomon	exon	74597594	74597664	.	-	.	gene_id "LOC115213456"; db_xref "GeneID:115213456"; gbkey "mRNA"; gene "LOC115213456"; ID ""; gene_name "LOC115213456"; transcript_id "XM_029782438.2"; product "NK-tumor recognition protein, transcript variant X4"; exon_number "1"; model_evidence "Supporting evidence includes similarity to: 100% coverage of the annotated genomic feature by RNAseq alignments, including 43 samples with support for all annotated introns";
NC_043002.1	Gnomon	start_codon	74594054	74594056	.	-	0	gene_id "LOC115213456"; db_xref "GeneID:115213456"; gbkey "CDS"; gene "LOC115213456"; ID ""; gene_name "LOC115213456"; transcript_id "XM_029782438.2"; product "NK-tumor recognition protein isoform X4"; protein_id "XP_029638298.1"; exon_number "3";
NC_043002.1	Gnomon	stop_codon	74554722	74554724	.	-	0	gene_id "LOC115213456"; db_xref "GeneID:115213456"; gbkey "CDS"; gene "LOC115213456"; ID ""; gene_name "LOC115213456"; transcript_id "XM_029782438.2"; product "NK-tumor recognition protein isoform X4"; protein_id "XP_029638298.1"; exon_number "20";
NC_043002.1	Gnomon	transcript	74554573	74591620	.	-	.	gene_id "LOC115213456"; ID "XM_036504026.1"; gene_name "LOC115213456"; transcript_id "XM_036504026.1";
NC_043002.1	Gnomon	CDS	74554725	74554938	.	-	1	gene_id "LOC115213456"; db_xref "GeneID:115213456"; gbkey "CDS"; gene "LOC115213456"; ID ""; gene_name "LOC115213456"; transcript_id "XM_036504026.1"; product "NK-tumor recognition protein isoform X3"; protein_id "XP_036359919.1"; exon_number "18";
NC_043002.1	Gnomon	CDS	74556321	74556368	.	-	1	gene_id "LOC115213456"; db_xref "GeneID:115213456"; gbkey "CDS"; gene "LOC115213456"; ID ""; gene_name "LOC115213456"; transcript_id "XM_036504026.1"; product "NK-tumor recognition protein isoform X3"; protein_id "XP_036359919.1"; exon_number "17";
NC_043002.1	Gnomon	CDS	74557793	74557873	.	-	1	gene_id "LOC115213456"; db_xref "GeneID:115213456"; gbkey "CDS"; gene "LOC115213456"; ID ""; gene_name "LOC115213456"; transcript_id "XM_036504026.1"; product "NK-tumor recognition protein isoform X3"; protein_id "XP_036359919.1"; exon_number "16";
NC_043002.1	Gnomon	CDS	74558001	74558867	.	-	1	gene_id "LOC115213456"; db_xref "GeneID:115213456"; gbkey "CDS"; gene "LOC115213456"; ID ""; gene_name "LOC115213456"; transcript_id "XM_036504026.1"; product "NK-tumor recognition protein isoform X3"; protein_id "XP_036359919.1"; exon_number "15";
NC_043002.1	Gnomon	CDS	74562058	74562326	.	-	0	gene_id "LOC115213456"; db_xref "GeneID:115213456"; gbkey "CDS"; gene "LOC115213456"; ID ""; gene_name "LOC115213456"; transcript_id "XM_036504026.1"; product "NK-tumor recognition protein isoform X3"; protein_id "XP_036359919.1"; exon_number "14";
NC_043002.1	Gnomon	CDS	74565893	74565967	.	-	0	gene_id "LOC115213456"; db_xref "GeneID:115213456"; gbkey "CDS"; gene "LOC115213456"; ID ""; gene_name "LOC115213456"; transcript_id "XM_036504026.1"; product "NK-tumor recognition protein isoform X3"; protein_id "XP_036359919.1"; exon_number "13";
NC_043002.1	Gnomon	CDS	74567684	74568128	.	-	1	gene_id "LOC115213456"; db_xref "GeneID:115213456"; gbkey "CDS"; gene "LOC115213456"; ID ""; gene_name "LOC115213456"; transcript_id "XM_036504026.1"; product "NK-tumor recognition protein isoform X3"; protein_id "XP_036359919.1"; exon_number "12";
NC_043002.1	Gnomon	CDS	74569885	74569983	.	-	1	gene_id "LOC115213456"; db_xref "GeneID:115213456"; gbkey "CDS"; gene "LOC115213456"; ID ""; gene_name "LOC115213456"; transcript_id "XM_036504026.1"; product "NK-tumor recognition protein isoform X3"; protein_id "XP_036359919.1"; exon_number "11";
NC_043002.1	Gnomon	CDS	74571185	74571313	.	-	1	gene_id "LOC115213456"; db_xref "GeneID:115213456"; gbkey "CDS"; gene "LOC115213456"; ID ""; gene_name "LOC115213456"; transcript_id "XM_036504026.1"; product "NK-tumor recognition protein isoform X3"; protein_id "XP_036359919.1"; exon_number "10";
NC_043002.1	Gnomon	CDS	74573841	74574497	.	-	1	gene_id "LOC115213456"; db_xref "GeneID:115213456"; gbkey "CDS"; gene "LOC115213456"; ID ""; gene_name "LOC115213456"; transcript_id "XM_036504026.1"; product "NK-tumor recognition protein isoform X3"; protein_id "XP_036359919.1"; exon_number "9";
NC_043002.1	Gnomon	CDS	74578346	74578387	.	-	1	gene_id "LOC115213456"; db_xref "GeneID:115213456"; gbkey "CDS"; gene "LOC115213456"; ID ""; gene_name "LOC115213456"; transcript_id "XM_036504026.1"; product "NK-tumor recognition protein isoform X3"; protein_id "XP_036359919.1"; exon_number "8";
NC_043002.1	Gnomon	CDS	74581219	74581811	.	-	0	gene_id "LOC115213456"; db_xref "GeneID:115213456"; gbkey "CDS"; gene "LOC115213456"; ID ""; gene_name "LOC115213456"; transcript_id "XM_036504026.1"; product "NK-tumor recognition protein isoform X3"; protein_id "XP_036359919.1"; exon_number "7";
NC_043002.1	Gnomon	CDS	74585324	74585435	.	-	1	gene_id "LOC115213456"; db_xref "GeneID:115213456"; gbkey "CDS"; gene "LOC115213456"; ID ""; gene_name "LOC115213456"; transcript_id "XM_036504026.1"; product "NK-tumor recognition protein isoform X3"; protein_id "XP_036359919.1"; exon_number "6";
NC_043002.1	Gnomon	CDS	74586148	74586276	.	-	1	gene_id "LOC115213456"; db_xref "GeneID:115213456"; gbkey "CDS"; gene "LOC115213456"; ID ""; gene_name "LOC115213456"; transcript_id "XM_036504026.1"; product "NK-tumor recognition protein isoform X3"; protein_id "XP_036359919.1"; exon_number "5";
NC_043002.1	Gnomon	CDS	74587913	74588090	.	-	2	gene_id "LOC115213456"; db_xref "GeneID:115213456"; gbkey "CDS"; gene "LOC115213456"; ID ""; gene_name "LOC115213456"; transcript_id "XM_036504026.1"; product "NK-tumor recognition protein isoform X3"; protein_id "XP_036359919.1"; exon_number "4";
NC_043002.1	Gnomon	CDS	74588341	74588486	.	-	1	gene_id "LOC115213456"; db_xref "GeneID:115213456"; gbkey "CDS"; gene "LOC115213456"; ID ""; gene_name "LOC115213456"; transcript_id "XM_036504026.1"; product "NK-tumor recognition protein isoform X3"; protein_id "XP_036359919.1"; exon_number "3";
NC_043002.1	Gnomon	CDS	74589164	74589193	.	-	1	gene_id "LOC115213456"; db_xref "GeneID:115213456"; gbkey "CDS"; gene "LOC115213456"; ID ""; gene_name "LOC115213456"; transcript_id "XM_036504026.1"; product "NK-tumor recognition protein isoform X3"; protein_id "XP_036359919.1"; exon_number "2";
NC_043002.1	Gnomon	CDS	74591193	74591251	.	-	0	gene_id "LOC115213456"; db_xref "GeneID:115213456"; gbkey "CDS"; gene "LOC115213456"; ID ""; gene_name "LOC115213456"; transcript_id "XM_036504026.1"; product "NK-tumor recognition protein isoform X3"; protein_id "XP_036359919.1"; exon_number "1";
NC_043002.1	Gnomon	exon	74554573	74554938	.	-	.	gene_id "LOC115213456"; db_xref "GeneID:115213456"; gbkey "mRNA"; gene "LOC115213456"; ID ""; gene_name "LOC115213456"; transcript_id "XM_036504026.1"; product "NK-tumor recognition protein, transcript variant X3"; exon_number "18"; model_evidence "Supporting evidence includes similarity to: 100% coverage of the annotated genomic feature by RNAseq alignments, including 23 samples with support for all annotated introns";
NC_043002.1	Gnomon	exon	74556321	74556368	.	-	.	gene_id "LOC115213456"; db_xref "GeneID:115213456"; gbkey "mRNA"; gene "LOC115213456"; ID ""; gene_name "LOC115213456"; transcript_id "XM_036504026.1"; product "NK-tumor recognition protein, transcript variant X3"; exon_number "17"; model_evidence "Supporting evidence includes similarity to: 100% coverage of the annotated genomic feature by RNAseq alignments, including 23 samples with support for all annotated introns";
NC_043002.1	Gnomon	exon	74557793	74557873	.	-	.	gene_id "LOC115213456"; db_xref "GeneID:115213456"; gbkey "mRNA"; gene "LOC115213456"; ID ""; gene_name "LOC115213456"; transcript_id "XM_036504026.1"; product "NK-tumor recognition protein, transcript variant X3"; exon_number "16"; model_evidence "Supporting evidence includes similarity to: 100% coverage of the annotated genomic feature by RNAseq alignments, including 23 samples with support for all annotated introns";
NC_043002.1	Gnomon	exon	74558001	74558867	.	-	.	gene_id "LOC115213456"; db_xref "GeneID:115213456"; gbkey "mRNA"; gene "LOC115213456"; ID ""; gene_name "LOC115213456"; transcript_id "XM_036504026.1"; product "NK-tumor recognition protein, transcript variant X3"; exon_number "15"; model_evidence "Supporting evidence includes similarity to: 100% coverage of the annotated genomic feature by RNAseq alignments, including 23 samples with support for all annotated introns";
NC_043002.1	Gnomon	exon	74562058	74562326	.	-	.	gene_id "LOC115213456"; db_xref "GeneID:115213456"; gbkey "mRNA"; gene "LOC115213456"; ID ""; gene_name "LOC115213456"; transcript_id "XM_036504026.1"; product "NK-tumor recognition protein, transcript variant X3"; exon_number "14"; model_evidence "Supporting evidence includes similarity to: 100% coverage of the annotated genomic feature by RNAseq alignments, including 23 samples with support for all annotated introns";
NC_043002.1	Gnomon	exon	74565893	74565967	.	-	.	gene_id "LOC115213456"; db_xref "GeneID:115213456"; gbkey "mRNA"; gene "LOC115213456"; ID ""; gene_name "LOC115213456"; transcript_id "XM_036504026.1"; product "NK-tumor recognition protein, transcript variant X3"; exon_number "13"; model_evidence "Supporting evidence includes similarity to: 100% coverage of the annotated genomic feature by RNAseq alignments, including 23 samples with support for all annotated introns";
NC_043002.1	Gnomon	exon	74567684	74568128	.	-	.	gene_id "LOC115213456"; db_xref "GeneID:115213456"; gbkey "mRNA"; gene "LOC115213456"; ID ""; gene_name "LOC115213456"; transcript_id "XM_036504026.1"; product "NK-tumor recognition protein, transcript variant X3"; exon_number "12"; model_evidence "Supporting evidence includes similarity to: 100% coverage of the annotated genomic feature by RNAseq alignments, including 23 samples with support for all annotated introns";
NC_043002.1	Gnomon	exon	74569885	74569983	.	-	.	gene_id "LOC115213456"; db_xref "GeneID:115213456"; gbkey "mRNA"; gene "LOC115213456"; ID ""; gene_name "LOC115213456"; transcript_id "XM_036504026.1"; product "NK-tumor recognition protein, transcript variant X3"; exon_number "11"; model_evidence "Supporting evidence includes similarity to: 100% coverage of the annotated genomic feature by RNAseq alignments, including 23 samples with support for all annotated introns";
NC_043002.1	Gnomon	exon	74571185	74571313	.	-	.	gene_id "LOC115213456"; db_xref "GeneID:115213456"; gbkey "mRNA"; gene "LOC115213456"; ID ""; gene_name "LOC115213456"; transcript_id "XM_036504026.1"; product "NK-tumor recognition protein, transcript variant X3"; exon_number "10"; model_evidence "Supporting evidence includes similarity to: 100% coverage of the annotated genomic feature by RNAseq alignments, including 23 samples with support for all annotated introns";
NC_043002.1	Gnomon	exon	74573841	74574497	.	-	.	gene_id "LOC115213456"; db_xref "GeneID:115213456"; gbkey "mRNA"; gene "LOC115213456"; ID ""; gene_name "LOC115213456"; transcript_id "XM_036504026.1"; product "NK-tumor recognition protein, transcript variant X3"; exon_number "9"; model_evidence "Supporting evidence includes similarity to: 100% coverage of the annotated genomic feature by RNAseq alignments, including 23 samples with support for all annotated introns";
NC_043002.1	Gnomon	exon	74578346	74578387	.	-	.	gene_id "LOC115213456"; db_xref "GeneID:115213456"; gbkey "mRNA"; gene "LOC115213456"; ID ""; gene_name "LOC115213456"; transcript_id "XM_036504026.1"; product "NK-tumor recognition protein, transcript variant X3"; exon_number "8"; model_evidence "Supporting evidence includes similarity to: 100% coverage of the annotated genomic feature by RNAseq alignments, including 23 samples with support for all annotated introns";
NC_043002.1	Gnomon	exon	74581219	74581811	.	-	.	gene_id "LOC115213456"; db_xref "GeneID:115213456"; gbkey "mRNA"; gene "LOC115213456"; ID ""; gene_name "LOC115213456"; transcript_id "XM_036504026.1"; product "NK-tumor recognition protein, transcript variant X3"; exon_number "7"; model_evidence "Supporting evidence includes similarity to: 100% coverage of the annotated genomic feature by RNAseq alignments, including 23 samples with support for all annotated introns";
NC_043002.1	Gnomon	exon	74585324	74585435	.	-	.	gene_id "LOC115213456"; db_xref "GeneID:115213456"; gbkey "mRNA"; gene "LOC115213456"; ID ""; gene_name "LOC115213456"; transcript_id "XM_036504026.1"; product "NK-tumor recognition protein, transcript variant X3"; exon_number "6"; model_evidence "Supporting evidence includes similarity to: 100% coverage of the annotated genomic feature by RNAseq alignments, including 23 samples with support for all annotated introns";
NC_043002.1	Gnomon	exon	74586148	74586276	.	-	.	gene_id "LOC115213456"; db_xref "GeneID:115213456"; gbkey "mRNA"; gene "LOC115213456"; ID ""; gene_name "LOC115213456"; transcript_id "XM_036504026.1"; product "NK-tumor recognition protein, transcript variant X3"; exon_number "5"; model_evidence "Supporting evidence includes similarity to: 100% coverage of the annotated genomic feature by RNAseq alignments, including 23 samples with support for all annotated introns";
NC_043002.1	Gnomon	exon	74587913	74588090	.	-	.	gene_id "LOC115213456"; db_xref "GeneID:115213456"; gbkey "mRNA"; gene "LOC115213456"; ID ""; gene_name "LOC115213456"; transcript_id "XM_036504026.1"; product "NK-tumor recognition protein, transcript variant X3"; exon_number "4"; model_evidence "Supporting evidence includes similarity to: 100% coverage of the annotated genomic feature by RNAseq alignments, including 23 samples with support for all annotated introns";
NC_043002.1	Gnomon	exon	74588341	74588486	.	-	.	gene_id "LOC115213456"; db_xref "GeneID:115213456"; gbkey "mRNA"; gene "LOC115213456"; ID ""; gene_name "LOC115213456"; transcript_id "XM_036504026.1"; product "NK-tumor recognition protein, transcript variant X3"; exon_number "3"; model_evidence "Supporting evidence includes similarity to: 100% coverage of the annotated genomic feature by RNAseq alignments, including 23 samples with support for all annotated introns";
NC_043002.1	Gnomon	exon	74589164	74589193	.	-	.	gene_id "LOC115213456"; db_xref "GeneID:115213456"; gbkey "mRNA"; gene "LOC115213456"; ID ""; gene_name "LOC115213456"; transcript_id "XM_036504026.1"; product "NK-tumor recognition protein, transcript variant X3"; exon_number "2"; model_evidence "Supporting evidence includes similarity to: 100% coverage of the annotated genomic feature by RNAseq alignments, including 23 samples with support for all annotated introns";
NC_043002.1	Gnomon	exon	74591193	74591620	.	-	.	gene_id "LOC115213456"; db_xref "GeneID:115213456"; gbkey "mRNA"; gene "LOC115213456"; ID ""; gene_name "LOC115213456"; transcript_id "XM_036504026.1"; product "NK-tumor recognition protein, transcript variant X3"; exon_number "1"; model_evidence "Supporting evidence includes similarity to: 100% coverage of the annotated genomic feature by RNAseq alignments, including 23 samples with support for all annotated introns";
NC_043002.1	Gnomon	start_codon	74591249	74591251	.	-	0	gene_id "LOC115213456"; db_xref "GeneID:115213456"; gbkey "CDS"; gene "LOC115213456"; ID ""; gene_name "LOC115213456"; transcript_id "XM_036504026.1"; product "NK-tumor recognition protein isoform X3"; protein_id "XP_036359919.1"; exon_number "1";
NC_043002.1	Gnomon	stop_codon	74554722	74554724	.	-	0	gene_id "LOC115213456"; db_xref "GeneID:115213456"; gbkey "CDS"; gene "LOC115213456"; ID ""; gene_name "LOC115213456"; transcript_id "XM_036504026.1"; product "NK-tumor recognition protein isoform X3"; protein_id "XP_036359919.1"; exon_number "18";
NC_043002.1	Gnomon	gene	47023893	47042619	.	+	.	gene_id "LOC115213457"; db_xref "GeneID:115213457"; gbkey "Gene"; gene "LOC115213457"; gene_biotype "protein_coding"; ID ""; gene_name "LOC115213457";
NC_043002.1	Gnomon~FLAMseq	transcript	47024523	47042619	.	+	.	gene_id "LOC115213457"; ID "XM_029782440.2"; gene_name "LOC115213457"; transcript_id "FLAMseq_ext~XM_029782440.2"; three_prime_ext "2";
NC_043002.1	Gnomon~FLAMseq	exon	47024523	47024731	.	+	.	gene_id "LOC115213457"; db_xref "GeneID:115213457"; gbkey "mRNA"; gene "LOC115213457"; ID ""; gene_name "LOC115213457"; transcript_id "FLAMseq_ext~XM_029782440.2"; product "G patch domain-containing protein 3, transcript variant X1"; exon_number "1"; model_evidence "Supporting evidence includes similarity to: 3 Proteins, and 100% coverage of the annotated genomic feature by RNAseq alignments, including 44 samples with support for all annotated introns";
NC_043002.1	Gnomon~FLAMseq	exon	47032459	47032620	.	+	.	gene_id "LOC115213457"; db_xref "GeneID:115213457"; gbkey "mRNA"; gene "LOC115213457"; ID ""; gene_name "LOC115213457"; transcript_id "FLAMseq_ext~XM_029782440.2"; product "G patch domain-containing protein 3, transcript variant X1"; exon_number "2"; model_evidence "Supporting evidence includes similarity to: 3 Proteins, and 100% coverage of the annotated genomic feature by RNAseq alignments, including 44 samples with support for all annotated introns";
NC_043002.1	Gnomon~FLAMseq	exon	47033727	47034737	.	+	.	gene_id "LOC115213457"; db_xref "GeneID:115213457"; gbkey "mRNA"; gene "LOC115213457"; ID ""; gene_name "LOC115213457"; transcript_id "FLAMseq_ext~XM_029782440.2"; product "G patch domain-containing protein 3, transcript variant X1"; exon_number "3"; model_evidence "Supporting evidence includes similarity to: 3 Proteins, and 100% coverage of the annotated genomic feature by RNAseq alignments, including 44 samples with support for all annotated introns";
NC_043002.1	Gnomon~FLAMseq	exon	47041394	47041703	.	+	.	gene_id "LOC115213457"; db_xref "GeneID:115213457"; gbkey "mRNA"; gene "LOC115213457"; ID ""; gene_name "LOC115213457"; transcript_id "FLAMseq_ext~XM_029782440.2"; product "G patch domain-containing protein 3, transcript variant X1"; exon_number "4"; model_evidence "Supporting evidence includes similarity to: 3 Proteins, and 100% coverage of the annotated genomic feature by RNAseq alignments, including 44 samples with support for all annotated introns";
NC_043002.1	Gnomon~FLAMseq	exon	47042394	47042617	.	+	.	gene_id "LOC115213457"; db_xref "GeneID:115213457"; gbkey "mRNA"; gene "LOC115213457"; ID ""; gene_name "LOC115213457"; transcript_id "FLAMseq_ext~XM_029782440.2"; product "G patch domain-containing protein 3, transcript variant X1"; exon_number "5"; model_evidence "Supporting evidence includes similarity to: 3 Proteins, and 100% coverage of the annotated genomic feature by RNAseq alignments, including 44 samples with support for all annotated introns";
NC_043002.1	Gnomon~FLAMseq	exon	47042394	47042619	.	+	.	gene_id "LOC115213457"; db_xref "GeneID:115213457"; gbkey "mRNA"; gene "LOC115213457"; ID ""; gene_name "LOC115213457"; transcript_id "FLAMseq_ext~XM_029782440.2"; product "G patch domain-containing protein 3"; exon_number "5"; model_evidence "Supporting evidence includes similarity to: 3 Proteins, and 100% coverage of the annotated genomic feature by RNAseq alignments"; three_prime_ext "2";
NC_043002.1	PBRI	transcript	47024554	47042616	.	+	.	gene_id "LOC115213457"; ID ""; gene_name "LOC115213457"; transcript_id "G23391.7"; uniq_trans_id "G23391.7";
NC_043002.1	PBRI	exon	47024554	47025121	.	+	.	gene_id "LOC115213457"; ID ""; gene_name "LOC115213457"; transcript_id "G23391.7"; exon_number "1"; uniq_trans_id "G23391.7";
NC_043002.1	PBRI	exon	47032459	47032620	.	+	.	gene_id "LOC115213457"; ID ""; gene_name "LOC115213457"; transcript_id "G23391.7"; exon_number "2"; uniq_trans_id "G23391.7";
NC_043002.1	PBRI	exon	47033727	47034737	.	+	.	gene_id "LOC115213457"; ID ""; gene_name "LOC115213457"; transcript_id "G23391.7"; exon_number "3"; uniq_trans_id "G23391.7";
NC_043002.1	PBRI	exon	47041394	47041703	.	+	.	gene_id "LOC115213457"; ID ""; gene_name "LOC115213457"; transcript_id "G23391.7"; exon_number "4"; uniq_trans_id "G23391.7";
NC_043002.1	PBRI	exon	47042394	47042616	.	+	.	gene_id "LOC115213457"; ID ""; gene_name "LOC115213457"; transcript_id "G23391.7"; exon_number "5"; uniq_trans_id "G23391.7";
NC_043002.1	Gnomon	transcript	47024523	47042617	.	+	.	gene_id "LOC115213457"; ID "XM_029782440.2"; gene_name "LOC115213457"; transcript_id "XM_029782440.2";
NC_043002.1	Gnomon	CDS	47024563	47024731	.	+	0	gene_id "LOC115213457"; db_xref "GeneID:115213457"; gbkey "CDS"; gene "LOC115213457"; ID ""; gene_name "LOC115213457"; transcript_id "XM_029782440.2"; product "G patch domain-containing protein 3 isoform X1"; protein_id "XP_029638300.1"; exon_number "1";
NC_043002.1	Gnomon	CDS	47032459	47032620	.	+	2	gene_id "LOC115213457"; db_xref "GeneID:115213457"; gbkey "CDS"; gene "LOC115213457"; ID ""; gene_name "LOC115213457"; transcript_id "XM_029782440.2"; product "G patch domain-containing protein 3 isoform X1"; protein_id "XP_029638300.1"; exon_number "2";
NC_043002.1	Gnomon	CDS	47033727	47034737	.	+	2	gene_id "LOC115213457"; db_xref "GeneID:115213457"; gbkey "CDS"; gene "LOC115213457"; ID ""; gene_name "LOC115213457"; transcript_id "XM_029782440.2"; product "G patch domain-containing protein 3 isoform X1"; protein_id "XP_029638300.1"; exon_number "3";
NC_043002.1	Gnomon	CDS	47041394	47041703	.	+	2	gene_id "LOC115213457"; db_xref "GeneID:115213457"; gbkey "CDS"; gene "LOC115213457"; ID ""; gene_name "LOC115213457"; transcript_id "XM_029782440.2"; product "G patch domain-containing protein 3 isoform X1"; protein_id "XP_029638300.1"; exon_number "4";
NC_043002.1	Gnomon	CDS	47042394	47042559	.	+	1	gene_id "LOC115213457"; db_xref "GeneID:115213457"; gbkey "CDS"; gene "LOC115213457"; ID ""; gene_name "LOC115213457"; transcript_id "XM_029782440.2"; product "G patch domain-containing protein 3 isoform X1"; protein_id "XP_029638300.1"; exon_number "5";
NC_043002.1	Gnomon	exon	47024523	47024731	.	+	.	gene_id "LOC115213457"; db_xref "GeneID:115213457"; gbkey "mRNA"; gene "LOC115213457"; ID ""; gene_name "LOC115213457"; transcript_id "XM_029782440.2"; product "G patch domain-containing protein 3, transcript variant X1"; exon_number "1"; model_evidence "Supporting evidence includes similarity to: 3 Proteins, and 100% coverage of the annotated genomic feature by RNAseq alignments, including 44 samples with support for all annotated introns";
NC_043002.1	Gnomon	exon	47032459	47032620	.	+	.	gene_id "LOC115213457"; db_xref "GeneID:115213457"; gbkey "mRNA"; gene "LOC115213457"; ID ""; gene_name "LOC115213457"; transcript_id "XM_029782440.2"; product "G patch domain-containing protein 3, transcript variant X1"; exon_number "2"; model_evidence "Supporting evidence includes similarity to: 3 Proteins, and 100% coverage of the annotated genomic feature by RNAseq alignments, including 44 samples with support for all annotated introns";
NC_043002.1	Gnomon	exon	47033727	47034737	.	+	.	gene_id "LOC115213457"; db_xref "GeneID:115213457"; gbkey "mRNA"; gene "LOC115213457"; ID ""; gene_name "LOC115213457"; transcript_id "XM_029782440.2"; product "G patch domain-containing protein 3, transcript variant X1"; exon_number "3"; model_evidence "Supporting evidence includes similarity to: 3 Proteins, and 100% coverage of the annotated genomic feature by RNAseq alignments, including 44 samples with support for all annotated introns";
NC_043002.1	Gnomon	exon	47041394	47041703	.	+	.	gene_id "LOC115213457"; db_xref "GeneID:115213457"; gbkey "mRNA"; gene "LOC115213457"; ID ""; gene_name "LOC115213457"; transcript_id "XM_029782440.2"; product "G patch domain-containing protein 3, transcript variant X1"; exon_number "4"; model_evidence "Supporting evidence includes similarity to: 3 Proteins, and 100% coverage of the annotated genomic feature by RNAseq alignments, including 44 samples with support for all annotated introns";
NC_043002.1	Gnomon	exon	47042394	47042617	.	+	.	gene_id "LOC115213457"; db_xref "GeneID:115213457"; gbkey "mRNA"; gene "LOC115213457"; ID ""; gene_name "LOC115213457"; transcript_id "XM_029782440.2"; product "G patch domain-containing protein 3, transcript variant X1"; exon_number "5"; model_evidence "Supporting evidence includes similarity to: 3 Proteins, and 100% coverage of the annotated genomic feature by RNAseq alignments, including 44 samples with support for all annotated introns";
NC_043002.1	Gnomon	start_codon	47024563	47024565	.	+	0	gene_id "LOC115213457"; db_xref "GeneID:115213457"; gbkey "CDS"; gene "LOC115213457"; ID ""; gene_name "LOC115213457"; transcript_id "XM_029782440.2"; product "G patch domain-containing protein 3 isoform X1"; protein_id "XP_029638300.1"; exon_number "1";
NC_043002.1	Gnomon	stop_codon	47042560	47042562	.	+	0	gene_id "LOC115213457"; db_xref "GeneID:115213457"; gbkey "CDS"; gene "LOC115213457"; ID ""; gene_name "LOC115213457"; transcript_id "XM_029782440.2"; product "G patch domain-containing protein 3 isoform X1"; protein_id "XP_029638300.1"; exon_number "5";
NC_043002.1	Gnomon	transcript	47023893	47042617	.	+	.	gene_id "LOC115213457"; ID "XM_036503869.1"; gene_name "LOC115213457"; transcript_id "XM_036503869.1";
NC_043002.1	Gnomon	CDS	47023921	47023996	.	+	0	gene_id "LOC115213457"; db_xref "GeneID:115213457"; gbkey "CDS"; gene "LOC115213457"; ID ""; gene_name "LOC115213457"; transcript_id "XM_036503869.1"; product "G patch domain-containing protein 3 isoform X2"; protein_id "XP_036359762.1"; exon_number "1";
NC_043002.1	Gnomon	CDS	47032459	47032620	.	+	2	gene_id "LOC115213457"; db_xref "GeneID:115213457"; gbkey "CDS"; gene "LOC115213457"; ID ""; gene_name "LOC115213457"; transcript_id "XM_036503869.1"; product "G patch domain-containing protein 3 isoform X2"; protein_id "XP_036359762.1"; exon_number "2";
NC_043002.1	Gnomon	CDS	47033727	47034737	.	+	2	gene_id "LOC115213457"; db_xref "GeneID:115213457"; gbkey "CDS"; gene "LOC115213457"; ID ""; gene_name "LOC115213457"; transcript_id "XM_036503869.1"; product "G patch domain-containing protein 3 isoform X2"; protein_id "XP_036359762.1"; exon_number "3";
NC_043002.1	Gnomon	CDS	47041394	47041703	.	+	2	gene_id "LOC115213457"; db_xref "GeneID:115213457"; gbkey "CDS"; gene "LOC115213457"; ID ""; gene_name "LOC115213457"; transcript_id "XM_036503869.1"; product "G patch domain-containing protein 3 isoform X2"; protein_id "XP_036359762.1"; exon_number "4";
NC_043002.1	Gnomon	CDS	47042394	47042559	.	+	1	gene_id "LOC115213457"; db_xref "GeneID:115213457"; gbkey "CDS"; gene "LOC115213457"; ID ""; gene_name "LOC115213457"; transcript_id "XM_036503869.1"; product "G patch domain-containing protein 3 isoform X2"; protein_id "XP_036359762.1"; exon_number "5";
NC_043002.1	Gnomon	exon	47023893	47023996	.	+	.	gene_id "LOC115213457"; db_xref "GeneID:115213457"; gbkey "mRNA"; gene "LOC115213457"; ID ""; gene_name "LOC115213457"; transcript_id "XM_036503869.1"; product "G patch domain-containing protein 3, transcript variant X2"; exon_number "1"; model_evidence "Supporting evidence includes similarity to: 3 Proteins, and 100% coverage of the annotated genomic feature by RNAseq alignments, including 5 samples with support for all annotated introns";
NC_043002.1	Gnomon	exon	47032459	47032620	.	+	.	gene_id "LOC115213457"; db_xref "GeneID:115213457"; gbkey "mRNA"; gene "LOC115213457"; ID ""; gene_name "LOC115213457"; transcript_id "XM_036503869.1"; product "G patch domain-containing protein 3, transcript variant X2"; exon_number "2"; model_evidence "Supporting evidence includes similarity to: 3 Proteins, and 100% coverage of the annotated genomic feature by RNAseq alignments, including 5 samples with support for all annotated introns";
NC_043002.1	Gnomon	exon	47033727	47034737	.	+	.	gene_id "LOC115213457"; db_xref "GeneID:115213457"; gbkey "mRNA"; gene "LOC115213457"; ID ""; gene_name "LOC115213457"; transcript_id "XM_036503869.1"; product "G patch domain-containing protein 3, transcript variant X2"; exon_number "3"; model_evidence "Supporting evidence includes similarity to: 3 Proteins, and 100% coverage of the annotated genomic feature by RNAseq alignments, including 5 samples with support for all annotated introns";
NC_043002.1	Gnomon	exon	47041394	47041703	.	+	.	gene_id "LOC115213457"; db_xref "GeneID:115213457"; gbkey "mRNA"; gene "LOC115213457"; ID ""; gene_name "LOC115213457"; transcript_id "XM_036503869.1"; product "G patch domain-containing protein 3, transcript variant X2"; exon_number "4"; model_evidence "Supporting evidence includes similarity to: 3 Proteins, and 100% coverage of the annotated genomic feature by RNAseq alignments, including 5 samples with support for all annotated introns";
NC_043002.1	Gnomon	exon	47042394	47042617	.	+	.	gene_id "LOC115213457"; db_xref "GeneID:115213457"; gbkey "mRNA"; gene "LOC115213457"; ID ""; gene_name "LOC115213457"; transcript_id "XM_036503869.1"; product "G patch domain-containing protein 3, transcript variant X2"; exon_number "5"; model_evidence "Supporting evidence includes similarity to: 3 Proteins, and 100% coverage of the annotated genomic feature by RNAseq alignments, including 5 samples with support for all annotated introns";
NC_043002.1	Gnomon	start_codon	47023921	47023923	.	+	0	gene_id "LOC115213457"; db_xref "GeneID:115213457"; gbkey "CDS"; gene "LOC115213457"; ID ""; gene_name "LOC115213457"; transcript_id "XM_036503869.1"; product "G patch domain-containing protein 3 isoform X2"; protein_id "XP_036359762.1"; exon_number "1";
NC_043002.1	Gnomon	stop_codon	47042560	47042562	.	+	0	gene_id "LOC115213457"; db_xref "GeneID:115213457"; gbkey "CDS"; gene "LOC115213457"; ID ""; gene_name "LOC115213457"; transcript_id "XM_036503869.1"; product "G patch domain-containing protein 3 isoform X2"; protein_id "XP_036359762.1"; exon_number "5";
NC_043002.1	Gnomon	transcript	47024522	47042617	.	+	.	gene_id "LOC115213457"; ID "XM_036503870.1"; gene_name "LOC115213457"; transcript_id "XM_036503870.1";
NC_043002.1	Gnomon	CDS	47024563	47024731	.	+	0	gene_id "LOC115213457"; db_xref "GeneID:115213457"; gbkey "CDS"; gene "LOC115213457"; ID ""; gene_name "LOC115213457"; transcript_id "XM_036503870.1"; product "G patch domain-containing protein 3 isoform X3"; protein_id "XP_036359763.1"; exon_number "1";
NC_043002.1	Gnomon	CDS	47033727	47034737	.	+	2	gene_id "LOC115213457"; db_xref "GeneID:115213457"; gbkey "CDS"; gene "LOC115213457"; ID ""; gene_name "LOC115213457"; transcript_id "XM_036503870.1"; product "G patch domain-containing protein 3 isoform X3"; protein_id "XP_036359763.1"; exon_number "2";
NC_043002.1	Gnomon	CDS	47041394	47041703	.	+	2	gene_id "LOC115213457"; db_xref "GeneID:115213457"; gbkey "CDS"; gene "LOC115213457"; ID ""; gene_name "LOC115213457"; transcript_id "XM_036503870.1"; product "G patch domain-containing protein 3 isoform X3"; protein_id "XP_036359763.1"; exon_number "3";
NC_043002.1	Gnomon	CDS	47042394	47042559	.	+	1	gene_id "LOC115213457"; db_xref "GeneID:115213457"; gbkey "CDS"; gene "LOC115213457"; ID ""; gene_name "LOC115213457"; transcript_id "XM_036503870.1"; product "G patch domain-containing protein 3 isoform X3"; protein_id "XP_036359763.1"; exon_number "4";
NC_043002.1	Gnomon	exon	47024522	47024731	.	+	.	gene_id "LOC115213457"; db_xref "GeneID:115213457"; gbkey "mRNA"; gene "LOC115213457"; ID ""; gene_name "LOC115213457"; transcript_id "XM_036503870.1"; product "G patch domain-containing protein 3, transcript variant X3"; exon_number "1"; model_evidence "Supporting evidence includes similarity to: 3 Proteins, and 100% coverage of the annotated genomic feature by RNAseq alignments, including 11 samples with support for all annotated introns";
NC_043002.1	Gnomon	exon	47033727	47034737	.	+	.	gene_id "LOC115213457"; db_xref "GeneID:115213457"; gbkey "mRNA"; gene "LOC115213457"; ID ""; gene_name "LOC115213457"; transcript_id "XM_036503870.1"; product "G patch domain-containing protein 3, transcript variant X3"; exon_number "2"; model_evidence "Supporting evidence includes similarity to: 3 Proteins, and 100% coverage of the annotated genomic feature by RNAseq alignments, including 11 samples with support for all annotated introns";
NC_043002.1	Gnomon	exon	47041394	47041703	.	+	.	gene_id "LOC115213457"; db_xref "GeneID:115213457"; gbkey "mRNA"; gene "LOC115213457"; ID ""; gene_name "LOC115213457"; transcript_id "XM_036503870.1"; product "G patch domain-containing protein 3, transcript variant X3"; exon_number "3"; model_evidence "Supporting evidence includes similarity to: 3 Proteins, and 100% coverage of the annotated genomic feature by RNAseq alignments, including 11 samples with support for all annotated introns";
NC_043002.1	Gnomon	exon	47042394	47042617	.	+	.	gene_id "LOC115213457"; db_xref "GeneID:115213457"; gbkey "mRNA"; gene "LOC115213457"; ID ""; gene_name "LOC115213457"; transcript_id "XM_036503870.1"; product "G patch domain-containing protein 3, transcript variant X3"; exon_number "4"; model_evidence "Supporting evidence includes similarity to: 3 Proteins, and 100% coverage of the annotated genomic feature by RNAseq alignments, including 11 samples with support for all annotated introns";
NC_043002.1	Gnomon	start_codon	47024563	47024565	.	+	0	gene_id "LOC115213457"; db_xref "GeneID:115213457"; gbkey "CDS"; gene "LOC115213457"; ID ""; gene_name "LOC115213457"; transcript_id "XM_036503870.1"; product "G patch domain-containing protein 3 isoform X3"; protein_id "XP_036359763.1"; exon_number "1";
NC_043002.1	Gnomon	stop_codon	47042560	47042562	.	+	0	gene_id "LOC115213457"; db_xref "GeneID:115213457"; gbkey "CDS"; gene "LOC115213457"; ID ""; gene_name "LOC115213457"; transcript_id "XM_036503870.1"; product "G patch domain-containing protein 3 isoform X3"; protein_id "XP_036359763.1"; exon_number "4";
NC_043002.1	Gnomon	gene	3942318	3960042	.	-	.	gene_id "LOC115213458"; db_xref "GeneID:115213458"; gbkey "Gene"; gene "LOC115213458"; gene_biotype "protein_coding"; ID ""; gene_name "LOC115213458";
NC_043002.1	PBRI~FLAMseq~Covext	transcript	3942318	3959452	.	-	.	gene_id "LOC115213458"; ID ""; gene_name "LOC115213458"; transcript_id "Covext~FLAMseq_ext~G22460.6"; uniq_trans_id "G22460.6"; three_prime_ext "2672";
NC_043002.1	Covext	exon	3945260	3945851	.	-	.	gene_id "LOC115213458"; ID ""; gene_name "LOC115213458"; transcript_id "Covext~FLAMseq_ext~G22460.6"; exon_number "4"; uniq_trans_id "G22460.6";
NC_043002.1	Covext	exon	3951480	3951580	.	-	.	gene_id "LOC115213458"; ID ""; gene_name "LOC115213458"; transcript_id "Covext~FLAMseq_ext~G22460.6"; exon_number "3"; uniq_trans_id "G22460.6";
NC_043002.1	Covext	exon	3955242	3955356	.	-	.	gene_id "LOC115213458"; ID ""; gene_name "LOC115213458"; transcript_id "Covext~FLAMseq_ext~G22460.6"; exon_number "2"; uniq_trans_id "G22460.6";
NC_043002.1	Covext	exon	3959301	3959452	.	-	.	gene_id "LOC115213458"; ID ""; gene_name "LOC115213458"; transcript_id "Covext~FLAMseq_ext~G22460.6"; exon_number "1"; uniq_trans_id "G22460.6";
NC_043002.1	Covext	exon	3942588	3945851	.	-	.	gene_id "LOC115213458"; ID ""; gene_name "LOC115213458"; transcript_id "Covext~FLAMseq_ext~G22460.6"; exon_number "4"; uniq_trans_id "G22460.6"; three_prime_ext "2672";
NC_043002.1	Covext	exon	3942318	3945851	.	-	.	gene_id "LOC115213458"; ID ""; gene_name "LOC115213458"; transcript_id "Covext~FLAMseq_ext~G22460.6"; exon_number "4"; uniq_trans_id "G22460.6"; three_prime_ext "270";
NC_043002.1	PBRI~FLAMseq	transcript	3942588	3959452	.	-	.	gene_id "LOC115213458"; ID ""; gene_name "LOC115213458"; transcript_id "FLAMseq_ext~G22460.6"; uniq_trans_id "G22460.6"; three_prime_ext "2672";
NC_043002.1	PBRI~FLAMseq	exon	3945260	3945851	.	-	.	gene_id "LOC115213458"; ID ""; gene_name "LOC115213458"; transcript_id "FLAMseq_ext~G22460.6"; exon_number "4"; uniq_trans_id "G22460.6";
NC_043002.1	PBRI~FLAMseq	exon	3951480	3951580	.	-	.	gene_id "LOC115213458"; ID ""; gene_name "LOC115213458"; transcript_id "FLAMseq_ext~G22460.6"; exon_number "3"; uniq_trans_id "G22460.6";
NC_043002.1	PBRI~FLAMseq	exon	3955242	3955356	.	-	.	gene_id "LOC115213458"; ID ""; gene_name "LOC115213458"; transcript_id "FLAMseq_ext~G22460.6"; exon_number "2"; uniq_trans_id "G22460.6";
NC_043002.1	PBRI~FLAMseq	exon	3959301	3959452	.	-	.	gene_id "LOC115213458"; ID ""; gene_name "LOC115213458"; transcript_id "FLAMseq_ext~G22460.6"; exon_number "1"; uniq_trans_id "G22460.6";
NC_043002.1	PBRI~FLAMseq	exon	3942588	3945851	.	-	.	gene_id "LOC115213458"; ID ""; gene_name "LOC115213458"; transcript_id "FLAMseq_ext~G22460.6"; exon_number "4"; uniq_trans_id "G22460.6"; three_prime_ext "2672";
NC_043002.1	PBRI	transcript	3945260	3959452	.	-	.	gene_id "LOC115213458"; ID ""; gene_name "LOC115213458"; transcript_id "G22460.6"; uniq_trans_id "G22460.6";
NC_043002.1	PBRI	exon	3945260	3945851	.	-	.	gene_id "LOC115213458"; ID ""; gene_name "LOC115213458"; transcript_id "G22460.6"; exon_number "4"; uniq_trans_id "G22460.6";
NC_043002.1	PBRI	exon	3951480	3951580	.	-	.	gene_id "LOC115213458"; ID ""; gene_name "LOC115213458"; transcript_id "G22460.6"; exon_number "3"; uniq_trans_id "G22460.6";
NC_043002.1	PBRI	exon	3955242	3955356	.	-	.	gene_id "LOC115213458"; ID ""; gene_name "LOC115213458"; transcript_id "G22460.6"; exon_number "2"; uniq_trans_id "G22460.6";
NC_043002.1	PBRI	exon	3959301	3959452	.	-	.	gene_id "LOC115213458"; ID ""; gene_name "LOC115213458"; transcript_id "G22460.6"; exon_number "1"; uniq_trans_id "G22460.6";
NC_043002.1	Gnomon	transcript	3945276	3960042	.	-	.	gene_id "LOC115213458"; ID "XM_029782441.2"; gene_name "LOC115213458"; transcript_id "XM_029782441.2";
NC_043002.1	Gnomon	CDS	3945687	3945851	.	-	0	gene_id "LOC115213458"; db_xref "GeneID:115213458"; gbkey "CDS"; gene "LOC115213458"; ID ""; gene_name "LOC115213458"; transcript_id "XM_029782441.2"; product "mediator of RNA polymerase II transcription subunit 21"; protein_id "XP_029638301.1"; exon_number "4";
NC_043002.1	Gnomon	CDS	3951480	3951580	.	-	2	gene_id "LOC115213458"; db_xref "GeneID:115213458"; gbkey "CDS"; gene "LOC115213458"; ID ""; gene_name "LOC115213458"; transcript_id "XM_029782441.2"; product "mediator of RNA polymerase II transcription subunit 21"; protein_id "XP_029638301.1"; exon_number "3";
NC_043002.1	Gnomon	CDS	3955242	3955356	.	-	0	gene_id "LOC115213458"; db_xref "GeneID:115213458"; gbkey "CDS"; gene "LOC115213458"; ID ""; gene_name "LOC115213458"; transcript_id "XM_029782441.2"; product "mediator of RNA polymerase II transcription subunit 21"; protein_id "XP_029638301.1"; exon_number "2";
NC_043002.1	Gnomon	CDS	3959982	3960023	.	-	0	gene_id "LOC115213458"; db_xref "GeneID:115213458"; gbkey "CDS"; gene "LOC115213458"; ID ""; gene_name "LOC115213458"; transcript_id "XM_029782441.2"; product "mediator of RNA polymerase II transcription subunit 21"; protein_id "XP_029638301.1"; exon_number "1";
NC_043002.1	Gnomon	exon	3945276	3945851	.	-	.	gene_id "LOC115213458"; db_xref "GeneID:115213458"; gbkey "mRNA"; gene "LOC115213458"; ID ""; gene_name "LOC115213458"; transcript_id "XM_029782441.2"; product "mediator of RNA polymerase II transcription subunit 21"; exon_number "4"; model_evidence "Supporting evidence includes similarity to: 18 Proteins, and 100% coverage of the annotated genomic feature by RNAseq alignments, including 46 samples with support for all annotated introns";
NC_043002.1	Gnomon	exon	3951480	3951580	.	-	.	gene_id "LOC115213458"; db_xref "GeneID:115213458"; gbkey "mRNA"; gene "LOC115213458"; ID ""; gene_name "LOC115213458"; transcript_id "XM_029782441.2"; product "mediator of RNA polymerase II transcription subunit 21"; exon_number "3"; model_evidence "Supporting evidence includes similarity to: 18 Proteins, and 100% coverage of the annotated genomic feature by RNAseq alignments, including 46 samples with support for all annotated introns";
NC_043002.1	Gnomon	exon	3955242	3955356	.	-	.	gene_id "LOC115213458"; db_xref "GeneID:115213458"; gbkey "mRNA"; gene "LOC115213458"; ID ""; gene_name "LOC115213458"; transcript_id "XM_029782441.2"; product "mediator of RNA polymerase II transcription subunit 21"; exon_number "2"; model_evidence "Supporting evidence includes similarity to: 18 Proteins, and 100% coverage of the annotated genomic feature by RNAseq alignments, including 46 samples with support for all annotated introns";
NC_043002.1	Gnomon	exon	3959982	3960042	.	-	.	gene_id "LOC115213458"; db_xref "GeneID:115213458"; gbkey "mRNA"; gene "LOC115213458"; ID ""; gene_name "LOC115213458"; transcript_id "XM_029782441.2"; product "mediator of RNA polymerase II transcription subunit 21"; exon_number "1"; model_evidence "Supporting evidence includes similarity to: 18 Proteins, and 100% coverage of the annotated genomic feature by RNAseq alignments, including 46 samples with support for all annotated introns";
NC_043002.1	Gnomon	start_codon	3960021	3960023	.	-	0	gene_id "LOC115213458"; db_xref "GeneID:115213458"; gbkey "CDS"; gene "LOC115213458"; ID ""; gene_name "LOC115213458"; transcript_id "XM_029782441.2"; product "mediator of RNA polymerase II transcription subunit 21"; protein_id "XP_029638301.1"; exon_number "1";
NC_043002.1	Gnomon	stop_codon	3945684	3945686	.	-	0	gene_id "LOC115213458"; db_xref "GeneID:115213458"; gbkey "CDS"; gene "LOC115213458"; ID ""; gene_name "LOC115213458"; transcript_id "XM_029782441.2"; product "mediator of RNA polymerase II transcription subunit 21"; protein_id "XP_029638301.1"; exon_number "4";
NC_043002.1	Gnomon	gene	25127668	25160389	.	-	.	gene_id "LOC115213459"; db_xref "GeneID:115213459"; gbkey "Gene"; gene "LOC115213459"; gene_biotype "protein_coding"; ID ""; gene_name "LOC115213459";
NC_043002.1	Gnomon~FLAMseq~Covext	transcript	25127668	25160389	.	-	.	gene_id "LOC115213459"; ID "XM_029782442.2"; gene_name "LOC115213459"; transcript_id "Covext~FLAMseq_ext~XM_029782442.2"; three_prime_ext "468";
NC_043002.1	Covext	exon	25129047	25129107	.	-	.	gene_id "LOC115213459"; db_xref "GeneID:115213459"; gbkey "mRNA"; gene "LOC115213459"; ID ""; gene_name "LOC115213459"; transcript_id "Covext~FLAMseq_ext~XM_029782442.2"; product "RE1-silencing transcription factor A-like"; exon_number "8"; model_evidence "Supporting evidence includes similarity to: 2 Proteins, and 100% coverage of the annotated genomic feature by RNAseq alignments, including 19 samples with support for all annotated introns";
NC_043002.1	Covext	exon	25132265	25134309	.	-	.	gene_id "LOC115213459"; db_xref "GeneID:115213459"; gbkey "mRNA"; gene "LOC115213459"; ID ""; gene_name "LOC115213459"; transcript_id "Covext~FLAMseq_ext~XM_029782442.2"; product "RE1-silencing transcription factor A-like"; exon_number "7"; model_evidence "Supporting evidence includes similarity to: 2 Proteins, and 100% coverage of the annotated genomic feature by RNAseq alignments, including 19 samples with support for all annotated introns";
NC_043002.1	Covext	exon	25134952	25135154	.	-	.	gene_id "LOC115213459"; db_xref "GeneID:115213459"; gbkey "mRNA"; gene "LOC115213459"; ID ""; gene_name "LOC115213459"; transcript_id "Covext~FLAMseq_ext~XM_029782442.2"; product "RE1-silencing transcription factor A-like"; exon_number "6"; model_evidence "Supporting evidence includes similarity to: 2 Proteins, and 100% coverage of the annotated genomic feature by RNAseq alignments, including 19 samples with support for all annotated introns";
NC_043002.1	Covext	exon	25138992	25139064	.	-	.	gene_id "LOC115213459"; db_xref "GeneID:115213459"; gbkey "mRNA"; gene "LOC115213459"; ID ""; gene_name "LOC115213459"; transcript_id "Covext~FLAMseq_ext~XM_029782442.2"; product "RE1-silencing transcription factor A-like"; exon_number "5"; model_evidence "Supporting evidence includes similarity to: 2 Proteins, and 100% coverage of the annotated genomic feature by RNAseq alignments, including 19 samples with support for all annotated introns";
NC_043002.1	Covext	exon	25140370	25140621	.	-	.	gene_id "LOC115213459"; db_xref "GeneID:115213459"; gbkey "mRNA"; gene "LOC115213459"; ID ""; gene_name "LOC115213459"; transcript_id "Covext~FLAMseq_ext~XM_029782442.2"; product "RE1-silencing transcription factor A-like"; exon_number "4"; model_evidence "Supporting evidence includes similarity to: 2 Proteins, and 100% coverage of the annotated genomic feature by RNAseq alignments, including 19 samples with support for all annotated introns";
NC_043002.1	Covext	exon	25143074	25143992	.	-	.	gene_id "LOC115213459"; db_xref "GeneID:115213459"; gbkey "mRNA"; gene "LOC115213459"; ID ""; gene_name "LOC115213459"; transcript_id "Covext~FLAMseq_ext~XM_029782442.2"; product "RE1-silencing transcription factor A-like"; exon_number "3"; model_evidence "Supporting evidence includes similarity to: 2 Proteins, and 100% coverage of the annotated genomic feature by RNAseq alignments, including 19 samples with support for all annotated introns";
NC_043002.1	Covext	exon	25152429	25152985	.	-	.	gene_id "LOC115213459"; db_xref "GeneID:115213459"; gbkey "mRNA"; gene "LOC115213459"; ID ""; gene_name "LOC115213459"; transcript_id "Covext~FLAMseq_ext~XM_029782442.2"; product "RE1-silencing transcription factor A-like"; exon_number "2"; model_evidence "Supporting evidence includes similarity to: 2 Proteins, and 100% coverage of the annotated genomic feature by RNAseq alignments, including 19 samples with support for all annotated introns";
NC_043002.1	Covext	exon	25160278	25160389	.	-	.	gene_id "LOC115213459"; db_xref "GeneID:115213459"; gbkey "mRNA"; gene "LOC115213459"; ID ""; gene_name "LOC115213459"; transcript_id "Covext~FLAMseq_ext~XM_029782442.2"; product "RE1-silencing transcription factor A-like"; exon_number "1"; model_evidence "Supporting evidence includes similarity to: 2 Proteins, and 100% coverage of the annotated genomic feature by RNAseq alignments, including 19 samples with support for all annotated introns";
NC_043002.1	Covext	exon	25128579	25129107	.	-	.	gene_id "LOC115213459"; db_xref "GeneID:115213459"; gbkey "mRNA"; gene "LOC115213459"; ID ""; gene_name "LOC115213459"; transcript_id "Covext~FLAMseq_ext~XM_029782442.2"; product ""; exon_number "8"; model_evidence "Supporting evidence includes similarity to: 2 Proteins, and 100% coverage of the annotated genomic feature by RNAseq alignments"; three_prime_ext "468";
NC_043002.1	Covext	exon	25127668	25129107	.	-	.	gene_id "LOC115213459"; db_xref "GeneID:115213459"; gbkey "mRNA"; gene "LOC115213459"; ID ""; gene_name "LOC115213459"; transcript_id "Covext~FLAMseq_ext~XM_029782442.2"; product ""; exon_number "8"; model_evidence "Supporting evidence includes similarity to: 2 Proteins, and 100% coverage of the annotated genomic feature by RNAseq alignments"; three_prime_ext "911";
NC_043002.1	Gnomon~FLAMseq	transcript	25128579	25160389	.	-	.	gene_id "LOC115213459"; ID "XM_029782442.2"; gene_name "LOC115213459"; transcript_id "FLAMseq_ext~XM_029782442.2"; three_prime_ext "468";
NC_043002.1	Gnomon~FLAMseq	exon	25129047	25129107	.	-	.	gene_id "LOC115213459"; db_xref "GeneID:115213459"; gbkey "mRNA"; gene "LOC115213459"; ID ""; gene_name "LOC115213459"; transcript_id "FLAMseq_ext~XM_029782442.2"; product "RE1-silencing transcription factor A-like"; exon_number "8"; model_evidence "Supporting evidence includes similarity to: 2 Proteins, and 100% coverage of the annotated genomic feature by RNAseq alignments, including 19 samples with support for all annotated introns";
NC_043002.1	Gnomon~FLAMseq	exon	25132265	25134309	.	-	.	gene_id "LOC115213459"; db_xref "GeneID:115213459"; gbkey "mRNA"; gene "LOC115213459"; ID ""; gene_name "LOC115213459"; transcript_id "FLAMseq_ext~XM_029782442.2"; product "RE1-silencing transcription factor A-like"; exon_number "7"; model_evidence "Supporting evidence includes similarity to: 2 Proteins, and 100% coverage of the annotated genomic feature by RNAseq alignments, including 19 samples with support for all annotated introns";
NC_043002.1	Gnomon~FLAMseq	exon	25134952	25135154	.	-	.	gene_id "LOC115213459"; db_xref "GeneID:115213459"; gbkey "mRNA"; gene "LOC115213459"; ID ""; gene_name "LOC115213459"; transcript_id "FLAMseq_ext~XM_029782442.2"; product "RE1-silencing transcription factor A-like"; exon_number "6"; model_evidence "Supporting evidence includes similarity to: 2 Proteins, and 100% coverage of the annotated genomic feature by RNAseq alignments, including 19 samples with support for all annotated introns";
NC_043002.1	Gnomon~FLAMseq	exon	25138992	25139064	.	-	.	gene_id "LOC115213459"; db_xref "GeneID:115213459"; gbkey "mRNA"; gene "LOC115213459"; ID ""; gene_name "LOC115213459"; transcript_id "FLAMseq_ext~XM_029782442.2"; product "RE1-silencing transcription factor A-like"; exon_number "5"; model_evidence "Supporting evidence includes similarity to: 2 Proteins, and 100% coverage of the annotated genomic feature by RNAseq alignments, including 19 samples with support for all annotated introns";
NC_043002.1	Gnomon~FLAMseq	exon	25140370	25140621	.	-	.	gene_id "LOC115213459"; db_xref "GeneID:115213459"; gbkey "mRNA"; gene "LOC115213459"; ID ""; gene_name "LOC115213459"; transcript_id "FLAMseq_ext~XM_029782442.2"; product "RE1-silencing transcription factor A-like"; exon_number "4"; model_evidence "Supporting evidence includes similarity to: 2 Proteins, and 100% coverage of the annotated genomic feature by RNAseq alignments, including 19 samples with support for all annotated introns";
NC_043002.1	Gnomon~FLAMseq	exon	25143074	25143992	.	-	.	gene_id "LOC115213459"; db_xref "GeneID:115213459"; gbkey "mRNA"; gene "LOC115213459"; ID ""; gene_name "LOC115213459"; transcript_id "FLAMseq_ext~XM_029782442.2"; product "RE1-silencing transcription factor A-like"; exon_number "3"; model_evidence "Supporting evidence includes similarity to: 2 Proteins, and 100% coverage of the annotated genomic feature by RNAseq alignments, including 19 samples with support for all annotated introns";
NC_043002.1	Gnomon~FLAMseq	exon	25152429	25152985	.	-	.	gene_id "LOC115213459"; db_xref "GeneID:115213459"; gbkey "mRNA"; gene "LOC115213459"; ID ""; gene_name "LOC115213459"; transcript_id "FLAMseq_ext~XM_029782442.2"; product "RE1-silencing transcription factor A-like"; exon_number "2"; model_evidence "Supporting evidence includes similarity to: 2 Proteins, and 100% coverage of the annotated genomic feature by RNAseq alignments, including 19 samples with support for all annotated introns";
NC_043002.1	Gnomon~FLAMseq	exon	25160278	25160389	.	-	.	gene_id "LOC115213459"; db_xref "GeneID:115213459"; gbkey "mRNA"; gene "LOC115213459"; ID ""; gene_name "LOC115213459"; transcript_id "FLAMseq_ext~XM_029782442.2"; product "RE1-silencing transcription factor A-like"; exon_number "1"; model_evidence "Supporting evidence includes similarity to: 2 Proteins, and 100% coverage of the annotated genomic feature by RNAseq alignments, including 19 samples with support for all annotated introns";
NC_043002.1	Gnomon~FLAMseq	exon	25128579	25129107	.	-	.	gene_id "LOC115213459"; db_xref "GeneID:115213459"; gbkey "mRNA"; gene "LOC115213459"; ID ""; gene_name "LOC115213459"; transcript_id "FLAMseq_ext~XM_029782442.2"; product ""; exon_number "8"; model_evidence "Supporting evidence includes similarity to: 2 Proteins, and 100% coverage of the annotated genomic feature by RNAseq alignments"; three_prime_ext "468";
NC_043002.1	Gnomon	transcript	25129047	25160389	.	-	.	gene_id "LOC115213459"; ID "XM_029782442.2"; gene_name "LOC115213459"; transcript_id "XM_029782442.2";
NC_043002.1	Gnomon	CDS	25132331	25134309	.	-	2	gene_id "LOC115213459"; db_xref "GeneID:115213459"; gbkey "CDS"; gene "LOC115213459"; ID ""; gene_name "LOC115213459"; transcript_id "XM_029782442.2"; product "RE1-silencing transcription factor A-like"; protein_id "XP_029638302.1"; exon_number "7";
NC_043002.1	Gnomon	CDS	25134952	25135154	.	-	1	gene_id "LOC115213459"; db_xref "GeneID:115213459"; gbkey "CDS"; gene "LOC115213459"; ID ""; gene_name "LOC115213459"; transcript_id "XM_029782442.2"; product "RE1-silencing transcription factor A-like"; protein_id "XP_029638302.1"; exon_number "6";
NC_043002.1	Gnomon	CDS	25138992	25139064	.	-	2	gene_id "LOC115213459"; db_xref "GeneID:115213459"; gbkey "CDS"; gene "LOC115213459"; ID ""; gene_name "LOC115213459"; transcript_id "XM_029782442.2"; product "RE1-silencing transcription factor A-like"; protein_id "XP_029638302.1"; exon_number "5";
NC_043002.1	Gnomon	CDS	25140370	25140621	.	-	2	gene_id "LOC115213459"; db_xref "GeneID:115213459"; gbkey "CDS"; gene "LOC115213459"; ID ""; gene_name "LOC115213459"; transcript_id "XM_029782442.2"; product "RE1-silencing transcription factor A-like"; protein_id "XP_029638302.1"; exon_number "4";
NC_043002.1	Gnomon	CDS	25143074	25143992	.	-	0	gene_id "LOC115213459"; db_xref "GeneID:115213459"; gbkey "CDS"; gene "LOC115213459"; ID ""; gene_name "LOC115213459"; transcript_id "XM_029782442.2"; product "RE1-silencing transcription factor A-like"; protein_id "XP_029638302.1"; exon_number "3";
NC_043002.1	Gnomon	CDS	25152429	25152985	.	-	2	gene_id "LOC115213459"; db_xref "GeneID:115213459"; gbkey "CDS"; gene "LOC115213459"; ID ""; gene_name "LOC115213459"; transcript_id "XM_029782442.2"; product "RE1-silencing transcription factor A-like"; protein_id "XP_029638302.1"; exon_number "2";
NC_043002.1	Gnomon	CDS	25160278	25160317	.	-	0	gene_id "LOC115213459"; db_xref "GeneID:115213459"; gbkey "CDS"; gene "LOC115213459"; ID ""; gene_name "LOC115213459"; transcript_id "XM_029782442.2"; product "RE1-silencing transcription factor A-like"; protein_id "XP_029638302.1"; exon_number "1";
NC_043002.1	Gnomon	exon	25129047	25129107	.	-	.	gene_id "LOC115213459"; db_xref "GeneID:115213459"; gbkey "mRNA"; gene "LOC115213459"; ID ""; gene_name "LOC115213459"; transcript_id "XM_029782442.2"; product "RE1-silencing transcription factor A-like"; exon_number "8"; model_evidence "Supporting evidence includes similarity to: 2 Proteins, and 100% coverage of the annotated genomic feature by RNAseq alignments, including 19 samples with support for all annotated introns";
NC_043002.1	Gnomon	exon	25132265	25134309	.	-	.	gene_id "LOC115213459"; db_xref "GeneID:115213459"; gbkey "mRNA"; gene "LOC115213459"; ID ""; gene_name "LOC115213459"; transcript_id "XM_029782442.2"; product "RE1-silencing transcription factor A-like"; exon_number "7"; model_evidence "Supporting evidence includes similarity to: 2 Proteins, and 100% coverage of the annotated genomic feature by RNAseq alignments, including 19 samples with support for all annotated introns";
NC_043002.1	Gnomon	exon	25134952	25135154	.	-	.	gene_id "LOC115213459"; db_xref "GeneID:115213459"; gbkey "mRNA"; gene "LOC115213459"; ID ""; gene_name "LOC115213459"; transcript_id "XM_029782442.2"; product "RE1-silencing transcription factor A-like"; exon_number "6"; model_evidence "Supporting evidence includes similarity to: 2 Proteins, and 100% coverage of the annotated genomic feature by RNAseq alignments, including 19 samples with support for all annotated introns";
NC_043002.1	Gnomon	exon	25138992	25139064	.	-	.	gene_id "LOC115213459"; db_xref "GeneID:115213459"; gbkey "mRNA"; gene "LOC115213459"; ID ""; gene_name "LOC115213459"; transcript_id "XM_029782442.2"; product "RE1-silencing transcription factor A-like"; exon_number "5"; model_evidence "Supporting evidence includes similarity to: 2 Proteins, and 100% coverage of the annotated genomic feature by RNAseq alignments, including 19 samples with support for all annotated introns";
NC_043002.1	Gnomon	exon	25140370	25140621	.	-	.	gene_id "LOC115213459"; db_xref "GeneID:115213459"; gbkey "mRNA"; gene "LOC115213459"; ID ""; gene_name "LOC115213459"; transcript_id "XM_029782442.2"; product "RE1-silencing transcription factor A-like"; exon_number "4"; model_evidence "Supporting evidence includes similarity to: 2 Proteins, and 100% coverage of the annotated genomic feature by RNAseq alignments, including 19 samples with support for all annotated introns";
NC_043002.1	Gnomon	exon	25143074	25143992	.	-	.	gene_id "LOC115213459"; db_xref "GeneID:115213459"; gbkey "mRNA"; gene "LOC115213459"; ID ""; gene_name "LOC115213459"; transcript_id "XM_029782442.2"; product "RE1-silencing transcription factor A-like"; exon_number "3"; model_evidence "Supporting evidence includes similarity to: 2 Proteins, and 100% coverage of the annotated genomic feature by RNAseq alignments, including 19 samples with support for all annotated introns";
NC_043002.1	Gnomon	exon	25152429	25152985	.	-	.	gene_id "LOC115213459"; db_xref "GeneID:115213459"; gbkey "mRNA"; gene "LOC115213459"; ID ""; gene_name "LOC115213459"; transcript_id "XM_029782442.2"; product "RE1-silencing transcription factor A-like"; exon_number "2"; model_evidence "Supporting evidence includes similarity to: 2 Proteins, and 100% coverage of the annotated genomic feature by RNAseq alignments, including 19 samples with support for all annotated introns";
NC_043002.1	Gnomon	exon	25160278	25160389	.	-	.	gene_id "LOC115213459"; db_xref "GeneID:115213459"; gbkey "mRNA"; gene "LOC115213459"; ID ""; gene_name "LOC115213459"; transcript_id "XM_029782442.2"; product "RE1-silencing transcription factor A-like"; exon_number "1"; model_evidence "Supporting evidence includes similarity to: 2 Proteins, and 100% coverage of the annotated genomic feature by RNAseq alignments, including 19 samples with support for all annotated introns";
NC_043002.1	Gnomon	start_codon	25160315	25160317	.	-	0	gene_id "LOC115213459"; db_xref "GeneID:115213459"; gbkey "CDS"; gene "LOC115213459"; ID ""; gene_name "LOC115213459"; transcript_id "XM_029782442.2"; product "RE1-silencing transcription factor A-like"; protein_id "XP_029638302.1"; exon_number "1";
NC_043002.1	Gnomon	stop_codon	25132328	25132330	.	-	0	gene_id "LOC115213459"; db_xref "GeneID:115213459"; gbkey "CDS"; gene "LOC115213459"; ID ""; gene_name "LOC115213459"; transcript_id "XM_029782442.2"; product "RE1-silencing transcription factor A-like"; protein_id "XP_029638302.1"; exon_number "7";
NC_043002.1	Gnomon	gene	85941073	85966817	.	+	.	gene_id "LOC115213460"; db_xref "GeneID:115213460"; gbkey "Gene"; gene "LOC115213460"; gene_biotype "protein_coding"; ID ""; gene_name "LOC115213460";
NC_043002.1	Gnomon~FLAMseq	transcript	85941073	85966817	.	+	.	gene_id "LOC115213460"; ID "XM_029782443.2"; gene_name "LOC115213460"; transcript_id "FLAMseq_ext~XM_029782443.2"; three_prime_ext "511";
NC_043002.1	Gnomon~FLAMseq	exon	85941073	85942112	.	+	.	gene_id "LOC115213460"; db_xref "GeneID:115213460"; gbkey "mRNA"; gene "LOC115213460"; ID ""; gene_name "LOC115213460"; transcript_id "FLAMseq_ext~XM_029782443.2"; product "tektin-1-like"; exon_number "1"; model_evidence "Supporting evidence includes similarity to: 6 Proteins, and 100% coverage of the annotated genomic feature by RNAseq alignments, including 23 samples with support for all annotated introns";
NC_043002.1	Gnomon~FLAMseq	exon	85945442	85945623	.	+	.	gene_id "LOC115213460"; db_xref "GeneID:115213460"; gbkey "mRNA"; gene "LOC115213460"; ID ""; gene_name "LOC115213460"; transcript_id "FLAMseq_ext~XM_029782443.2"; product "tektin-1-like"; exon_number "2"; model_evidence "Supporting evidence includes similarity to: 6 Proteins, and 100% coverage of the annotated genomic feature by RNAseq alignments, including 23 samples with support for all annotated introns";
NC_043002.1	Gnomon~FLAMseq	exon	85950479	85950644	.	+	.	gene_id "LOC115213460"; db_xref "GeneID:115213460"; gbkey "mRNA"; gene "LOC115213460"; ID ""; gene_name "LOC115213460"; transcript_id "FLAMseq_ext~XM_029782443.2"; product "tektin-1-like"; exon_number "3"; model_evidence "Supporting evidence includes similarity to: 6 Proteins, and 100% coverage of the annotated genomic feature by RNAseq alignments, including 23 samples with support for all annotated introns";
NC_043002.1	Gnomon~FLAMseq	exon	85955870	85955998	.	+	.	gene_id "LOC115213460"; db_xref "GeneID:115213460"; gbkey "mRNA"; gene "LOC115213460"; ID ""; gene_name "LOC115213460"; transcript_id "FLAMseq_ext~XM_029782443.2"; product "tektin-1-like"; exon_number "4"; model_evidence "Supporting evidence includes similarity to: 6 Proteins, and 100% coverage of the annotated genomic feature by RNAseq alignments, including 23 samples with support for all annotated introns";
NC_043002.1	Gnomon~FLAMseq	exon	85960058	85960201	.	+	.	gene_id "LOC115213460"; db_xref "GeneID:115213460"; gbkey "mRNA"; gene "LOC115213460"; ID ""; gene_name "LOC115213460"; transcript_id "FLAMseq_ext~XM_029782443.2"; product "tektin-1-like"; exon_number "5"; model_evidence "Supporting evidence includes similarity to: 6 Proteins, and 100% coverage of the annotated genomic feature by RNAseq alignments, including 23 samples with support for all annotated introns";
NC_043002.1	Gnomon~FLAMseq	exon	85963992	85964214	.	+	.	gene_id "LOC115213460"; db_xref "GeneID:115213460"; gbkey "mRNA"; gene "LOC115213460"; ID ""; gene_name "LOC115213460"; transcript_id "FLAMseq_ext~XM_029782443.2"; product "tektin-1-like"; exon_number "6"; model_evidence "Supporting evidence includes similarity to: 6 Proteins, and 100% coverage of the annotated genomic feature by RNAseq alignments, including 23 samples with support for all annotated introns";
NC_043002.1	Gnomon~FLAMseq	exon	85965933	85966306	.	+	.	gene_id "LOC115213460"; db_xref "GeneID:115213460"; gbkey "mRNA"; gene "LOC115213460"; ID ""; gene_name "LOC115213460"; transcript_id "FLAMseq_ext~XM_029782443.2"; product "tektin-1-like"; exon_number "7"; model_evidence "Supporting evidence includes similarity to: 6 Proteins, and 100% coverage of the annotated genomic feature by RNAseq alignments, including 23 samples with support for all annotated introns";
NC_043002.1	Gnomon~FLAMseq	exon	85965933	85966817	.	+	.	gene_id "LOC115213460"; db_xref "GeneID:115213460"; gbkey "mRNA"; gene "LOC115213460"; ID ""; gene_name "LOC115213460"; transcript_id "FLAMseq_ext~XM_029782443.2"; product ""; exon_number "7"; model_evidence "Supporting evidence includes similarity to: 6 Proteins, and 100% coverage of the annotated genomic feature by RNAseq alignments"; three_prime_ext "511";
NC_043002.1	Gnomon	transcript	85941073	85966306	.	+	.	gene_id "LOC115213460"; ID "XM_029782443.2"; gene_name "LOC115213460"; transcript_id "XM_029782443.2";
NC_043002.1	Gnomon	CDS	85942051	85942112	.	+	0	gene_id "LOC115213460"; db_xref "GeneID:115213460"; gbkey "CDS"; gene "LOC115213460"; ID ""; gene_name "LOC115213460"; transcript_id "XM_029782443.2"; product "tektin-1-like"; protein_id "XP_029638303.2"; exon_number "1";
NC_043002.1	Gnomon	CDS	85945442	85945623	.	+	1	gene_id "LOC115213460"; db_xref "GeneID:115213460"; gbkey "CDS"; gene "LOC115213460"; ID ""; gene_name "LOC115213460"; transcript_id "XM_029782443.2"; product "tektin-1-like"; protein_id "XP_029638303.2"; exon_number "2";
NC_043002.1	Gnomon	CDS	85950479	85950644	.	+	2	gene_id "LOC115213460"; db_xref "GeneID:115213460"; gbkey "CDS"; gene "LOC115213460"; ID ""; gene_name "LOC115213460"; transcript_id "XM_029782443.2"; product "tektin-1-like"; protein_id "XP_029638303.2"; exon_number "3";
NC_043002.1	Gnomon	CDS	85955870	85955998	.	+	1	gene_id "LOC115213460"; db_xref "GeneID:115213460"; gbkey "CDS"; gene "LOC115213460"; ID ""; gene_name "LOC115213460"; transcript_id "XM_029782443.2"; product "tektin-1-like"; protein_id "XP_029638303.2"; exon_number "4";
NC_043002.1	Gnomon	CDS	85960058	85960201	.	+	1	gene_id "LOC115213460"; db_xref "GeneID:115213460"; gbkey "CDS"; gene "LOC115213460"; ID ""; gene_name "LOC115213460"; transcript_id "XM_029782443.2"; product "tektin-1-like"; protein_id "XP_029638303.2"; exon_number "5";
NC_043002.1	Gnomon	CDS	85963992	85964214	.	+	1	gene_id "LOC115213460"; db_xref "GeneID:115213460"; gbkey "CDS"; gene "LOC115213460"; ID ""; gene_name "LOC115213460"; transcript_id "XM_029782443.2"; product "tektin-1-like"; protein_id "XP_029638303.2"; exon_number "6";
NC_043002.1	Gnomon	CDS	85965933	85966286	.	+	0	gene_id "LOC115213460"; db_xref "GeneID:115213460"; gbkey "CDS"; gene "LOC115213460"; ID ""; gene_name "LOC115213460"; transcript_id "XM_029782443.2"; product "tektin-1-like"; protein_id "XP_029638303.2"; exon_number "7";
NC_043002.1	Gnomon	exon	85941073	85942112	.	+	.	gene_id "LOC115213460"; db_xref "GeneID:115213460"; gbkey "mRNA"; gene "LOC115213460"; ID ""; gene_name "LOC115213460"; transcript_id "XM_029782443.2"; product "tektin-1-like"; exon_number "1"; model_evidence "Supporting evidence includes similarity to: 6 Proteins, and 100% coverage of the annotated genomic feature by RNAseq alignments, including 23 samples with support for all annotated introns";
NC_043002.1	Gnomon	exon	85945442	85945623	.	+	.	gene_id "LOC115213460"; db_xref "GeneID:115213460"; gbkey "mRNA"; gene "LOC115213460"; ID ""; gene_name "LOC115213460"; transcript_id "XM_029782443.2"; product "tektin-1-like"; exon_number "2"; model_evidence "Supporting evidence includes similarity to: 6 Proteins, and 100% coverage of the annotated genomic feature by RNAseq alignments, including 23 samples with support for all annotated introns";
NC_043002.1	Gnomon	exon	85950479	85950644	.	+	.	gene_id "LOC115213460"; db_xref "GeneID:115213460"; gbkey "mRNA"; gene "LOC115213460"; ID ""; gene_name "LOC115213460"; transcript_id "XM_029782443.2"; product "tektin-1-like"; exon_number "3"; model_evidence "Supporting evidence includes similarity to: 6 Proteins, and 100% coverage of the annotated genomic feature by RNAseq alignments, including 23 samples with support for all annotated introns";
NC_043002.1	Gnomon	exon	85955870	85955998	.	+	.	gene_id "LOC115213460"; db_xref "GeneID:115213460"; gbkey "mRNA"; gene "LOC115213460"; ID ""; gene_name "LOC115213460"; transcript_id "XM_029782443.2"; product "tektin-1-like"; exon_number "4"; model_evidence "Supporting evidence includes similarity to: 6 Proteins, and 100% coverage of the annotated genomic feature by RNAseq alignments, including 23 samples with support for all annotated introns";
NC_043002.1	Gnomon	exon	85960058	85960201	.	+	.	gene_id "LOC115213460"; db_xref "GeneID:115213460"; gbkey "mRNA"; gene "LOC115213460"; ID ""; gene_name "LOC115213460"; transcript_id "XM_029782443.2"; product "tektin-1-like"; exon_number "5"; model_evidence "Supporting evidence includes similarity to: 6 Proteins, and 100% coverage of the annotated genomic feature by RNAseq alignments, including 23 samples with support for all annotated introns";
NC_043002.1	Gnomon	exon	85963992	85964214	.	+	.	gene_id "LOC115213460"; db_xref "GeneID:115213460"; gbkey "mRNA"; gene "LOC115213460"; ID ""; gene_name "LOC115213460"; transcript_id "XM_029782443.2"; product "tektin-1-like"; exon_number "6"; model_evidence "Supporting evidence includes similarity to: 6 Proteins, and 100% coverage of the annotated genomic feature by RNAseq alignments, including 23 samples with support for all annotated introns";
NC_043002.1	Gnomon	exon	85965933	85966306	.	+	.	gene_id "LOC115213460"; db_xref "GeneID:115213460"; gbkey "mRNA"; gene "LOC115213460"; ID ""; gene_name "LOC115213460"; transcript_id "XM_029782443.2"; product "tektin-1-like"; exon_number "7"; model_evidence "Supporting evidence includes similarity to: 6 Proteins, and 100% coverage of the annotated genomic feature by RNAseq alignments, including 23 samples with support for all annotated introns";
NC_043002.1	Gnomon	start_codon	85942051	85942053	.	+	0	gene_id "LOC115213460"; db_xref "GeneID:115213460"; gbkey "CDS"; gene "LOC115213460"; ID ""; gene_name "LOC115213460"; transcript_id "XM_029782443.2"; product "tektin-1-like"; protein_id "XP_029638303.2"; exon_number "1";
NC_043002.1	Gnomon	stop_codon	85966287	85966289	.	+	0	gene_id "LOC115213460"; db_xref "GeneID:115213460"; gbkey "CDS"; gene "LOC115213460"; ID ""; gene_name "LOC115213460"; transcript_id "XM_029782443.2"; product "tektin-1-like"; protein_id "XP_029638303.2"; exon_number "7";
NC_043002.1	Gnomon	gene	23060123	23115376	.	+	.	gene_id "LOC115213461"; db_xref "GeneID:115213461"; gbkey "Gene"; gene "LOC115213461"; gene_biotype "protein_coding"; ID ""; gene_name "LOC115213461";
NC_043002.1	Gnomon~FLAMseq~Covext	transcript	23060123	23115376	.	+	.	gene_id "LOC115213461"; ID "XM_029782444.2"; gene_name "LOC115213461"; transcript_id "Covext~FLAMseq_ext~XM_029782444.2"; three_prime_ext "487";
NC_043002.1	Covext	exon	23060123	23060348	.	+	.	gene_id "LOC115213461"; db_xref "GeneID:115213461"; gbkey "mRNA"; gene "LOC115213461"; ID ""; gene_name "LOC115213461"; transcript_id "Covext~FLAMseq_ext~XM_029782444.2"; product "carbonic anhydrase 1-like"; exon_number "1"; model_evidence "Supporting evidence includes similarity to: 19 Proteins, and 100% coverage of the annotated genomic feature by RNAseq alignments, including 20 samples with support for all annotated introns";
NC_043002.1	Covext	exon	23077947	23077973	.	+	.	gene_id "LOC115213461"; db_xref "GeneID:115213461"; gbkey "mRNA"; gene "LOC115213461"; ID ""; gene_name "LOC115213461"; transcript_id "Covext~FLAMseq_ext~XM_029782444.2"; product "carbonic anhydrase 1-like"; exon_number "2"; model_evidence "Supporting evidence includes similarity to: 19 Proteins, and 100% coverage of the annotated genomic feature by RNAseq alignments, including 20 samples with support for all annotated introns";
NC_043002.1	Covext	exon	23084607	23084771	.	+	.	gene_id "LOC115213461"; db_xref "GeneID:115213461"; gbkey "mRNA"; gene "LOC115213461"; ID ""; gene_name "LOC115213461"; transcript_id "Covext~FLAMseq_ext~XM_029782444.2"; product "carbonic anhydrase 1-like"; exon_number "3"; model_evidence "Supporting evidence includes similarity to: 19 Proteins, and 100% coverage of the annotated genomic feature by RNAseq alignments, including 20 samples with support for all annotated introns";
NC_043002.1	Covext	exon	23089281	23089432	.	+	.	gene_id "LOC115213461"; db_xref "GeneID:115213461"; gbkey "mRNA"; gene "LOC115213461"; ID ""; gene_name "LOC115213461"; transcript_id "Covext~FLAMseq_ext~XM_029782444.2"; product "carbonic anhydrase 1-like"; exon_number "4"; model_evidence "Supporting evidence includes similarity to: 19 Proteins, and 100% coverage of the annotated genomic feature by RNAseq alignments, including 20 samples with support for all annotated introns";
NC_043002.1	Covext	exon	23098932	23099024	.	+	.	gene_id "LOC115213461"; db_xref "GeneID:115213461"; gbkey "mRNA"; gene "LOC115213461"; ID ""; gene_name "LOC115213461"; transcript_id "Covext~FLAMseq_ext~XM_029782444.2"; product "carbonic anhydrase 1-like"; exon_number "5"; model_evidence "Supporting evidence includes similarity to: 19 Proteins, and 100% coverage of the annotated genomic feature by RNAseq alignments, including 20 samples with support for all annotated introns";
NC_043002.1	Covext	exon	23107080	23107146	.	+	.	gene_id "LOC115213461"; db_xref "GeneID:115213461"; gbkey "mRNA"; gene "LOC115213461"; ID ""; gene_name "LOC115213461"; transcript_id "Covext~FLAMseq_ext~XM_029782444.2"; product "carbonic anhydrase 1-like"; exon_number "6"; model_evidence "Supporting evidence includes similarity to: 19 Proteins, and 100% coverage of the annotated genomic feature by RNAseq alignments, including 20 samples with support for all annotated introns";
NC_043002.1	Covext	exon	23111135	23111289	.	+	.	gene_id "LOC115213461"; db_xref "GeneID:115213461"; gbkey "mRNA"; gene "LOC115213461"; ID ""; gene_name "LOC115213461"; transcript_id "Covext~FLAMseq_ext~XM_029782444.2"; product "carbonic anhydrase 1-like"; exon_number "7"; model_evidence "Supporting evidence includes similarity to: 19 Proteins, and 100% coverage of the annotated genomic feature by RNAseq alignments, including 20 samples with support for all annotated introns";
NC_043002.1	Covext	exon	23113782	23114128	.	+	.	gene_id "LOC115213461"; db_xref "GeneID:115213461"; gbkey "mRNA"; gene "LOC115213461"; ID ""; gene_name "LOC115213461"; transcript_id "Covext~FLAMseq_ext~XM_029782444.2"; product "carbonic anhydrase 1-like"; exon_number "8"; model_evidence "Supporting evidence includes similarity to: 19 Proteins, and 100% coverage of the annotated genomic feature by RNAseq alignments, including 20 samples with support for all annotated introns";
NC_043002.1	Covext	exon	23113782	23114615	.	+	.	gene_id "LOC115213461"; db_xref "GeneID:115213461"; gbkey "mRNA"; gene "LOC115213461"; ID ""; gene_name "LOC115213461"; transcript_id "Covext~FLAMseq_ext~XM_029782444.2"; product ""; exon_number "8"; model_evidence "Supporting evidence includes similarity to: 19 Proteins, and 100% coverage of the annotated genomic feature by RNAseq alignments"; three_prime_ext "487";
NC_043002.1	Covext	exon	23113782	23115376	.	+	.	gene_id "LOC115213461"; db_xref "GeneID:115213461"; gbkey "mRNA"; gene "LOC115213461"; ID ""; gene_name "LOC115213461"; transcript_id "Covext~FLAMseq_ext~XM_029782444.2"; product ""; exon_number "8"; model_evidence "Supporting evidence includes similarity to: 19 Proteins, and 100% coverage of the annotated genomic feature by RNAseq alignments"; three_prime_ext "761";
NC_043002.1	Gnomon~FLAMseq	transcript	23060123	23114615	.	+	.	gene_id "LOC115213461"; ID "XM_029782444.2"; gene_name "LOC115213461"; transcript_id "FLAMseq_ext~XM_029782444.2"; three_prime_ext "487";
NC_043002.1	Gnomon~FLAMseq	exon	23060123	23060348	.	+	.	gene_id "LOC115213461"; db_xref "GeneID:115213461"; gbkey "mRNA"; gene "LOC115213461"; ID ""; gene_name "LOC115213461"; transcript_id "FLAMseq_ext~XM_029782444.2"; product "carbonic anhydrase 1-like"; exon_number "1"; model_evidence "Supporting evidence includes similarity to: 19 Proteins, and 100% coverage of the annotated genomic feature by RNAseq alignments, including 20 samples with support for all annotated introns";
NC_043002.1	Gnomon~FLAMseq	exon	23077947	23077973	.	+	.	gene_id "LOC115213461"; db_xref "GeneID:115213461"; gbkey "mRNA"; gene "LOC115213461"; ID ""; gene_name "LOC115213461"; transcript_id "FLAMseq_ext~XM_029782444.2"; product "carbonic anhydrase 1-like"; exon_number "2"; model_evidence "Supporting evidence includes similarity to: 19 Proteins, and 100% coverage of the annotated genomic feature by RNAseq alignments, including 20 samples with support for all annotated introns";
NC_043002.1	Gnomon~FLAMseq	exon	23084607	23084771	.	+	.	gene_id "LOC115213461"; db_xref "GeneID:115213461"; gbkey "mRNA"; gene "LOC115213461"; ID ""; gene_name "LOC115213461"; transcript_id "FLAMseq_ext~XM_029782444.2"; product "carbonic anhydrase 1-like"; exon_number "3"; model_evidence "Supporting evidence includes similarity to: 19 Proteins, and 100% coverage of the annotated genomic feature by RNAseq alignments, including 20 samples with support for all annotated introns";
NC_043002.1	Gnomon~FLAMseq	exon	23089281	23089432	.	+	.	gene_id "LOC115213461"; db_xref "GeneID:115213461"; gbkey "mRNA"; gene "LOC115213461"; ID ""; gene_name "LOC115213461"; transcript_id "FLAMseq_ext~XM_029782444.2"; product "carbonic anhydrase 1-like"; exon_number "4"; model_evidence "Supporting evidence includes similarity to: 19 Proteins, and 100% coverage of the annotated genomic feature by RNAseq alignments, including 20 samples with support for all annotated introns";
NC_043002.1	Gnomon~FLAMseq	exon	23098932	23099024	.	+	.	gene_id "LOC115213461"; db_xref "GeneID:115213461"; gbkey "mRNA"; gene "LOC115213461"; ID ""; gene_name "LOC115213461"; transcript_id "FLAMseq_ext~XM_029782444.2"; product "carbonic anhydrase 1-like"; exon_number "5"; model_evidence "Supporting evidence includes similarity to: 19 Proteins, and 100% coverage of the annotated genomic feature by RNAseq alignments, including 20 samples with support for all annotated introns";
NC_043002.1	Gnomon~FLAMseq	exon	23107080	23107146	.	+	.	gene_id "LOC115213461"; db_xref "GeneID:115213461"; gbkey "mRNA"; gene "LOC115213461"; ID ""; gene_name "LOC115213461"; transcript_id "FLAMseq_ext~XM_029782444.2"; product "carbonic anhydrase 1-like"; exon_number "6"; model_evidence "Supporting evidence includes similarity to: 19 Proteins, and 100% coverage of the annotated genomic feature by RNAseq alignments, including 20 samples with support for all annotated introns";
NC_043002.1	Gnomon~FLAMseq	exon	23111135	23111289	.	+	.	gene_id "LOC115213461"; db_xref "GeneID:115213461"; gbkey "mRNA"; gene "LOC115213461"; ID ""; gene_name "LOC115213461"; transcript_id "FLAMseq_ext~XM_029782444.2"; product "carbonic anhydrase 1-like"; exon_number "7"; model_evidence "Supporting evidence includes similarity to: 19 Proteins, and 100% coverage of the annotated genomic feature by RNAseq alignments, including 20 samples with support for all annotated introns";
NC_043002.1	Gnomon~FLAMseq	exon	23113782	23114128	.	+	.	gene_id "LOC115213461"; db_xref "GeneID:115213461"; gbkey "mRNA"; gene "LOC115213461"; ID ""; gene_name "LOC115213461"; transcript_id "FLAMseq_ext~XM_029782444.2"; product "carbonic anhydrase 1-like"; exon_number "8"; model_evidence "Supporting evidence includes similarity to: 19 Proteins, and 100% coverage of the annotated genomic feature by RNAseq alignments, including 20 samples with support for all annotated introns";
NC_043002.1	Gnomon~FLAMseq	exon	23113782	23114615	.	+	.	gene_id "LOC115213461"; db_xref "GeneID:115213461"; gbkey "mRNA"; gene "LOC115213461"; ID ""; gene_name "LOC115213461"; transcript_id "FLAMseq_ext~XM_029782444.2"; product ""; exon_number "8"; model_evidence "Supporting evidence includes similarity to: 19 Proteins, and 100% coverage of the annotated genomic feature by RNAseq alignments"; three_prime_ext "487";
NC_043002.1	Gnomon	transcript	23060123	23114128	.	+	.	gene_id "LOC115213461"; ID "XM_029782444.2"; gene_name "LOC115213461"; transcript_id "XM_029782444.2";
NC_043002.1	Gnomon	CDS	23060285	23060348	.	+	0	gene_id "LOC115213461"; db_xref "GeneID:115213461"; gbkey "CDS"; gene "LOC115213461"; ID ""; gene_name "LOC115213461"; transcript_id "XM_029782444.2"; product "carbonic anhydrase 1-like"; protein_id "XP_029638304.1"; exon_number "1";
NC_043002.1	Gnomon	CDS	23077947	23077973	.	+	2	gene_id "LOC115213461"; db_xref "GeneID:115213461"; gbkey "CDS"; gene "LOC115213461"; ID ""; gene_name "LOC115213461"; transcript_id "XM_029782444.2"; product "carbonic anhydrase 1-like"; protein_id "XP_029638304.1"; exon_number "2";
NC_043002.1	Gnomon	CDS	23084607	23084771	.	+	2	gene_id "LOC115213461"; db_xref "GeneID:115213461"; gbkey "CDS"; gene "LOC115213461"; ID ""; gene_name "LOC115213461"; transcript_id "XM_029782444.2"; product "carbonic anhydrase 1-like"; protein_id "XP_029638304.1"; exon_number "3";
NC_043002.1	Gnomon	CDS	23089281	23089432	.	+	2	gene_id "LOC115213461"; db_xref "GeneID:115213461"; gbkey "CDS"; gene "LOC115213461"; ID ""; gene_name "LOC115213461"; transcript_id "XM_029782444.2"; product "carbonic anhydrase 1-like"; protein_id "XP_029638304.1"; exon_number "4";
NC_043002.1	Gnomon	CDS	23098932	23099024	.	+	0	gene_id "LOC115213461"; db_xref "GeneID:115213461"; gbkey "CDS"; gene "LOC115213461"; ID ""; gene_name "LOC115213461"; transcript_id "XM_029782444.2"; product "carbonic anhydrase 1-like"; protein_id "XP_029638304.1"; exon_number "5";
NC_043002.1	Gnomon	CDS	23107080	23107146	.	+	0	gene_id "LOC115213461"; db_xref "GeneID:115213461"; gbkey "CDS"; gene "LOC115213461"; ID ""; gene_name "LOC115213461"; transcript_id "XM_029782444.2"; product "carbonic anhydrase 1-like"; protein_id "XP_029638304.1"; exon_number "6";
NC_043002.1	Gnomon	CDS	23111135	23111289	.	+	2	gene_id "LOC115213461"; db_xref "GeneID:115213461"; gbkey "CDS"; gene "LOC115213461"; ID ""; gene_name "LOC115213461"; transcript_id "XM_029782444.2"; product "carbonic anhydrase 1-like"; protein_id "XP_029638304.1"; exon_number "7";
NC_043002.1	Gnomon	CDS	23113782	23114003	.	+	0	gene_id "LOC115213461"; db_xref "GeneID:115213461"; gbkey "CDS"; gene "LOC115213461"; ID ""; gene_name "LOC115213461"; transcript_id "XM_029782444.2"; product "carbonic anhydrase 1-like"; protein_id "XP_029638304.1"; exon_number "8";
NC_043002.1	Gnomon	exon	23060123	23060348	.	+	.	gene_id "LOC115213461"; db_xref "GeneID:115213461"; gbkey "mRNA"; gene "LOC115213461"; ID ""; gene_name "LOC115213461"; transcript_id "XM_029782444.2"; product "carbonic anhydrase 1-like"; exon_number "1"; model_evidence "Supporting evidence includes similarity to: 19 Proteins, and 100% coverage of the annotated genomic feature by RNAseq alignments, including 20 samples with support for all annotated introns";
NC_043002.1	Gnomon	exon	23077947	23077973	.	+	.	gene_id "LOC115213461"; db_xref "GeneID:115213461"; gbkey "mRNA"; gene "LOC115213461"; ID ""; gene_name "LOC115213461"; transcript_id "XM_029782444.2"; product "carbonic anhydrase 1-like"; exon_number "2"; model_evidence "Supporting evidence includes similarity to: 19 Proteins, and 100% coverage of the annotated genomic feature by RNAseq alignments, including 20 samples with support for all annotated introns";
NC_043002.1	Gnomon	exon	23084607	23084771	.	+	.	gene_id "LOC115213461"; db_xref "GeneID:115213461"; gbkey "mRNA"; gene "LOC115213461"; ID ""; gene_name "LOC115213461"; transcript_id "XM_029782444.2"; product "carbonic anhydrase 1-like"; exon_number "3"; model_evidence "Supporting evidence includes similarity to: 19 Proteins, and 100% coverage of the annotated genomic feature by RNAseq alignments, including 20 samples with support for all annotated introns";
NC_043002.1	Gnomon	exon	23089281	23089432	.	+	.	gene_id "LOC115213461"; db_xref "GeneID:115213461"; gbkey "mRNA"; gene "LOC115213461"; ID ""; gene_name "LOC115213461"; transcript_id "XM_029782444.2"; product "carbonic anhydrase 1-like"; exon_number "4"; model_evidence "Supporting evidence includes similarity to: 19 Proteins, and 100% coverage of the annotated genomic feature by RNAseq alignments, including 20 samples with support for all annotated introns";
NC_043002.1	Gnomon	exon	23098932	23099024	.	+	.	gene_id "LOC115213461"; db_xref "GeneID:115213461"; gbkey "mRNA"; gene "LOC115213461"; ID ""; gene_name "LOC115213461"; transcript_id "XM_029782444.2"; product "carbonic anhydrase 1-like"; exon_number "5"; model_evidence "Supporting evidence includes similarity to: 19 Proteins, and 100% coverage of the annotated genomic feature by RNAseq alignments, including 20 samples with support for all annotated introns";
NC_043002.1	Gnomon	exon	23107080	23107146	.	+	.	gene_id "LOC115213461"; db_xref "GeneID:115213461"; gbkey "mRNA"; gene "LOC115213461"; ID ""; gene_name "LOC115213461"; transcript_id "XM_029782444.2"; product "carbonic anhydrase 1-like"; exon_number "6"; model_evidence "Supporting evidence includes similarity to: 19 Proteins, and 100% coverage of the annotated genomic feature by RNAseq alignments, including 20 samples with support for all annotated introns";
NC_043002.1	Gnomon	exon	23111135	23111289	.	+	.	gene_id "LOC115213461"; db_xref "GeneID:115213461"; gbkey "mRNA"; gene "LOC115213461"; ID ""; gene_name "LOC115213461"; transcript_id "XM_029782444.2"; product "carbonic anhydrase 1-like"; exon_number "7"; model_evidence "Supporting evidence includes similarity to: 19 Proteins, and 100% coverage of the annotated genomic feature by RNAseq alignments, including 20 samples with support for all annotated introns";
NC_043002.1	Gnomon	exon	23113782	23114128	.	+	.	gene_id "LOC115213461"; db_xref "GeneID:115213461"; gbkey "mRNA"; gene "LOC115213461"; ID ""; gene_name "LOC115213461"; transcript_id "XM_029782444.2"; product "carbonic anhydrase 1-like"; exon_number "8"; model_evidence "Supporting evidence includes similarity to: 19 Proteins, and 100% coverage of the annotated genomic feature by RNAseq alignments, including 20 samples with support for all annotated introns";
NC_043002.1	Gnomon	start_codon	23060285	23060287	.	+	0	gene_id "LOC115213461"; db_xref "GeneID:115213461"; gbkey "CDS"; gene "LOC115213461"; ID ""; gene_name "LOC115213461"; transcript_id "XM_029782444.2"; product "carbonic anhydrase 1-like"; protein_id "XP_029638304.1"; exon_number "1";
NC_043002.1	Gnomon	stop_codon	23114004	23114006	.	+	0	gene_id "LOC115213461"; db_xref "GeneID:115213461"; gbkey "CDS"; gene "LOC115213461"; ID ""; gene_name "LOC115213461"; transcript_id "XM_029782444.2"; product "carbonic anhydrase 1-like"; protein_id "XP_029638304.1"; exon_number "8";
NC_043002.1	Gnomon	gene	68131268	68266211	.	-	.	gene_id "LOC115213462"; db_xref "GeneID:115213462"; gbkey "Gene"; gene "LOC115213462"; gene_biotype "protein_coding"; ID ""; gene_name "LOC115213462";
NC_043002.1	PBRI~FLAMseq	transcript	68131268	68266202	.	-	.	gene_id "LOC115213462"; ID ""; gene_name "LOC115213462"; transcript_id "FLAMseq_ext~G23841.5"; uniq_trans_id "G23841.5"; three_prime_ext "17328";
NC_043002.1	PBRI~FLAMseq	exon	68148596	68148800	.	-	.	gene_id "LOC115213462"; ID ""; gene_name "LOC115213462"; transcript_id "FLAMseq_ext~G23841.5"; exon_number "21"; uniq_trans_id "G23841.5";
NC_043002.1	PBRI~FLAMseq	exon	68150909	68150980	.	-	.	gene_id "LOC115213462"; ID ""; gene_name "LOC115213462"; transcript_id "FLAMseq_ext~G23841.5"; exon_number "20"; uniq_trans_id "G23841.5";
NC_043002.1	PBRI~FLAMseq	exon	68152813	68152920	.	-	.	gene_id "LOC115213462"; ID ""; gene_name "LOC115213462"; transcript_id "FLAMseq_ext~G23841.5"; exon_number "19"; uniq_trans_id "G23841.5";
NC_043002.1	PBRI~FLAMseq	exon	68154194	68154283	.	-	.	gene_id "LOC115213462"; ID ""; gene_name "LOC115213462"; transcript_id "FLAMseq_ext~G23841.5"; exon_number "18"; uniq_trans_id "G23841.5";
NC_043002.1	PBRI~FLAMseq	exon	68155365	68155418	.	-	.	gene_id "LOC115213462"; ID ""; gene_name "LOC115213462"; transcript_id "FLAMseq_ext~G23841.5"; exon_number "17"; uniq_trans_id "G23841.5";
NC_043002.1	PBRI~FLAMseq	exon	68157061	68157177	.	-	.	gene_id "LOC115213462"; ID ""; gene_name "LOC115213462"; transcript_id "FLAMseq_ext~G23841.5"; exon_number "16"; uniq_trans_id "G23841.5";
NC_043002.1	PBRI~FLAMseq	exon	68158449	68158537	.	-	.	gene_id "LOC115213462"; ID ""; gene_name "LOC115213462"; transcript_id "FLAMseq_ext~G23841.5"; exon_number "15"; uniq_trans_id "G23841.5";
NC_043002.1	PBRI~FLAMseq	exon	68160472	68160544	.	-	.	gene_id "LOC115213462"; ID ""; gene_name "LOC115213462"; transcript_id "FLAMseq_ext~G23841.5"; exon_number "14"; uniq_trans_id "G23841.5";
NC_043002.1	PBRI~FLAMseq	exon	68161593	68161743	.	-	.	gene_id "LOC115213462"; ID ""; gene_name "LOC115213462"; transcript_id "FLAMseq_ext~G23841.5"; exon_number "13"; uniq_trans_id "G23841.5";
NC_043002.1	PBRI~FLAMseq	exon	68164047	68164129	.	-	.	gene_id "LOC115213462"; ID ""; gene_name "LOC115213462"; transcript_id "FLAMseq_ext~G23841.5"; exon_number "12"; uniq_trans_id "G23841.5";
NC_043002.1	PBRI~FLAMseq	exon	68166222	68166356	.	-	.	gene_id "LOC115213462"; ID ""; gene_name "LOC115213462"; transcript_id "FLAMseq_ext~G23841.5"; exon_number "11"; uniq_trans_id "G23841.5";
NC_043002.1	PBRI~FLAMseq	exon	68168082	68168153	.	-	.	gene_id "LOC115213462"; ID ""; gene_name "LOC115213462"; transcript_id "FLAMseq_ext~G23841.5"; exon_number "10"; uniq_trans_id "G23841.5";
NC_043002.1	PBRI~FLAMseq	exon	68169018	68169088	.	-	.	gene_id "LOC115213462"; ID ""; gene_name "LOC115213462"; transcript_id "FLAMseq_ext~G23841.5"; exon_number "9"; uniq_trans_id "G23841.5";
NC_043002.1	PBRI~FLAMseq	exon	68170672	68170723	.	-	.	gene_id "LOC115213462"; ID ""; gene_name "LOC115213462"; transcript_id "FLAMseq_ext~G23841.5"; exon_number "8"; uniq_trans_id "G23841.5";
NC_043002.1	PBRI~FLAMseq	exon	68178131	68178303	.	-	.	gene_id "LOC115213462"; ID ""; gene_name "LOC115213462"; transcript_id "FLAMseq_ext~G23841.5"; exon_number "7"; uniq_trans_id "G23841.5";
NC_043002.1	PBRI~FLAMseq	exon	68179445	68179544	.	-	.	gene_id "LOC115213462"; ID ""; gene_name "LOC115213462"; transcript_id "FLAMseq_ext~G23841.5"; exon_number "6"; uniq_trans_id "G23841.5";
NC_043002.1	PBRI~FLAMseq	exon	68183032	68183133	.	-	.	gene_id "LOC115213462"; ID ""; gene_name "LOC115213462"; transcript_id "FLAMseq_ext~G23841.5"; exon_number "5"; uniq_trans_id "G23841.5";
NC_043002.1	PBRI~FLAMseq	exon	68197180	68197247	.	-	.	gene_id "LOC115213462"; ID ""; gene_name "LOC115213462"; transcript_id "FLAMseq_ext~G23841.5"; exon_number "4"; uniq_trans_id "G23841.5";
NC_043002.1	PBRI~FLAMseq	exon	68204569	68204677	.	-	.	gene_id "LOC115213462"; ID ""; gene_name "LOC115213462"; transcript_id "FLAMseq_ext~G23841.5"; exon_number "3"; uniq_trans_id "G23841.5";
NC_043002.1	PBRI~FLAMseq	exon	68227880	68228019	.	-	.	gene_id "LOC115213462"; ID ""; gene_name "LOC115213462"; transcript_id "FLAMseq_ext~G23841.5"; exon_number "2"; uniq_trans_id "G23841.5";
NC_043002.1	PBRI~FLAMseq	exon	68266045	68266202	.	-	.	gene_id "LOC115213462"; ID ""; gene_name "LOC115213462"; transcript_id "FLAMseq_ext~G23841.5"; exon_number "1"; uniq_trans_id "G23841.5";
NC_043002.1	PBRI~FLAMseq	exon	68131268	68148800	.	-	.	gene_id "LOC115213462"; ID ""; gene_name "LOC115213462"; transcript_id "FLAMseq_ext~G23841.5"; exon_number "21"; uniq_trans_id "G23841.5"; three_prime_ext "17328";
NC_043002.1	PBRI	transcript	68148608	68230569	.	-	.	gene_id "LOC115213462"; ID ""; gene_name "LOC115213462"; transcript_id "G23841.10"; uniq_trans_id "G23841.10";
NC_043002.1	PBRI	exon	68148608	68148800	.	-	.	gene_id "LOC115213462"; ID ""; gene_name "LOC115213462"; transcript_id "G23841.10"; exon_number "22"; uniq_trans_id "G23841.10";
NC_043002.1	PBRI	exon	68150909	68150980	.	-	.	gene_id "LOC115213462"; ID ""; gene_name "LOC115213462"; transcript_id "G23841.10"; exon_number "21"; uniq_trans_id "G23841.10";
NC_043002.1	PBRI	exon	68152813	68152920	.	-	.	gene_id "LOC115213462"; ID ""; gene_name "LOC115213462"; transcript_id "G23841.10"; exon_number "20"; uniq_trans_id "G23841.10";
NC_043002.1	PBRI	exon	68154194	68154283	.	-	.	gene_id "LOC115213462"; ID ""; gene_name "LOC115213462"; transcript_id "G23841.10"; exon_number "19"; uniq_trans_id "G23841.10";
NC_043002.1	PBRI	exon	68155365	68155418	.	-	.	gene_id "LOC115213462"; ID ""; gene_name "LOC115213462"; transcript_id "G23841.10"; exon_number "18"; uniq_trans_id "G23841.10";
NC_043002.1	PBRI	exon	68157061	68157177	.	-	.	gene_id "LOC115213462"; ID ""; gene_name "LOC115213462"; transcript_id "G23841.10"; exon_number "17"; uniq_trans_id "G23841.10";
NC_043002.1	PBRI	exon	68158449	68158537	.	-	.	gene_id "LOC115213462"; ID ""; gene_name "LOC115213462"; transcript_id "G23841.10"; exon_number "16"; uniq_trans_id "G23841.10";
NC_043002.1	PBRI	exon	68160472	68160544	.	-	.	gene_id "LOC115213462"; ID ""; gene_name "LOC115213462"; transcript_id "G23841.10"; exon_number "15"; uniq_trans_id "G23841.10";
NC_043002.1	PBRI	exon	68161593	68161743	.	-	.	gene_id "LOC115213462"; ID ""; gene_name "LOC115213462"; transcript_id "G23841.10"; exon_number "14"; uniq_trans_id "G23841.10";
NC_043002.1	PBRI	exon	68164047	68164129	.	-	.	gene_id "LOC115213462"; ID ""; gene_name "LOC115213462"; transcript_id "G23841.10"; exon_number "13"; uniq_trans_id "G23841.10";
NC_043002.1	PBRI	exon	68166222	68166356	.	-	.	gene_id "LOC115213462"; ID ""; gene_name "LOC115213462"; transcript_id "G23841.10"; exon_number "12"; uniq_trans_id "G23841.10";
NC_043002.1	PBRI	exon	68168082	68168153	.	-	.	gene_id "LOC115213462"; ID ""; gene_name "LOC115213462"; transcript_id "G23841.10"; exon_number "11"; uniq_trans_id "G23841.10";
NC_043002.1	PBRI	exon	68169018	68169088	.	-	.	gene_id "LOC115213462"; ID ""; gene_name "LOC115213462"; transcript_id "G23841.10"; exon_number "10"; uniq_trans_id "G23841.10";
NC_043002.1	PBRI	exon	68170672	68170723	.	-	.	gene_id "LOC115213462"; ID ""; gene_name "LOC115213462"; transcript_id "G23841.10"; exon_number "9"; uniq_trans_id "G23841.10";
NC_043002.1	PBRI	exon	68171594	68171626	.	-	.	gene_id "LOC115213462"; ID ""; gene_name "LOC115213462"; transcript_id "G23841.10"; exon_number "8"; uniq_trans_id "G23841.10";
NC_043002.1	PBRI	exon	68178131	68178303	.	-	.	gene_id "LOC115213462"; ID ""; gene_name "LOC115213462"; transcript_id "G23841.10"; exon_number "7"; uniq_trans_id "G23841.10";
NC_043002.1	PBRI	exon	68179445	68179544	.	-	.	gene_id "LOC115213462"; ID ""; gene_name "LOC115213462"; transcript_id "G23841.10"; exon_number "6"; uniq_trans_id "G23841.10";
NC_043002.1	PBRI	exon	68183032	68183133	.	-	.	gene_id "LOC115213462"; ID ""; gene_name "LOC115213462"; transcript_id "G23841.10"; exon_number "5"; uniq_trans_id "G23841.10";
NC_043002.1	PBRI	exon	68197180	68197247	.	-	.	gene_id "LOC115213462"; ID ""; gene_name "LOC115213462"; transcript_id "G23841.10"; exon_number "4"; uniq_trans_id "G23841.10";
NC_043002.1	PBRI	exon	68204569	68204677	.	-	.	gene_id "LOC115213462"; ID ""; gene_name "LOC115213462"; transcript_id "G23841.10"; exon_number "3"; uniq_trans_id "G23841.10";
NC_043002.1	PBRI	exon	68227880	68228019	.	-	.	gene_id "LOC115213462"; ID ""; gene_name "LOC115213462"; transcript_id "G23841.10"; exon_number "2"; uniq_trans_id "G23841.10";
NC_043002.1	PBRI	exon	68230386	68230569	.	-	.	gene_id "LOC115213462"; ID ""; gene_name "LOC115213462"; transcript_id "G23841.10"; exon_number "1"; uniq_trans_id "G23841.10";
NC_043002.1	PBRI	transcript	68157139	68266202	.	-	.	gene_id "LOC115213462"; ID ""; gene_name "LOC115213462"; transcript_id "G23841.15"; uniq_trans_id "G23841.15";
NC_043002.1	PBRI	exon	68157139	68157177	.	-	.	gene_id "LOC115213462"; ID ""; gene_name "LOC115213462"; transcript_id "G23841.15"; exon_number "17"; uniq_trans_id "G23841.15";
NC_043002.1	PBRI	exon	68158449	68158537	.	-	.	gene_id "LOC115213462"; ID ""; gene_name "LOC115213462"; transcript_id "G23841.15"; exon_number "16"; uniq_trans_id "G23841.15";
NC_043002.1	PBRI	exon	68160472	68160544	.	-	.	gene_id "LOC115213462"; ID ""; gene_name "LOC115213462"; transcript_id "G23841.15"; exon_number "15"; uniq_trans_id "G23841.15";
NC_043002.1	PBRI	exon	68161593	68161743	.	-	.	gene_id "LOC115213462"; ID ""; gene_name "LOC115213462"; transcript_id "G23841.15"; exon_number "14"; uniq_trans_id "G23841.15";
NC_043002.1	PBRI	exon	68164047	68164129	.	-	.	gene_id "LOC115213462"; ID ""; gene_name "LOC115213462"; transcript_id "G23841.15"; exon_number "13"; uniq_trans_id "G23841.15";
NC_043002.1	PBRI	exon	68166222	68166356	.	-	.	gene_id "LOC115213462"; ID ""; gene_name "LOC115213462"; transcript_id "G23841.15"; exon_number "12"; uniq_trans_id "G23841.15";
NC_043002.1	PBRI	exon	68168082	68168153	.	-	.	gene_id "LOC115213462"; ID ""; gene_name "LOC115213462"; transcript_id "G23841.15"; exon_number "11"; uniq_trans_id "G23841.15";
NC_043002.1	PBRI	exon	68169018	68169088	.	-	.	gene_id "LOC115213462"; ID ""; gene_name "LOC115213462"; transcript_id "G23841.15"; exon_number "10"; uniq_trans_id "G23841.15";
NC_043002.1	PBRI	exon	68170672	68170723	.	-	.	gene_id "LOC115213462"; ID ""; gene_name "LOC115213462"; transcript_id "G23841.15"; exon_number "9"; uniq_trans_id "G23841.15";
NC_043002.1	PBRI	exon	68171594	68171626	.	-	.	gene_id "LOC115213462"; ID ""; gene_name "LOC115213462"; transcript_id "G23841.15"; exon_number "8"; uniq_trans_id "G23841.15";
NC_043002.1	PBRI	exon	68178131	68178303	.	-	.	gene_id "LOC115213462"; ID ""; gene_name "LOC115213462"; transcript_id "G23841.15"; exon_number "7"; uniq_trans_id "G23841.15";
NC_043002.1	PBRI	exon	68179445	68179544	.	-	.	gene_id "LOC115213462"; ID ""; gene_name "LOC115213462"; transcript_id "G23841.15"; exon_number "6"; uniq_trans_id "G23841.15";
NC_043002.1	PBRI	exon	68183032	68183133	.	-	.	gene_id "LOC115213462"; ID ""; gene_name "LOC115213462"; transcript_id "G23841.15"; exon_number "5"; uniq_trans_id "G23841.15";
NC_043002.1	PBRI	exon	68197180	68197247	.	-	.	gene_id "LOC115213462"; ID ""; gene_name "LOC115213462"; transcript_id "G23841.15"; exon_number "4"; uniq_trans_id "G23841.15";
NC_043002.1	PBRI	exon	68204569	68204677	.	-	.	gene_id "LOC115213462"; ID ""; gene_name "LOC115213462"; transcript_id "G23841.15"; exon_number "3"; uniq_trans_id "G23841.15";
NC_043002.1	PBRI	exon	68227880	68228019	.	-	.	gene_id "LOC115213462"; ID ""; gene_name "LOC115213462"; transcript_id "G23841.15"; exon_number "2"; uniq_trans_id "G23841.15";
NC_043002.1	PBRI	exon	68266045	68266202	.	-	.	gene_id "LOC115213462"; ID ""; gene_name "LOC115213462"; transcript_id "G23841.15"; exon_number "1"; uniq_trans_id "G23841.15";
NC_043002.1	PBRI	transcript	68178263	68266202	.	-	.	gene_id "LOC115213462"; ID ""; gene_name "LOC115213462"; transcript_id "G23841.20"; uniq_trans_id "G23841.20";
NC_043002.1	PBRI	exon	68178263	68178303	.	-	.	gene_id "LOC115213462"; ID ""; gene_name "LOC115213462"; transcript_id "G23841.20"; exon_number "7"; uniq_trans_id "G23841.20";
NC_043002.1	PBRI	exon	68179445	68179544	.	-	.	gene_id "LOC115213462"; ID ""; gene_name "LOC115213462"; transcript_id "G23841.20"; exon_number "6"; uniq_trans_id "G23841.20";
NC_043002.1	PBRI	exon	68183032	68183133	.	-	.	gene_id "LOC115213462"; ID ""; gene_name "LOC115213462"; transcript_id "G23841.20"; exon_number "5"; uniq_trans_id "G23841.20";
NC_043002.1	PBRI	exon	68197180	68197247	.	-	.	gene_id "LOC115213462"; ID ""; gene_name "LOC115213462"; transcript_id "G23841.20"; exon_number "4"; uniq_trans_id "G23841.20";
NC_043002.1	PBRI	exon	68204569	68204677	.	-	.	gene_id "LOC115213462"; ID ""; gene_name "LOC115213462"; transcript_id "G23841.20"; exon_number "3"; uniq_trans_id "G23841.20";
NC_043002.1	PBRI	exon	68227880	68228019	.	-	.	gene_id "LOC115213462"; ID ""; gene_name "LOC115213462"; transcript_id "G23841.20"; exon_number "2"; uniq_trans_id "G23841.20";
NC_043002.1	PBRI	exon	68266045	68266202	.	-	.	gene_id "LOC115213462"; ID ""; gene_name "LOC115213462"; transcript_id "G23841.20"; exon_number "1"; uniq_trans_id "G23841.20";
NC_043002.1	PBRI	transcript	68148596	68266202	.	-	.	gene_id "LOC115213462"; ID ""; gene_name "LOC115213462"; transcript_id "G23841.5"; uniq_trans_id "G23841.5";
NC_043002.1	PBRI	exon	68148596	68148800	.	-	.	gene_id "LOC115213462"; ID ""; gene_name "LOC115213462"; transcript_id "G23841.5"; exon_number "21"; uniq_trans_id "G23841.5";
NC_043002.1	PBRI	exon	68150909	68150980	.	-	.	gene_id "LOC115213462"; ID ""; gene_name "LOC115213462"; transcript_id "G23841.5"; exon_number "20"; uniq_trans_id "G23841.5";
NC_043002.1	PBRI	exon	68152813	68152920	.	-	.	gene_id "LOC115213462"; ID ""; gene_name "LOC115213462"; transcript_id "G23841.5"; exon_number "19"; uniq_trans_id "G23841.5";
NC_043002.1	PBRI	exon	68154194	68154283	.	-	.	gene_id "LOC115213462"; ID ""; gene_name "LOC115213462"; transcript_id "G23841.5"; exon_number "18"; uniq_trans_id "G23841.5";
NC_043002.1	PBRI	exon	68155365	68155418	.	-	.	gene_id "LOC115213462"; ID ""; gene_name "LOC115213462"; transcript_id "G23841.5"; exon_number "17"; uniq_trans_id "G23841.5";
NC_043002.1	PBRI	exon	68157061	68157177	.	-	.	gene_id "LOC115213462"; ID ""; gene_name "LOC115213462"; transcript_id "G23841.5"; exon_number "16"; uniq_trans_id "G23841.5";
NC_043002.1	PBRI	exon	68158449	68158537	.	-	.	gene_id "LOC115213462"; ID ""; gene_name "LOC115213462"; transcript_id "G23841.5"; exon_number "15"; uniq_trans_id "G23841.5";
NC_043002.1	PBRI	exon	68160472	68160544	.	-	.	gene_id "LOC115213462"; ID ""; gene_name "LOC115213462"; transcript_id "G23841.5"; exon_number "14"; uniq_trans_id "G23841.5";
NC_043002.1	PBRI	exon	68161593	68161743	.	-	.	gene_id "LOC115213462"; ID ""; gene_name "LOC115213462"; transcript_id "G23841.5"; exon_number "13"; uniq_trans_id "G23841.5";
NC_043002.1	PBRI	exon	68164047	68164129	.	-	.	gene_id "LOC115213462"; ID ""; gene_name "LOC115213462"; transcript_id "G23841.5"; exon_number "12"; uniq_trans_id "G23841.5";
NC_043002.1	PBRI	exon	68166222	68166356	.	-	.	gene_id "LOC115213462"; ID ""; gene_name "LOC115213462"; transcript_id "G23841.5"; exon_number "11"; uniq_trans_id "G23841.5";
NC_043002.1	PBRI	exon	68168082	68168153	.	-	.	gene_id "LOC115213462"; ID ""; gene_name "LOC115213462"; transcript_id "G23841.5"; exon_number "10"; uniq_trans_id "G23841.5";
NC_043002.1	PBRI	exon	68169018	68169088	.	-	.	gene_id "LOC115213462"; ID ""; gene_name "LOC115213462"; transcript_id "G23841.5"; exon_number "9"; uniq_trans_id "G23841.5";
NC_043002.1	PBRI	exon	68170672	68170723	.	-	.	gene_id "LOC115213462"; ID ""; gene_name "LOC115213462"; transcript_id "G23841.5"; exon_number "8"; uniq_trans_id "G23841.5";
NC_043002.1	PBRI	exon	68178131	68178303	.	-	.	gene_id "LOC115213462"; ID ""; gene_name "LOC115213462"; transcript_id "G23841.5"; exon_number "7"; uniq_trans_id "G23841.5";
NC_043002.1	PBRI	exon	68179445	68179544	.	-	.	gene_id "LOC115213462"; ID ""; gene_name "LOC115213462"; transcript_id "G23841.5"; exon_number "6"; uniq_trans_id "G23841.5";
NC_043002.1	PBRI	exon	68183032	68183133	.	-	.	gene_id "LOC115213462"; ID ""; gene_name "LOC115213462"; transcript_id "G23841.5"; exon_number "5"; uniq_trans_id "G23841.5";
NC_043002.1	PBRI	exon	68197180	68197247	.	-	.	gene_id "LOC115213462"; ID ""; gene_name "LOC115213462"; transcript_id "G23841.5"; exon_number "4"; uniq_trans_id "G23841.5";
NC_043002.1	PBRI	exon	68204569	68204677	.	-	.	gene_id "LOC115213462"; ID ""; gene_name "LOC115213462"; transcript_id "G23841.5"; exon_number "3"; uniq_trans_id "G23841.5";
NC_043002.1	PBRI	exon	68227880	68228019	.	-	.	gene_id "LOC115213462"; ID ""; gene_name "LOC115213462"; transcript_id "G23841.5"; exon_number "2"; uniq_trans_id "G23841.5";
NC_043002.1	PBRI	exon	68266045	68266202	.	-	.	gene_id "LOC115213462"; ID ""; gene_name "LOC115213462"; transcript_id "G23841.5"; exon_number "1"; uniq_trans_id "G23841.5";
NC_043002.1	PBRI	transcript	68148608	68266202	.	-	.	gene_id "LOC115213462"; ID ""; gene_name "LOC115213462"; transcript_id "G23841.8"; uniq_trans_id "G23841.8";
NC_043002.1	PBRI	exon	68148608	68148800	.	-	.	gene_id "LOC115213462"; ID ""; gene_name "LOC115213462"; transcript_id "G23841.8"; exon_number "23"; uniq_trans_id "G23841.8";
NC_043002.1	PBRI	exon	68150909	68150980	.	-	.	gene_id "LOC115213462"; ID ""; gene_name "LOC115213462"; transcript_id "G23841.8"; exon_number "22"; uniq_trans_id "G23841.8";
NC_043002.1	PBRI	exon	68152813	68152920	.	-	.	gene_id "LOC115213462"; ID ""; gene_name "LOC115213462"; transcript_id "G23841.8"; exon_number "21"; uniq_trans_id "G23841.8";
NC_043002.1	PBRI	exon	68154194	68154283	.	-	.	gene_id "LOC115213462"; ID ""; gene_name "LOC115213462"; transcript_id "G23841.8"; exon_number "20"; uniq_trans_id "G23841.8";
NC_043002.1	PBRI	exon	68155365	68155418	.	-	.	gene_id "LOC115213462"; ID ""; gene_name "LOC115213462"; transcript_id "G23841.8"; exon_number "19"; uniq_trans_id "G23841.8";
NC_043002.1	PBRI	exon	68157061	68157177	.	-	.	gene_id "LOC115213462"; ID ""; gene_name "LOC115213462"; transcript_id "G23841.8"; exon_number "18"; uniq_trans_id "G23841.8";
NC_043002.1	PBRI	exon	68158449	68158537	.	-	.	gene_id "LOC115213462"; ID ""; gene_name "LOC115213462"; transcript_id "G23841.8"; exon_number "17"; uniq_trans_id "G23841.8";
NC_043002.1	PBRI	exon	68160472	68160544	.	-	.	gene_id "LOC115213462"; ID ""; gene_name "LOC115213462"; transcript_id "G23841.8"; exon_number "16"; uniq_trans_id "G23841.8";
NC_043002.1	PBRI	exon	68161593	68161743	.	-	.	gene_id "LOC115213462"; ID ""; gene_name "LOC115213462"; transcript_id "G23841.8"; exon_number "15"; uniq_trans_id "G23841.8";
NC_043002.1	PBRI	exon	68164047	68164129	.	-	.	gene_id "LOC115213462"; ID ""; gene_name "LOC115213462"; transcript_id "G23841.8"; exon_number "14"; uniq_trans_id "G23841.8";
NC_043002.1	PBRI	exon	68166222	68166356	.	-	.	gene_id "LOC115213462"; ID ""; gene_name "LOC115213462"; transcript_id "G23841.8"; exon_number "13"; uniq_trans_id "G23841.8";
NC_043002.1	PBRI	exon	68168082	68168153	.	-	.	gene_id "LOC115213462"; ID ""; gene_name "LOC115213462"; transcript_id "G23841.8"; exon_number "12"; uniq_trans_id "G23841.8";
NC_043002.1	PBRI	exon	68169018	68169088	.	-	.	gene_id "LOC115213462"; ID ""; gene_name "LOC115213462"; transcript_id "G23841.8"; exon_number "11"; uniq_trans_id "G23841.8";
NC_043002.1	PBRI	exon	68170672	68170723	.	-	.	gene_id "LOC115213462"; ID ""; gene_name "LOC115213462"; transcript_id "G23841.8"; exon_number "10"; uniq_trans_id "G23841.8";
NC_043002.1	PBRI	exon	68171594	68171626	.	-	.	gene_id "LOC115213462"; ID ""; gene_name "LOC115213462"; transcript_id "G23841.8"; exon_number "9"; uniq_trans_id "G23841.8";
NC_043002.1	PBRI	exon	68178131	68178303	.	-	.	gene_id "LOC115213462"; ID ""; gene_name "LOC115213462"; transcript_id "G23841.8"; exon_number "8"; uniq_trans_id "G23841.8";
NC_043002.1	PBRI	exon	68179445	68179544	.	-	.	gene_id "LOC115213462"; ID ""; gene_name "LOC115213462"; transcript_id "G23841.8"; exon_number "7"; uniq_trans_id "G23841.8";
NC_043002.1	PBRI	exon	68183032	68183133	.	-	.	gene_id "LOC115213462"; ID ""; gene_name "LOC115213462"; transcript_id "G23841.8"; exon_number "6"; uniq_trans_id "G23841.8";
NC_043002.1	PBRI	exon	68197180	68197247	.	-	.	gene_id "LOC115213462"; ID ""; gene_name "LOC115213462"; transcript_id "G23841.8"; exon_number "5"; uniq_trans_id "G23841.8";
NC_043002.1	PBRI	exon	68204569	68204677	.	-	.	gene_id "LOC115213462"; ID ""; gene_name "LOC115213462"; transcript_id "G23841.8"; exon_number "4"; uniq_trans_id "G23841.8";
NC_043002.1	PBRI	exon	68221553	68221566	.	-	.	gene_id "LOC115213462"; ID ""; gene_name "LOC115213462"; transcript_id "G23841.8"; exon_number "3"; uniq_trans_id "G23841.8";
NC_043002.1	PBRI	exon	68227880	68228019	.	-	.	gene_id "LOC115213462"; ID ""; gene_name "LOC115213462"; transcript_id "G23841.8"; exon_number "2"; uniq_trans_id "G23841.8";
NC_043002.1	PBRI	exon	68266045	68266202	.	-	.	gene_id "LOC115213462"; ID ""; gene_name "LOC115213462"; transcript_id "G23841.8"; exon_number "1"; uniq_trans_id "G23841.8";
NC_043002.1	Gnomon	transcript	68148599	68266211	.	-	.	gene_id "LOC115213462"; ID "XM_029782445.2"; gene_name "LOC115213462"; transcript_id "XM_029782445.2";
NC_043002.1	Gnomon	CDS	68148663	68148800	.	-	0	gene_id "LOC115213462"; db_xref "GeneID:115213462"; gbkey "CDS"; gene "LOC115213462"; ID ""; gene_name "LOC115213462"; transcript_id "XM_029782445.2"; product "long-chain-fatty-acid--CoA ligase 5"; protein_id "XP_029638305.1"; exon_number "22";
NC_043002.1	Gnomon	CDS	68150909	68150980	.	-	0	gene_id "LOC115213462"; db_xref "GeneID:115213462"; gbkey "CDS"; gene "LOC115213462"; ID ""; gene_name "LOC115213462"; transcript_id "XM_029782445.2"; product "long-chain-fatty-acid--CoA ligase 5"; protein_id "XP_029638305.1"; exon_number "21";
NC_043002.1	Gnomon	CDS	68152813	68152920	.	-	0	gene_id "LOC115213462"; db_xref "GeneID:115213462"; gbkey "CDS"; gene "LOC115213462"; ID ""; gene_name "LOC115213462"; transcript_id "XM_029782445.2"; product "long-chain-fatty-acid--CoA ligase 5"; protein_id "XP_029638305.1"; exon_number "20";
NC_043002.1	Gnomon	CDS	68154194	68154283	.	-	0	gene_id "LOC115213462"; db_xref "GeneID:115213462"; gbkey "CDS"; gene "LOC115213462"; ID ""; gene_name "LOC115213462"; transcript_id "XM_029782445.2"; product "long-chain-fatty-acid--CoA ligase 5"; protein_id "XP_029638305.1"; exon_number "19";
NC_043002.1	Gnomon	CDS	68155365	68155418	.	-	0	gene_id "LOC115213462"; db_xref "GeneID:115213462"; gbkey "CDS"; gene "LOC115213462"; ID ""; gene_name "LOC115213462"; transcript_id "XM_029782445.2"; product "long-chain-fatty-acid--CoA ligase 5"; protein_id "XP_029638305.1"; exon_number "18";
NC_043002.1	Gnomon	CDS	68157061	68157177	.	-	0	gene_id "LOC115213462"; db_xref "GeneID:115213462"; gbkey "CDS"; gene "LOC115213462"; ID ""; gene_name "LOC115213462"; transcript_id "XM_029782445.2"; product "long-chain-fatty-acid--CoA ligase 5"; protein_id "XP_029638305.1"; exon_number "17";
NC_043002.1	Gnomon	CDS	68158449	68158537	.	-	2	gene_id "LOC115213462"; db_xref "GeneID:115213462"; gbkey "CDS"; gene "LOC115213462"; ID ""; gene_name "LOC115213462"; transcript_id "XM_029782445.2"; product "long-chain-fatty-acid--CoA ligase 5"; protein_id "XP_029638305.1"; exon_number "16";
NC_043002.1	Gnomon	CDS	68160472	68160544	.	-	0	gene_id "LOC115213462"; db_xref "GeneID:115213462"; gbkey "CDS"; gene "LOC115213462"; ID ""; gene_name "LOC115213462"; transcript_id "XM_029782445.2"; product "long-chain-fatty-acid--CoA ligase 5"; protein_id "XP_029638305.1"; exon_number "15";
NC_043002.1	Gnomon	CDS	68161593	68161743	.	-	1	gene_id "LOC115213462"; db_xref "GeneID:115213462"; gbkey "CDS"; gene "LOC115213462"; ID ""; gene_name "LOC115213462"; transcript_id "XM_029782445.2"; product "long-chain-fatty-acid--CoA ligase 5"; protein_id "XP_029638305.1"; exon_number "14";
NC_043002.1	Gnomon	CDS	68164047	68164129	.	-	0	gene_id "LOC115213462"; db_xref "GeneID:115213462"; gbkey "CDS"; gene "LOC115213462"; ID ""; gene_name "LOC115213462"; transcript_id "XM_029782445.2"; product "long-chain-fatty-acid--CoA ligase 5"; protein_id "XP_029638305.1"; exon_number "13";
NC_043002.1	Gnomon	CDS	68166222	68166356	.	-	0	gene_id "LOC115213462"; db_xref "GeneID:115213462"; gbkey "CDS"; gene "LOC115213462"; ID ""; gene_name "LOC115213462"; transcript_id "XM_029782445.2"; product "long-chain-fatty-acid--CoA ligase 5"; protein_id "XP_029638305.1"; exon_number "12";
NC_043002.1	Gnomon	CDS	68168082	68168153	.	-	0	gene_id "LOC115213462"; db_xref "GeneID:115213462"; gbkey "CDS"; gene "LOC115213462"; ID ""; gene_name "LOC115213462"; transcript_id "XM_029782445.2"; product "long-chain-fatty-acid--CoA ligase 5"; protein_id "XP_029638305.1"; exon_number "11";
NC_043002.1	Gnomon	CDS	68169018	68169088	.	-	2	gene_id "LOC115213462"; db_xref "GeneID:115213462"; gbkey "CDS"; gene "LOC115213462"; ID ""; gene_name "LOC115213462"; transcript_id "XM_029782445.2"; product "long-chain-fatty-acid--CoA ligase 5"; protein_id "XP_029638305.1"; exon_number "10";
NC_043002.1	Gnomon	CDS	68170672	68170723	.	-	0	gene_id "LOC115213462"; db_xref "GeneID:115213462"; gbkey "CDS"; gene "LOC115213462"; ID ""; gene_name "LOC115213462"; transcript_id "XM_029782445.2"; product "long-chain-fatty-acid--CoA ligase 5"; protein_id "XP_029638305.1"; exon_number "9";
NC_043002.1	Gnomon	CDS	68171594	68171626	.	-	0	gene_id "LOC115213462"; db_xref "GeneID:115213462"; gbkey "CDS"; gene "LOC115213462"; ID ""; gene_name "LOC115213462"; transcript_id "XM_029782445.2"; product "long-chain-fatty-acid--CoA ligase 5"; protein_id "XP_029638305.1"; exon_number "8";
NC_043002.1	Gnomon	CDS	68178131	68178303	.	-	2	gene_id "LOC115213462"; db_xref "GeneID:115213462"; gbkey "CDS"; gene "LOC115213462"; ID ""; gene_name "LOC115213462"; transcript_id "XM_029782445.2"; product "long-chain-fatty-acid--CoA ligase 5"; protein_id "XP_029638305.1"; exon_number "7";
NC_043002.1	Gnomon	CDS	68179445	68179544	.	-	0	gene_id "LOC115213462"; db_xref "GeneID:115213462"; gbkey "CDS"; gene "LOC115213462"; ID ""; gene_name "LOC115213462"; transcript_id "XM_029782445.2"; product "long-chain-fatty-acid--CoA ligase 5"; protein_id "XP_029638305.1"; exon_number "6";
NC_043002.1	Gnomon	CDS	68183032	68183133	.	-	0	gene_id "LOC115213462"; db_xref "GeneID:115213462"; gbkey "CDS"; gene "LOC115213462"; ID ""; gene_name "LOC115213462"; transcript_id "XM_029782445.2"; product "long-chain-fatty-acid--CoA ligase 5"; protein_id "XP_029638305.1"; exon_number "5";
NC_043002.1	Gnomon	CDS	68197180	68197247	.	-	2	gene_id "LOC115213462"; db_xref "GeneID:115213462"; gbkey "CDS"; gene "LOC115213462"; ID ""; gene_name "LOC115213462"; transcript_id "XM_029782445.2"; product "long-chain-fatty-acid--CoA ligase 5"; protein_id "XP_029638305.1"; exon_number "4";
NC_043002.1	Gnomon	CDS	68204569	68204677	.	-	0	gene_id "LOC115213462"; db_xref "GeneID:115213462"; gbkey "CDS"; gene "LOC115213462"; ID ""; gene_name "LOC115213462"; transcript_id "XM_029782445.2"; product "long-chain-fatty-acid--CoA ligase 5"; protein_id "XP_029638305.1"; exon_number "3";
NC_043002.1	Gnomon	CDS	68227880	68228017	.	-	0	gene_id "LOC115213462"; db_xref "GeneID:115213462"; gbkey "CDS"; gene "LOC115213462"; ID ""; gene_name "LOC115213462"; transcript_id "XM_029782445.2"; product "long-chain-fatty-acid--CoA ligase 5"; protein_id "XP_029638305.1"; exon_number "2";
NC_043002.1	Gnomon	exon	68148599	68148800	.	-	.	gene_id "LOC115213462"; db_xref "GeneID:115213462"; gbkey "mRNA"; gene "LOC115213462"; ID ""; gene_name "LOC115213462"; transcript_id "XM_029782445.2"; product "long-chain-fatty-acid--CoA ligase 5, transcript variant X1"; exon_number "22"; model_evidence "Supporting evidence includes similarity to: 22 Proteins, and 100% coverage of the annotated genomic feature by RNAseq alignments, including 46 samples with support for all annotated introns";
NC_043002.1	Gnomon	exon	68150909	68150980	.	-	.	gene_id "LOC115213462"; db_xref "GeneID:115213462"; gbkey "mRNA"; gene "LOC115213462"; ID ""; gene_name "LOC115213462"; transcript_id "XM_029782445.2"; product "long-chain-fatty-acid--CoA ligase 5, transcript variant X1"; exon_number "21"; model_evidence "Supporting evidence includes similarity to: 22 Proteins, and 100% coverage of the annotated genomic feature by RNAseq alignments, including 46 samples with support for all annotated introns";
NC_043002.1	Gnomon	exon	68152813	68152920	.	-	.	gene_id "LOC115213462"; db_xref "GeneID:115213462"; gbkey "mRNA"; gene "LOC115213462"; ID ""; gene_name "LOC115213462"; transcript_id "XM_029782445.2"; product "long-chain-fatty-acid--CoA ligase 5, transcript variant X1"; exon_number "20"; model_evidence "Supporting evidence includes similarity to: 22 Proteins, and 100% coverage of the annotated genomic feature by RNAseq alignments, including 46 samples with support for all annotated introns";
NC_043002.1	Gnomon	exon	68154194	68154283	.	-	.	gene_id "LOC115213462"; db_xref "GeneID:115213462"; gbkey "mRNA"; gene "LOC115213462"; ID ""; gene_name "LOC115213462"; transcript_id "XM_029782445.2"; product "long-chain-fatty-acid--CoA ligase 5, transcript variant X1"; exon_number "19"; model_evidence "Supporting evidence includes similarity to: 22 Proteins, and 100% coverage of the annotated genomic feature by RNAseq alignments, including 46 samples with support for all annotated introns";
NC_043002.1	Gnomon	exon	68155365	68155418	.	-	.	gene_id "LOC115213462"; db_xref "GeneID:115213462"; gbkey "mRNA"; gene "LOC115213462"; ID ""; gene_name "LOC115213462"; transcript_id "XM_029782445.2"; product "long-chain-fatty-acid--CoA ligase 5, transcript variant X1"; exon_number "18"; model_evidence "Supporting evidence includes similarity to: 22 Proteins, and 100% coverage of the annotated genomic feature by RNAseq alignments, including 46 samples with support for all annotated introns";
NC_043002.1	Gnomon	exon	68157061	68157177	.	-	.	gene_id "LOC115213462"; db_xref "GeneID:115213462"; gbkey "mRNA"; gene "LOC115213462"; ID ""; gene_name "LOC115213462"; transcript_id "XM_029782445.2"; product "long-chain-fatty-acid--CoA ligase 5, transcript variant X1"; exon_number "17"; model_evidence "Supporting evidence includes similarity to: 22 Proteins, and 100% coverage of the annotated genomic feature by RNAseq alignments, including 46 samples with support for all annotated introns";
NC_043002.1	Gnomon	exon	68158449	68158537	.	-	.	gene_id "LOC115213462"; db_xref "GeneID:115213462"; gbkey "mRNA"; gene "LOC115213462"; ID ""; gene_name "LOC115213462"; transcript_id "XM_029782445.2"; product "long-chain-fatty-acid--CoA ligase 5, transcript variant X1"; exon_number "16"; model_evidence "Supporting evidence includes similarity to: 22 Proteins, and 100% coverage of the annotated genomic feature by RNAseq alignments, including 46 samples with support for all annotated introns";
NC_043002.1	Gnomon	exon	68160472	68160544	.	-	.	gene_id "LOC115213462"; db_xref "GeneID:115213462"; gbkey "mRNA"; gene "LOC115213462"; ID ""; gene_name "LOC115213462"; transcript_id "XM_029782445.2"; product "long-chain-fatty-acid--CoA ligase 5, transcript variant X1"; exon_number "15"; model_evidence "Supporting evidence includes similarity to: 22 Proteins, and 100% coverage of the annotated genomic feature by RNAseq alignments, including 46 samples with support for all annotated introns";
NC_043002.1	Gnomon	exon	68161593	68161743	.	-	.	gene_id "LOC115213462"; db_xref "GeneID:115213462"; gbkey "mRNA"; gene "LOC115213462"; ID ""; gene_name "LOC115213462"; transcript_id "XM_029782445.2"; product "long-chain-fatty-acid--CoA ligase 5, transcript variant X1"; exon_number "14"; model_evidence "Supporting evidence includes similarity to: 22 Proteins, and 100% coverage of the annotated genomic feature by RNAseq alignments, including 46 samples with support for all annotated introns";
NC_043002.1	Gnomon	exon	68164047	68164129	.	-	.	gene_id "LOC115213462"; db_xref "GeneID:115213462"; gbkey "mRNA"; gene "LOC115213462"; ID ""; gene_name "LOC115213462"; transcript_id "XM_029782445.2"; product "long-chain-fatty-acid--CoA ligase 5, transcript variant X1"; exon_number "13"; model_evidence "Supporting evidence includes similarity to: 22 Proteins, and 100% coverage of the annotated genomic feature by RNAseq alignments, including 46 samples with support for all annotated introns";
NC_043002.1	Gnomon	exon	68166222	68166356	.	-	.	gene_id "LOC115213462"; db_xref "GeneID:115213462"; gbkey "mRNA"; gene "LOC115213462"; ID ""; gene_name "LOC115213462"; transcript_id "XM_029782445.2"; product "long-chain-fatty-acid--CoA ligase 5, transcript variant X1"; exon_number "12"; model_evidence "Supporting evidence includes similarity to: 22 Proteins, and 100% coverage of the annotated genomic feature by RNAseq alignments, including 46 samples with support for all annotated introns";
NC_043002.1	Gnomon	exon	68168082	68168153	.	-	.	gene_id "LOC115213462"; db_xref "GeneID:115213462"; gbkey "mRNA"; gene "LOC115213462"; ID ""; gene_name "LOC115213462"; transcript_id "XM_029782445.2"; product "long-chain-fatty-acid--CoA ligase 5, transcript variant X1"; exon_number "11"; model_evidence "Supporting evidence includes similarity to: 22 Proteins, and 100% coverage of the annotated genomic feature by RNAseq alignments, including 46 samples with support for all annotated introns";
NC_043002.1	Gnomon	exon	68169018	68169088	.	-	.	gene_id "LOC115213462"; db_xref "GeneID:115213462"; gbkey "mRNA"; gene "LOC115213462"; ID ""; gene_name "LOC115213462"; transcript_id "XM_029782445.2"; product "long-chain-fatty-acid--CoA ligase 5, transcript variant X1"; exon_number "10"; model_evidence "Supporting evidence includes similarity to: 22 Proteins, and 100% coverage of the annotated genomic feature by RNAseq alignments, including 46 samples with support for all annotated introns";
NC_043002.1	Gnomon	exon	68170672	68170723	.	-	.	gene_id "LOC115213462"; db_xref "GeneID:115213462"; gbkey "mRNA"; gene "LOC115213462"; ID ""; gene_name "LOC115213462"; transcript_id "XM_029782445.2"; product "long-chain-fatty-acid--CoA ligase 5, transcript variant X1"; exon_number "9"; model_evidence "Supporting evidence includes similarity to: 22 Proteins, and 100% coverage of the annotated genomic feature by RNAseq alignments, including 46 samples with support for all annotated introns";
NC_043002.1	Gnomon	exon	68171594	68171626	.	-	.	gene_id "LOC115213462"; db_xref "GeneID:115213462"; gbkey "mRNA"; gene "LOC115213462"; ID ""; gene_name "LOC115213462"; transcript_id "XM_029782445.2"; product "long-chain-fatty-acid--CoA ligase 5, transcript variant X1"; exon_number "8"; model_evidence "Supporting evidence includes similarity to: 22 Proteins, and 100% coverage of the annotated genomic feature by RNAseq alignments, including 46 samples with support for all annotated introns";
NC_043002.1	Gnomon	exon	68178131	68178303	.	-	.	gene_id "LOC115213462"; db_xref "GeneID:115213462"; gbkey "mRNA"; gene "LOC115213462"; ID ""; gene_name "LOC115213462"; transcript_id "XM_029782445.2"; product "long-chain-fatty-acid--CoA ligase 5, transcript variant X1"; exon_number "7"; model_evidence "Supporting evidence includes similarity to: 22 Proteins, and 100% coverage of the annotated genomic feature by RNAseq alignments, including 46 samples with support for all annotated introns";
NC_043002.1	Gnomon	exon	68179445	68179544	.	-	.	gene_id "LOC115213462"; db_xref "GeneID:115213462"; gbkey "mRNA"; gene "LOC115213462"; ID ""; gene_name "LOC115213462"; transcript_id "XM_029782445.2"; product "long-chain-fatty-acid--CoA ligase 5, transcript variant X1"; exon_number "6"; model_evidence "Supporting evidence includes similarity to: 22 Proteins, and 100% coverage of the annotated genomic feature by RNAseq alignments, including 46 samples with support for all annotated introns";
NC_043002.1	Gnomon	exon	68183032	68183133	.	-	.	gene_id "LOC115213462"; db_xref "GeneID:115213462"; gbkey "mRNA"; gene "LOC115213462"; ID ""; gene_name "LOC115213462"; transcript_id "XM_029782445.2"; product "long-chain-fatty-acid--CoA ligase 5, transcript variant X1"; exon_number "5"; model_evidence "Supporting evidence includes similarity to: 22 Proteins, and 100% coverage of the annotated genomic feature by RNAseq alignments, including 46 samples with support for all annotated introns";
NC_043002.1	Gnomon	exon	68197180	68197247	.	-	.	gene_id "LOC115213462"; db_xref "GeneID:115213462"; gbkey "mRNA"; gene "LOC115213462"; ID ""; gene_name "LOC115213462"; transcript_id "XM_029782445.2"; product "long-chain-fatty-acid--CoA ligase 5, transcript variant X1"; exon_number "4"; model_evidence "Supporting evidence includes similarity to: 22 Proteins, and 100% coverage of the annotated genomic feature by RNAseq alignments, including 46 samples with support for all annotated introns";
NC_043002.1	Gnomon	exon	68204569	68204677	.	-	.	gene_id "LOC115213462"; db_xref "GeneID:115213462"; gbkey "mRNA"; gene "LOC115213462"; ID ""; gene_name "LOC115213462"; transcript_id "XM_029782445.2"; product "long-chain-fatty-acid--CoA ligase 5, transcript variant X1"; exon_number "3"; model_evidence "Supporting evidence includes similarity to: 22 Proteins, and 100% coverage of the annotated genomic feature by RNAseq alignments, including 46 samples with support for all annotated introns";
NC_043002.1	Gnomon	exon	68227880	68228019	.	-	.	gene_id "LOC115213462"; db_xref "GeneID:115213462"; gbkey "mRNA"; gene "LOC115213462"; ID ""; gene_name "LOC115213462"; transcript_id "XM_029782445.2"; product "long-chain-fatty-acid--CoA ligase 5, transcript variant X1"; exon_number "2"; model_evidence "Supporting evidence includes similarity to: 22 Proteins, and 100% coverage of the annotated genomic feature by RNAseq alignments, including 46 samples with support for all annotated introns";
NC_043002.1	Gnomon	exon	68266045	68266211	.	-	.	gene_id "LOC115213462"; db_xref "GeneID:115213462"; gbkey "mRNA"; gene "LOC115213462"; ID ""; gene_name "LOC115213462"; transcript_id "XM_029782445.2"; product "long-chain-fatty-acid--CoA ligase 5, transcript variant X1"; exon_number "1"; model_evidence "Supporting evidence includes similarity to: 22 Proteins, and 100% coverage of the annotated genomic feature by RNAseq alignments, including 46 samples with support for all annotated introns";
NC_043002.1	Gnomon	start_codon	68228015	68228017	.	-	0	gene_id "LOC115213462"; db_xref "GeneID:115213462"; gbkey "CDS"; gene "LOC115213462"; ID ""; gene_name "LOC115213462"; transcript_id "XM_029782445.2"; product "long-chain-fatty-acid--CoA ligase 5"; protein_id "XP_029638305.1"; exon_number "2";
NC_043002.1	Gnomon	stop_codon	68148660	68148662	.	-	0	gene_id "LOC115213462"; db_xref "GeneID:115213462"; gbkey "CDS"; gene "LOC115213462"; ID ""; gene_name "LOC115213462"; transcript_id "XM_029782445.2"; product "long-chain-fatty-acid--CoA ligase 5"; protein_id "XP_029638305.1"; exon_number "22";
NC_043002.1	Gnomon	transcript	68148599	68266211	.	-	.	gene_id "LOC115213462"; ID "XM_029782446.2"; gene_name "LOC115213462"; transcript_id "XM_029782446.2";
NC_043002.1	Gnomon	CDS	68148663	68148800	.	-	0	gene_id "LOC115213462"; db_xref "GeneID:115213462"; gbkey "CDS"; gene "LOC115213462"; ID ""; gene_name "LOC115213462"; transcript_id "XM_029782446.2"; product "long-chain-fatty-acid--CoA ligase 5"; protein_id "XP_029638306.1"; exon_number "23";
NC_043002.1	Gnomon	CDS	68150909	68150980	.	-	0	gene_id "LOC115213462"; db_xref "GeneID:115213462"; gbkey "CDS"; gene "LOC115213462"; ID ""; gene_name "LOC115213462"; transcript_id "XM_029782446.2"; product "long-chain-fatty-acid--CoA ligase 5"; protein_id "XP_029638306.1"; exon_number "22";
NC_043002.1	Gnomon	CDS	68152813	68152920	.	-	0	gene_id "LOC115213462"; db_xref "GeneID:115213462"; gbkey "CDS"; gene "LOC115213462"; ID ""; gene_name "LOC115213462"; transcript_id "XM_029782446.2"; product "long-chain-fatty-acid--CoA ligase 5"; protein_id "XP_029638306.1"; exon_number "21";
NC_043002.1	Gnomon	CDS	68154194	68154283	.	-	0	gene_id "LOC115213462"; db_xref "GeneID:115213462"; gbkey "CDS"; gene "LOC115213462"; ID ""; gene_name "LOC115213462"; transcript_id "XM_029782446.2"; product "long-chain-fatty-acid--CoA ligase 5"; protein_id "XP_029638306.1"; exon_number "20";
NC_043002.1	Gnomon	CDS	68155365	68155418	.	-	0	gene_id "LOC115213462"; db_xref "GeneID:115213462"; gbkey "CDS"; gene "LOC115213462"; ID ""; gene_name "LOC115213462"; transcript_id "XM_029782446.2"; product "long-chain-fatty-acid--CoA ligase 5"; protein_id "XP_029638306.1"; exon_number "19";
NC_043002.1	Gnomon	CDS	68157061	68157177	.	-	0	gene_id "LOC115213462"; db_xref "GeneID:115213462"; gbkey "CDS"; gene "LOC115213462"; ID ""; gene_name "LOC115213462"; transcript_id "XM_029782446.2"; product "long-chain-fatty-acid--CoA ligase 5"; protein_id "XP_029638306.1"; exon_number "18";
NC_043002.1	Gnomon	CDS	68158449	68158537	.	-	2	gene_id "LOC115213462"; db_xref "GeneID:115213462"; gbkey "CDS"; gene "LOC115213462"; ID ""; gene_name "LOC115213462"; transcript_id "XM_029782446.2"; product "long-chain-fatty-acid--CoA ligase 5"; protein_id "XP_029638306.1"; exon_number "17";
NC_043002.1	Gnomon	CDS	68160472	68160544	.	-	0	gene_id "LOC115213462"; db_xref "GeneID:115213462"; gbkey "CDS"; gene "LOC115213462"; ID ""; gene_name "LOC115213462"; transcript_id "XM_029782446.2"; product "long-chain-fatty-acid--CoA ligase 5"; protein_id "XP_029638306.1"; exon_number "16";
NC_043002.1	Gnomon	CDS	68161593	68161743	.	-	1	gene_id "LOC115213462"; db_xref "GeneID:115213462"; gbkey "CDS"; gene "LOC115213462"; ID ""; gene_name "LOC115213462"; transcript_id "XM_029782446.2"; product "long-chain-fatty-acid--CoA ligase 5"; protein_id "XP_029638306.1"; exon_number "15";
NC_043002.1	Gnomon	CDS	68164047	68164129	.	-	0	gene_id "LOC115213462"; db_xref "GeneID:115213462"; gbkey "CDS"; gene "LOC115213462"; ID ""; gene_name "LOC115213462"; transcript_id "XM_029782446.2"; product "long-chain-fatty-acid--CoA ligase 5"; protein_id "XP_029638306.1"; exon_number "14";
NC_043002.1	Gnomon	CDS	68166222	68166356	.	-	0	gene_id "LOC115213462"; db_xref "GeneID:115213462"; gbkey "CDS"; gene "LOC115213462"; ID ""; gene_name "LOC115213462"; transcript_id "XM_029782446.2"; product "long-chain-fatty-acid--CoA ligase 5"; protein_id "XP_029638306.1"; exon_number "13";
NC_043002.1	Gnomon	CDS	68168082	68168153	.	-	0	gene_id "LOC115213462"; db_xref "GeneID:115213462"; gbkey "CDS"; gene "LOC115213462"; ID ""; gene_name "LOC115213462"; transcript_id "XM_029782446.2"; product "long-chain-fatty-acid--CoA ligase 5"; protein_id "XP_029638306.1"; exon_number "12";
NC_043002.1	Gnomon	CDS	68169018	68169088	.	-	2	gene_id "LOC115213462"; db_xref "GeneID:115213462"; gbkey "CDS"; gene "LOC115213462"; ID ""; gene_name "LOC115213462"; transcript_id "XM_029782446.2"; product "long-chain-fatty-acid--CoA ligase 5"; protein_id "XP_029638306.1"; exon_number "11";
NC_043002.1	Gnomon	CDS	68170672	68170723	.	-	0	gene_id "LOC115213462"; db_xref "GeneID:115213462"; gbkey "CDS"; gene "LOC115213462"; ID ""; gene_name "LOC115213462"; transcript_id "XM_029782446.2"; product "long-chain-fatty-acid--CoA ligase 5"; protein_id "XP_029638306.1"; exon_number "10";
NC_043002.1	Gnomon	CDS	68171594	68171626	.	-	0	gene_id "LOC115213462"; db_xref "GeneID:115213462"; gbkey "CDS"; gene "LOC115213462"; ID ""; gene_name "LOC115213462"; transcript_id "XM_029782446.2"; product "long-chain-fatty-acid--CoA ligase 5"; protein_id "XP_029638306.1"; exon_number "9";
NC_043002.1	Gnomon	CDS	68178131	68178303	.	-	2	gene_id "LOC115213462"; db_xref "GeneID:115213462"; gbkey "CDS"; gene "LOC115213462"; ID ""; gene_name "LOC115213462"; transcript_id "XM_029782446.2"; product "long-chain-fatty-acid--CoA ligase 5"; protein_id "XP_029638306.1"; exon_number "8";
NC_043002.1	Gnomon	CDS	68179445	68179544	.	-	0	gene_id "LOC115213462"; db_xref "GeneID:115213462"; gbkey "CDS"; gene "LOC115213462"; ID ""; gene_name "LOC115213462"; transcript_id "XM_029782446.2"; product "long-chain-fatty-acid--CoA ligase 5"; protein_id "XP_029638306.1"; exon_number "7";
NC_043002.1	Gnomon	CDS	68183032	68183133	.	-	0	gene_id "LOC115213462"; db_xref "GeneID:115213462"; gbkey "CDS"; gene "LOC115213462"; ID ""; gene_name "LOC115213462"; transcript_id "XM_029782446.2"; product "long-chain-fatty-acid--CoA ligase 5"; protein_id "XP_029638306.1"; exon_number "6";
NC_043002.1	Gnomon	CDS	68197180	68197247	.	-	2	gene_id "LOC115213462"; db_xref "GeneID:115213462"; gbkey "CDS"; gene "LOC115213462"; ID ""; gene_name "LOC115213462"; transcript_id "XM_029782446.2"; product "long-chain-fatty-acid--CoA ligase 5"; protein_id "XP_029638306.1"; exon_number "5";
NC_043002.1	Gnomon	CDS	68204569	68204677	.	-	0	gene_id "LOC115213462"; db_xref "GeneID:115213462"; gbkey "CDS"; gene "LOC115213462"; ID ""; gene_name "LOC115213462"; transcript_id "XM_029782446.2"; product "long-chain-fatty-acid--CoA ligase 5"; protein_id "XP_029638306.1"; exon_number "4";
NC_043002.1	Gnomon	CDS	68227880	68228017	.	-	0	gene_id "LOC115213462"; db_xref "GeneID:115213462"; gbkey "CDS"; gene "LOC115213462"; ID ""; gene_name "LOC115213462"; transcript_id "XM_029782446.2"; product "long-chain-fatty-acid--CoA ligase 5"; protein_id "XP_029638306.1"; exon_number "3";
NC_043002.1	Gnomon	exon	68148599	68148800	.	-	.	gene_id "LOC115213462"; db_xref "GeneID:115213462"; gbkey "mRNA"; gene "LOC115213462"; ID ""; gene_name "LOC115213462"; transcript_id "XM_029782446.2"; product "long-chain-fatty-acid--CoA ligase 5, transcript variant X2"; exon_number "23"; model_evidence "Supporting evidence includes similarity to: 22 Proteins, and 100% coverage of the annotated genomic feature by RNAseq alignments, including 43 samples with support for all annotated introns";
NC_043002.1	Gnomon	exon	68150909	68150980	.	-	.	gene_id "LOC115213462"; db_xref "GeneID:115213462"; gbkey "mRNA"; gene "LOC115213462"; ID ""; gene_name "LOC115213462"; transcript_id "XM_029782446.2"; product "long-chain-fatty-acid--CoA ligase 5, transcript variant X2"; exon_number "22"; model_evidence "Supporting evidence includes similarity to: 22 Proteins, and 100% coverage of the annotated genomic feature by RNAseq alignments, including 43 samples with support for all annotated introns";
NC_043002.1	Gnomon	exon	68152813	68152920	.	-	.	gene_id "LOC115213462"; db_xref "GeneID:115213462"; gbkey "mRNA"; gene "LOC115213462"; ID ""; gene_name "LOC115213462"; transcript_id "XM_029782446.2"; product "long-chain-fatty-acid--CoA ligase 5, transcript variant X2"; exon_number "21"; model_evidence "Supporting evidence includes similarity to: 22 Proteins, and 100% coverage of the annotated genomic feature by RNAseq alignments, including 43 samples with support for all annotated introns";
NC_043002.1	Gnomon	exon	68154194	68154283	.	-	.	gene_id "LOC115213462"; db_xref "GeneID:115213462"; gbkey "mRNA"; gene "LOC115213462"; ID ""; gene_name "LOC115213462"; transcript_id "XM_029782446.2"; product "long-chain-fatty-acid--CoA ligase 5, transcript variant X2"; exon_number "20"; model_evidence "Supporting evidence includes similarity to: 22 Proteins, and 100% coverage of the annotated genomic feature by RNAseq alignments, including 43 samples with support for all annotated introns";
NC_043002.1	Gnomon	exon	68155365	68155418	.	-	.	gene_id "LOC115213462"; db_xref "GeneID:115213462"; gbkey "mRNA"; gene "LOC115213462"; ID ""; gene_name "LOC115213462"; transcript_id "XM_029782446.2"; product "long-chain-fatty-acid--CoA ligase 5, transcript variant X2"; exon_number "19"; model_evidence "Supporting evidence includes similarity to: 22 Proteins, and 100% coverage of the annotated genomic feature by RNAseq alignments, including 43 samples with support for all annotated introns";
NC_043002.1	Gnomon	exon	68157061	68157177	.	-	.	gene_id "LOC115213462"; db_xref "GeneID:115213462"; gbkey "mRNA"; gene "LOC115213462"; ID ""; gene_name "LOC115213462"; transcript_id "XM_029782446.2"; product "long-chain-fatty-acid--CoA ligase 5, transcript variant X2"; exon_number "18"; model_evidence "Supporting evidence includes similarity to: 22 Proteins, and 100% coverage of the annotated genomic feature by RNAseq alignments, including 43 samples with support for all annotated introns";
NC_043002.1	Gnomon	exon	68158449	68158537	.	-	.	gene_id "LOC115213462"; db_xref "GeneID:115213462"; gbkey "mRNA"; gene "LOC115213462"; ID ""; gene_name "LOC115213462"; transcript_id "XM_029782446.2"; product "long-chain-fatty-acid--CoA ligase 5, transcript variant X2"; exon_number "17"; model_evidence "Supporting evidence includes similarity to: 22 Proteins, and 100% coverage of the annotated genomic feature by RNAseq alignments, including 43 samples with support for all annotated introns";
NC_043002.1	Gnomon	exon	68160472	68160544	.	-	.	gene_id "LOC115213462"; db_xref "GeneID:115213462"; gbkey "mRNA"; gene "LOC115213462"; ID ""; gene_name "LOC115213462"; transcript_id "XM_029782446.2"; product "long-chain-fatty-acid--CoA ligase 5, transcript variant X2"; exon_number "16"; model_evidence "Supporting evidence includes similarity to: 22 Proteins, and 100% coverage of the annotated genomic feature by RNAseq alignments, including 43 samples with support for all annotated introns";
NC_043002.1	Gnomon	exon	68161593	68161743	.	-	.	gene_id "LOC115213462"; db_xref "GeneID:115213462"; gbkey "mRNA"; gene "LOC115213462"; ID ""; gene_name "LOC115213462"; transcript_id "XM_029782446.2"; product "long-chain-fatty-acid--CoA ligase 5, transcript variant X2"; exon_number "15"; model_evidence "Supporting evidence includes similarity to: 22 Proteins, and 100% coverage of the annotated genomic feature by RNAseq alignments, including 43 samples with support for all annotated introns";
NC_043002.1	Gnomon	exon	68164047	68164129	.	-	.	gene_id "LOC115213462"; db_xref "GeneID:115213462"; gbkey "mRNA"; gene "LOC115213462"; ID ""; gene_name "LOC115213462"; transcript_id "XM_029782446.2"; product "long-chain-fatty-acid--CoA ligase 5, transcript variant X2"; exon_number "14"; model_evidence "Supporting evidence includes similarity to: 22 Proteins, and 100% coverage of the annotated genomic feature by RNAseq alignments, including 43 samples with support for all annotated introns";
NC_043002.1	Gnomon	exon	68166222	68166356	.	-	.	gene_id "LOC115213462"; db_xref "GeneID:115213462"; gbkey "mRNA"; gene "LOC115213462"; ID ""; gene_name "LOC115213462"; transcript_id "XM_029782446.2"; product "long-chain-fatty-acid--CoA ligase 5, transcript variant X2"; exon_number "13"; model_evidence "Supporting evidence includes similarity to: 22 Proteins, and 100% coverage of the annotated genomic feature by RNAseq alignments, including 43 samples with support for all annotated introns";
NC_043002.1	Gnomon	exon	68168082	68168153	.	-	.	gene_id "LOC115213462"; db_xref "GeneID:115213462"; gbkey "mRNA"; gene "LOC115213462"; ID ""; gene_name "LOC115213462"; transcript_id "XM_029782446.2"; product "long-chain-fatty-acid--CoA ligase 5, transcript variant X2"; exon_number "12"; model_evidence "Supporting evidence includes similarity to: 22 Proteins, and 100% coverage of the annotated genomic feature by RNAseq alignments, including 43 samples with support for all annotated introns";
NC_043002.1	Gnomon	exon	68169018	68169088	.	-	.	gene_id "LOC115213462"; db_xref "GeneID:115213462"; gbkey "mRNA"; gene "LOC115213462"; ID ""; gene_name "LOC115213462"; transcript_id "XM_029782446.2"; product "long-chain-fatty-acid--CoA ligase 5, transcript variant X2"; exon_number "11"; model_evidence "Supporting evidence includes similarity to: 22 Proteins, and 100% coverage of the annotated genomic feature by RNAseq alignments, including 43 samples with support for all annotated introns";
NC_043002.1	Gnomon	exon	68170672	68170723	.	-	.	gene_id "LOC115213462"; db_xref "GeneID:115213462"; gbkey "mRNA"; gene "LOC115213462"; ID ""; gene_name "LOC115213462"; transcript_id "XM_029782446.2"; product "long-chain-fatty-acid--CoA ligase 5, transcript variant X2"; exon_number "10"; model_evidence "Supporting evidence includes similarity to: 22 Proteins, and 100% coverage of the annotated genomic feature by RNAseq alignments, including 43 samples with support for all annotated introns";
NC_043002.1	Gnomon	exon	68171594	68171626	.	-	.	gene_id "LOC115213462"; db_xref "GeneID:115213462"; gbkey "mRNA"; gene "LOC115213462"; ID ""; gene_name "LOC115213462"; transcript_id "XM_029782446.2"; product "long-chain-fatty-acid--CoA ligase 5, transcript variant X2"; exon_number "9"; model_evidence "Supporting evidence includes similarity to: 22 Proteins, and 100% coverage of the annotated genomic feature by RNAseq alignments, including 43 samples with support for all annotated introns";
NC_043002.1	Gnomon	exon	68178131	68178303	.	-	.	gene_id "LOC115213462"; db_xref "GeneID:115213462"; gbkey "mRNA"; gene "LOC115213462"; ID ""; gene_name "LOC115213462"; transcript_id "XM_029782446.2"; product "long-chain-fatty-acid--CoA ligase 5, transcript variant X2"; exon_number "8"; model_evidence "Supporting evidence includes similarity to: 22 Proteins, and 100% coverage of the annotated genomic feature by RNAseq alignments, including 43 samples with support for all annotated introns";
NC_043002.1	Gnomon	exon	68179445	68179544	.	-	.	gene_id "LOC115213462"; db_xref "GeneID:115213462"; gbkey "mRNA"; gene "LOC115213462"; ID ""; gene_name "LOC115213462"; transcript_id "XM_029782446.2"; product "long-chain-fatty-acid--CoA ligase 5, transcript variant X2"; exon_number "7"; model_evidence "Supporting evidence includes similarity to: 22 Proteins, and 100% coverage of the annotated genomic feature by RNAseq alignments, including 43 samples with support for all annotated introns";
NC_043002.1	Gnomon	exon	68183032	68183133	.	-	.	gene_id "LOC115213462"; db_xref "GeneID:115213462"; gbkey "mRNA"; gene "LOC115213462"; ID ""; gene_name "LOC115213462"; transcript_id "XM_029782446.2"; product "long-chain-fatty-acid--CoA ligase 5, transcript variant X2"; exon_number "6"; model_evidence "Supporting evidence includes similarity to: 22 Proteins, and 100% coverage of the annotated genomic feature by RNAseq alignments, including 43 samples with support for all annotated introns";
NC_043002.1	Gnomon	exon	68197180	68197247	.	-	.	gene_id "LOC115213462"; db_xref "GeneID:115213462"; gbkey "mRNA"; gene "LOC115213462"; ID ""; gene_name "LOC115213462"; transcript_id "XM_029782446.2"; product "long-chain-fatty-acid--CoA ligase 5, transcript variant X2"; exon_number "5"; model_evidence "Supporting evidence includes similarity to: 22 Proteins, and 100% coverage of the annotated genomic feature by RNAseq alignments, including 43 samples with support for all annotated introns";
NC_043002.1	Gnomon	exon	68204569	68204677	.	-	.	gene_id "LOC115213462"; db_xref "GeneID:115213462"; gbkey "mRNA"; gene "LOC115213462"; ID ""; gene_name "LOC115213462"; transcript_id "XM_029782446.2"; product "long-chain-fatty-acid--CoA ligase 5, transcript variant X2"; exon_number "4"; model_evidence "Supporting evidence includes similarity to: 22 Proteins, and 100% coverage of the annotated genomic feature by RNAseq alignments, including 43 samples with support for all annotated introns";
NC_043002.1	Gnomon	exon	68227880	68228019	.	-	.	gene_id "LOC115213462"; db_xref "GeneID:115213462"; gbkey "mRNA"; gene "LOC115213462"; ID ""; gene_name "LOC115213462"; transcript_id "XM_029782446.2"; product "long-chain-fatty-acid--CoA ligase 5, transcript variant X2"; exon_number "3"; model_evidence "Supporting evidence includes similarity to: 22 Proteins, and 100% coverage of the annotated genomic feature by RNAseq alignments, including 43 samples with support for all annotated introns";
NC_043002.1	Gnomon	exon	68230386	68230522	.	-	.	gene_id "LOC115213462"; db_xref "GeneID:115213462"; gbkey "mRNA"; gene "LOC115213462"; ID ""; gene_name "LOC115213462"; transcript_id "XM_029782446.2"; product "long-chain-fatty-acid--CoA ligase 5, transcript variant X2"; exon_number "2"; model_evidence "Supporting evidence includes similarity to: 22 Proteins, and 100% coverage of the annotated genomic feature by RNAseq alignments, including 43 samples with support for all annotated introns";
NC_043002.1	Gnomon	exon	68266045	68266211	.	-	.	gene_id "LOC115213462"; db_xref "GeneID:115213462"; gbkey "mRNA"; gene "LOC115213462"; ID ""; gene_name "LOC115213462"; transcript_id "XM_029782446.2"; product "long-chain-fatty-acid--CoA ligase 5, transcript variant X2"; exon_number "1"; model_evidence "Supporting evidence includes similarity to: 22 Proteins, and 100% coverage of the annotated genomic feature by RNAseq alignments, including 43 samples with support for all annotated introns";
NC_043002.1	Gnomon	start_codon	68228015	68228017	.	-	0	gene_id "LOC115213462"; db_xref "GeneID:115213462"; gbkey "CDS"; gene "LOC115213462"; ID ""; gene_name "LOC115213462"; transcript_id "XM_029782446.2"; product "long-chain-fatty-acid--CoA ligase 5"; protein_id "XP_029638306.1"; exon_number "3";
NC_043002.1	Gnomon	stop_codon	68148660	68148662	.	-	0	gene_id "LOC115213462"; db_xref "GeneID:115213462"; gbkey "CDS"; gene "LOC115213462"; ID ""; gene_name "LOC115213462"; transcript_id "XM_029782446.2"; product "long-chain-fatty-acid--CoA ligase 5"; protein_id "XP_029638306.1"; exon_number "23";
NC_043002.1	Gnomon	gene	23694206	23740181	.	+	.	gene_id "LOC115213463"; db_xref "GeneID:115213463"; gbkey "Gene"; gene "LOC115213463"; gene_biotype "protein_coding"; ID ""; gene_name "LOC115213463";
NC_043002.1	PBRI	transcript	23694222	23713959	.	+	.	gene_id "LOC115213463"; ID ""; gene_name "LOC115213463"; transcript_id "G22790.1"; uniq_trans_id "G22790.1";
NC_043002.1	PBRI	exon	23694222	23694362	.	+	.	gene_id "LOC115213463"; ID ""; gene_name "LOC115213463"; transcript_id "G22790.1"; exon_number "1"; uniq_trans_id "G22790.1";
NC_043002.1	PBRI	exon	23698940	23699092	.	+	.	gene_id "LOC115213463"; ID ""; gene_name "LOC115213463"; transcript_id "G22790.1"; exon_number "2"; uniq_trans_id "G22790.1";
NC_043002.1	PBRI	exon	23699989	23700068	.	+	.	gene_id "LOC115213463"; ID ""; gene_name "LOC115213463"; transcript_id "G22790.1"; exon_number "3"; uniq_trans_id "G22790.1";
NC_043002.1	PBRI	exon	23702078	23702177	.	+	.	gene_id "LOC115213463"; ID ""; gene_name "LOC115213463"; transcript_id "G22790.1"; exon_number "4"; uniq_trans_id "G22790.1";
NC_043002.1	PBRI	exon	23703170	23703479	.	+	.	gene_id "LOC115213463"; ID ""; gene_name "LOC115213463"; transcript_id "G22790.1"; exon_number "5"; uniq_trans_id "G22790.1";
NC_043002.1	PBRI	exon	23704460	23704568	.	+	.	gene_id "LOC115213463"; ID ""; gene_name "LOC115213463"; transcript_id "G22790.1"; exon_number "6"; uniq_trans_id "G22790.1";
NC_043002.1	PBRI	exon	23706365	23706465	.	+	.	gene_id "LOC115213463"; ID ""; gene_name "LOC115213463"; transcript_id "G22790.1"; exon_number "7"; uniq_trans_id "G22790.1";
NC_043002.1	PBRI	exon	23709626	23709682	.	+	.	gene_id "LOC115213463"; ID ""; gene_name "LOC115213463"; transcript_id "G22790.1"; exon_number "8"; uniq_trans_id "G22790.1";
NC_043002.1	PBRI	exon	23710278	23710382	.	+	.	gene_id "LOC115213463"; ID ""; gene_name "LOC115213463"; transcript_id "G22790.1"; exon_number "9"; uniq_trans_id "G22790.1";
NC_043002.1	PBRI	exon	23712092	23712227	.	+	.	gene_id "LOC115213463"; ID ""; gene_name "LOC115213463"; transcript_id "G22790.1"; exon_number "10"; uniq_trans_id "G22790.1";
NC_043002.1	PBRI	exon	23713680	23713959	.	+	.	gene_id "LOC115213463"; ID ""; gene_name "LOC115213463"; transcript_id "G22790.1"; exon_number "11"; uniq_trans_id "G22790.1";
NC_043002.1	PBRI	transcript	23694238	23720138	.	+	.	gene_id "LOC115213463"; ID ""; gene_name "LOC115213463"; transcript_id "G22790.2"; uniq_trans_id "G22790.2";
NC_043002.1	PBRI	exon	23694238	23694362	.	+	.	gene_id "LOC115213463"; ID ""; gene_name "LOC115213463"; transcript_id "G22790.2"; exon_number "1"; uniq_trans_id "G22790.2";
NC_043002.1	PBRI	exon	23698940	23699092	.	+	.	gene_id "LOC115213463"; ID ""; gene_name "LOC115213463"; transcript_id "G22790.2"; exon_number "2"; uniq_trans_id "G22790.2";
NC_043002.1	PBRI	exon	23699989	23700068	.	+	.	gene_id "LOC115213463"; ID ""; gene_name "LOC115213463"; transcript_id "G22790.2"; exon_number "3"; uniq_trans_id "G22790.2";
NC_043002.1	PBRI	exon	23702078	23702177	.	+	.	gene_id "LOC115213463"; ID ""; gene_name "LOC115213463"; transcript_id "G22790.2"; exon_number "4"; uniq_trans_id "G22790.2";
NC_043002.1	PBRI	exon	23703170	23703479	.	+	.	gene_id "LOC115213463"; ID ""; gene_name "LOC115213463"; transcript_id "G22790.2"; exon_number "5"; uniq_trans_id "G22790.2";
NC_043002.1	PBRI	exon	23704460	23704568	.	+	.	gene_id "LOC115213463"; ID ""; gene_name "LOC115213463"; transcript_id "G22790.2"; exon_number "6"; uniq_trans_id "G22790.2";
NC_043002.1	PBRI	exon	23706365	23706465	.	+	.	gene_id "LOC115213463"; ID ""; gene_name "LOC115213463"; transcript_id "G22790.2"; exon_number "7"; uniq_trans_id "G22790.2";
NC_043002.1	PBRI	exon	23709626	23709682	.	+	.	gene_id "LOC115213463"; ID ""; gene_name "LOC115213463"; transcript_id "G22790.2"; exon_number "8"; uniq_trans_id "G22790.2";
NC_043002.1	PBRI	exon	23710278	23710382	.	+	.	gene_id "LOC115213463"; ID ""; gene_name "LOC115213463"; transcript_id "G22790.2"; exon_number "9"; uniq_trans_id "G22790.2";
NC_043002.1	PBRI	exon	23712092	23712227	.	+	.	gene_id "LOC115213463"; ID ""; gene_name "LOC115213463"; transcript_id "G22790.2"; exon_number "10"; uniq_trans_id "G22790.2";
NC_043002.1	PBRI	exon	23713680	23713963	.	+	.	gene_id "LOC115213463"; ID ""; gene_name "LOC115213463"; transcript_id "G22790.2"; exon_number "11"; uniq_trans_id "G22790.2";
NC_043002.1	PBRI	exon	23717649	23717730	.	+	.	gene_id "LOC115213463"; ID ""; gene_name "LOC115213463"; transcript_id "G22790.2"; exon_number "12"; uniq_trans_id "G22790.2";
NC_043002.1	PBRI	exon	23720034	23720138	.	+	.	gene_id "LOC115213463"; ID ""; gene_name "LOC115213463"; transcript_id "G22790.2"; exon_number "13"; uniq_trans_id "G22790.2";
NC_043002.1	PBRI	transcript	23694250	23734698	.	+	.	gene_id "LOC115213463"; ID ""; gene_name "LOC115213463"; transcript_id "G22790.4"; uniq_trans_id "G22790.4";
NC_043002.1	PBRI	exon	23694250	23694362	.	+	.	gene_id "LOC115213463"; ID ""; gene_name "LOC115213463"; transcript_id "G22790.4"; exon_number "1"; uniq_trans_id "G22790.4";
NC_043002.1	PBRI	exon	23698940	23699092	.	+	.	gene_id "LOC115213463"; ID ""; gene_name "LOC115213463"; transcript_id "G22790.4"; exon_number "2"; uniq_trans_id "G22790.4";
NC_043002.1	PBRI	exon	23699989	23700068	.	+	.	gene_id "LOC115213463"; ID ""; gene_name "LOC115213463"; transcript_id "G22790.4"; exon_number "3"; uniq_trans_id "G22790.4";
NC_043002.1	PBRI	exon	23702078	23702177	.	+	.	gene_id "LOC115213463"; ID ""; gene_name "LOC115213463"; transcript_id "G22790.4"; exon_number "4"; uniq_trans_id "G22790.4";
NC_043002.1	PBRI	exon	23703170	23703479	.	+	.	gene_id "LOC115213463"; ID ""; gene_name "LOC115213463"; transcript_id "G22790.4"; exon_number "5"; uniq_trans_id "G22790.4";
NC_043002.1	PBRI	exon	23704460	23704568	.	+	.	gene_id "LOC115213463"; ID ""; gene_name "LOC115213463"; transcript_id "G22790.4"; exon_number "6"; uniq_trans_id "G22790.4";
NC_043002.1	PBRI	exon	23706365	23706465	.	+	.	gene_id "LOC115213463"; ID ""; gene_name "LOC115213463"; transcript_id "G22790.4"; exon_number "7"; uniq_trans_id "G22790.4";
NC_043002.1	PBRI	exon	23709626	23709682	.	+	.	gene_id "LOC115213463"; ID ""; gene_name "LOC115213463"; transcript_id "G22790.4"; exon_number "8"; uniq_trans_id "G22790.4";
NC_043002.1	PBRI	exon	23710278	23710382	.	+	.	gene_id "LOC115213463"; ID ""; gene_name "LOC115213463"; transcript_id "G22790.4"; exon_number "9"; uniq_trans_id "G22790.4";
NC_043002.1	PBRI	exon	23712092	23712227	.	+	.	gene_id "LOC115213463"; ID ""; gene_name "LOC115213463"; transcript_id "G22790.4"; exon_number "10"; uniq_trans_id "G22790.4";
NC_043002.1	PBRI	exon	23713680	23713963	.	+	.	gene_id "LOC115213463"; ID ""; gene_name "LOC115213463"; transcript_id "G22790.4"; exon_number "11"; uniq_trans_id "G22790.4";
NC_043002.1	PBRI	exon	23717649	23717730	.	+	.	gene_id "LOC115213463"; ID ""; gene_name "LOC115213463"; transcript_id "G22790.4"; exon_number "12"; uniq_trans_id "G22790.4";
NC_043002.1	PBRI	exon	23720034	23720316	.	+	.	gene_id "LOC115213463"; ID ""; gene_name "LOC115213463"; transcript_id "G22790.4"; exon_number "13"; uniq_trans_id "G22790.4";
NC_043002.1	PBRI	exon	23733595	23733691	.	+	.	gene_id "LOC115213463"; ID ""; gene_name "LOC115213463"; transcript_id "G22790.4"; exon_number "14"; uniq_trans_id "G22790.4";
NC_043002.1	PBRI	exon	23734618	23734698	.	+	.	gene_id "LOC115213463"; ID ""; gene_name "LOC115213463"; transcript_id "G22790.4"; exon_number "15"; uniq_trans_id "G22790.4";
NC_043002.1	PBRI	transcript	23694250	23735876	.	+	.	gene_id "LOC115213463"; ID ""; gene_name "LOC115213463"; transcript_id "G22790.5"; uniq_trans_id "G22790.5";
NC_043002.1	PBRI	exon	23694250	23694362	.	+	.	gene_id "LOC115213463"; ID ""; gene_name "LOC115213463"; transcript_id "G22790.5"; exon_number "1"; uniq_trans_id "G22790.5";
NC_043002.1	PBRI	exon	23698940	23699092	.	+	.	gene_id "LOC115213463"; ID ""; gene_name "LOC115213463"; transcript_id "G22790.5"; exon_number "2"; uniq_trans_id "G22790.5";
NC_043002.1	PBRI	exon	23699989	23700068	.	+	.	gene_id "LOC115213463"; ID ""; gene_name "LOC115213463"; transcript_id "G22790.5"; exon_number "3"; uniq_trans_id "G22790.5";
NC_043002.1	PBRI	exon	23702078	23702177	.	+	.	gene_id "LOC115213463"; ID ""; gene_name "LOC115213463"; transcript_id "G22790.5"; exon_number "4"; uniq_trans_id "G22790.5";
NC_043002.1	PBRI	exon	23703170	23703479	.	+	.	gene_id "LOC115213463"; ID ""; gene_name "LOC115213463"; transcript_id "G22790.5"; exon_number "5"; uniq_trans_id "G22790.5";
NC_043002.1	PBRI	exon	23704460	23704568	.	+	.	gene_id "LOC115213463"; ID ""; gene_name "LOC115213463"; transcript_id "G22790.5"; exon_number "6"; uniq_trans_id "G22790.5";
NC_043002.1	PBRI	exon	23706365	23706465	.	+	.	gene_id "LOC115213463"; ID ""; gene_name "LOC115213463"; transcript_id "G22790.5"; exon_number "7"; uniq_trans_id "G22790.5";
NC_043002.1	PBRI	exon	23709626	23709682	.	+	.	gene_id "LOC115213463"; ID ""; gene_name "LOC115213463"; transcript_id "G22790.5"; exon_number "8"; uniq_trans_id "G22790.5";
NC_043002.1	PBRI	exon	23710278	23710382	.	+	.	gene_id "LOC115213463"; ID ""; gene_name "LOC115213463"; transcript_id "G22790.5"; exon_number "9"; uniq_trans_id "G22790.5";
NC_043002.1	PBRI	exon	23712092	23712227	.	+	.	gene_id "LOC115213463"; ID ""; gene_name "LOC115213463"; transcript_id "G22790.5"; exon_number "10"; uniq_trans_id "G22790.5";
NC_043002.1	PBRI	exon	23713680	23713963	.	+	.	gene_id "LOC115213463"; ID ""; gene_name "LOC115213463"; transcript_id "G22790.5"; exon_number "11"; uniq_trans_id "G22790.5";
NC_043002.1	PBRI	exon	23717649	23717730	.	+	.	gene_id "LOC115213463"; ID ""; gene_name "LOC115213463"; transcript_id "G22790.5"; exon_number "12"; uniq_trans_id "G22790.5";
NC_043002.1	PBRI	exon	23720034	23720316	.	+	.	gene_id "LOC115213463"; ID ""; gene_name "LOC115213463"; transcript_id "G22790.5"; exon_number "13"; uniq_trans_id "G22790.5";
NC_043002.1	PBRI	exon	23733595	23733691	.	+	.	gene_id "LOC115213463"; ID ""; gene_name "LOC115213463"; transcript_id "G22790.5"; exon_number "14"; uniq_trans_id "G22790.5";
NC_043002.1	PBRI	exon	23734618	23734702	.	+	.	gene_id "LOC115213463"; ID ""; gene_name "LOC115213463"; transcript_id "G22790.5"; exon_number "15"; uniq_trans_id "G22790.5";
NC_043002.1	PBRI	exon	23735859	23735876	.	+	.	gene_id "LOC115213463"; ID ""; gene_name "LOC115213463"; transcript_id "G22790.5"; exon_number "16"; uniq_trans_id "G22790.5";
NC_043002.1	PBRI	transcript	23694255	23717704	.	+	.	gene_id "LOC115213463"; ID ""; gene_name "LOC115213463"; transcript_id "G22790.7"; uniq_trans_id "G22790.7";
NC_043002.1	PBRI	exon	23694255	23694362	.	+	.	gene_id "LOC115213463"; ID ""; gene_name "LOC115213463"; transcript_id "G22790.7"; exon_number "1"; uniq_trans_id "G22790.7";
NC_043002.1	PBRI	exon	23698940	23699092	.	+	.	gene_id "LOC115213463"; ID ""; gene_name "LOC115213463"; transcript_id "G22790.7"; exon_number "2"; uniq_trans_id "G22790.7";
NC_043002.1	PBRI	exon	23699989	23700068	.	+	.	gene_id "LOC115213463"; ID ""; gene_name "LOC115213463"; transcript_id "G22790.7"; exon_number "3"; uniq_trans_id "G22790.7";
NC_043002.1	PBRI	exon	23702078	23702177	.	+	.	gene_id "LOC115213463"; ID ""; gene_name "LOC115213463"; transcript_id "G22790.7"; exon_number "4"; uniq_trans_id "G22790.7";
NC_043002.1	PBRI	exon	23703170	23703479	.	+	.	gene_id "LOC115213463"; ID ""; gene_name "LOC115213463"; transcript_id "G22790.7"; exon_number "5"; uniq_trans_id "G22790.7";
NC_043002.1	PBRI	exon	23704460	23704568	.	+	.	gene_id "LOC115213463"; ID ""; gene_name "LOC115213463"; transcript_id "G22790.7"; exon_number "6"; uniq_trans_id "G22790.7";
NC_043002.1	PBRI	exon	23706365	23706465	.	+	.	gene_id "LOC115213463"; ID ""; gene_name "LOC115213463"; transcript_id "G22790.7"; exon_number "7"; uniq_trans_id "G22790.7";
NC_043002.1	PBRI	exon	23709626	23709682	.	+	.	gene_id "LOC115213463"; ID ""; gene_name "LOC115213463"; transcript_id "G22790.7"; exon_number "8"; uniq_trans_id "G22790.7";
NC_043002.1	PBRI	exon	23710278	23710382	.	+	.	gene_id "LOC115213463"; ID ""; gene_name "LOC115213463"; transcript_id "G22790.7"; exon_number "9"; uniq_trans_id "G22790.7";
NC_043002.1	PBRI	exon	23712092	23712227	.	+	.	gene_id "LOC115213463"; ID ""; gene_name "LOC115213463"; transcript_id "G22790.7"; exon_number "10"; uniq_trans_id "G22790.7";
NC_043002.1	PBRI	exon	23713680	23713963	.	+	.	gene_id "LOC115213463"; ID ""; gene_name "LOC115213463"; transcript_id "G22790.7"; exon_number "11"; uniq_trans_id "G22790.7";
NC_043002.1	PBRI	exon	23717649	23717704	.	+	.	gene_id "LOC115213463"; ID ""; gene_name "LOC115213463"; transcript_id "G22790.7"; exon_number "12"; uniq_trans_id "G22790.7";
NC_043002.1	PBRI	transcript	23694255	23735939	.	+	.	gene_id "LOC115213463"; ID ""; gene_name "LOC115213463"; transcript_id "G22790.8"; uniq_trans_id "G22790.8";
NC_043002.1	PBRI	exon	23694255	23694362	.	+	.	gene_id "LOC115213463"; ID ""; gene_name "LOC115213463"; transcript_id "G22790.8"; exon_number "1"; uniq_trans_id "G22790.8";
NC_043002.1	PBRI	exon	23698940	23699092	.	+	.	gene_id "LOC115213463"; ID ""; gene_name "LOC115213463"; transcript_id "G22790.8"; exon_number "2"; uniq_trans_id "G22790.8";
NC_043002.1	PBRI	exon	23699989	23700068	.	+	.	gene_id "LOC115213463"; ID ""; gene_name "LOC115213463"; transcript_id "G22790.8"; exon_number "3"; uniq_trans_id "G22790.8";
NC_043002.1	PBRI	exon	23702078	23702177	.	+	.	gene_id "LOC115213463"; ID ""; gene_name "LOC115213463"; transcript_id "G22790.8"; exon_number "4"; uniq_trans_id "G22790.8";
NC_043002.1	PBRI	exon	23703170	23703479	.	+	.	gene_id "LOC115213463"; ID ""; gene_name "LOC115213463"; transcript_id "G22790.8"; exon_number "5"; uniq_trans_id "G22790.8";
NC_043002.1	PBRI	exon	23704460	23704568	.	+	.	gene_id "LOC115213463"; ID ""; gene_name "LOC115213463"; transcript_id "G22790.8"; exon_number "6"; uniq_trans_id "G22790.8";
NC_043002.1	PBRI	exon	23706365	23706465	.	+	.	gene_id "LOC115213463"; ID ""; gene_name "LOC115213463"; transcript_id "G22790.8"; exon_number "7"; uniq_trans_id "G22790.8";
NC_043002.1	PBRI	exon	23709626	23709682	.	+	.	gene_id "LOC115213463"; ID ""; gene_name "LOC115213463"; transcript_id "G22790.8"; exon_number "8"; uniq_trans_id "G22790.8";
NC_043002.1	PBRI	exon	23710278	23710382	.	+	.	gene_id "LOC115213463"; ID ""; gene_name "LOC115213463"; transcript_id "G22790.8"; exon_number "9"; uniq_trans_id "G22790.8";
NC_043002.1	PBRI	exon	23712092	23712227	.	+	.	gene_id "LOC115213463"; ID ""; gene_name "LOC115213463"; transcript_id "G22790.8"; exon_number "10"; uniq_trans_id "G22790.8";
NC_043002.1	PBRI	exon	23713680	23713963	.	+	.	gene_id "LOC115213463"; ID ""; gene_name "LOC115213463"; transcript_id "G22790.8"; exon_number "11"; uniq_trans_id "G22790.8";
NC_043002.1	PBRI	exon	23717649	23717730	.	+	.	gene_id "LOC115213463"; ID ""; gene_name "LOC115213463"; transcript_id "G22790.8"; exon_number "12"; uniq_trans_id "G22790.8";
NC_043002.1	PBRI	exon	23720034	23720316	.	+	.	gene_id "LOC115213463"; ID ""; gene_name "LOC115213463"; transcript_id "G22790.8"; exon_number "13"; uniq_trans_id "G22790.8";
NC_043002.1	PBRI	exon	23733595	23733691	.	+	.	gene_id "LOC115213463"; ID ""; gene_name "LOC115213463"; transcript_id "G22790.8"; exon_number "14"; uniq_trans_id "G22790.8";
NC_043002.1	PBRI	exon	23734618	23734702	.	+	.	gene_id "LOC115213463"; ID ""; gene_name "LOC115213463"; transcript_id "G22790.8"; exon_number "15"; uniq_trans_id "G22790.8";
NC_043002.1	PBRI	exon	23735859	23735939	.	+	.	gene_id "LOC115213463"; ID ""; gene_name "LOC115213463"; transcript_id "G22790.8"; exon_number "16"; uniq_trans_id "G22790.8";
NC_043002.1	PBRI	transcript	23694255	23737679	.	+	.	gene_id "LOC115213463"; ID ""; gene_name "LOC115213463"; transcript_id "G22790.9"; uniq_trans_id "G22790.9";
NC_043002.1	PBRI	exon	23694255	23694362	.	+	.	gene_id "LOC115213463"; ID ""; gene_name "LOC115213463"; transcript_id "G22790.9"; exon_number "1"; uniq_trans_id "G22790.9";
NC_043002.1	PBRI	exon	23698940	23699092	.	+	.	gene_id "LOC115213463"; ID ""; gene_name "LOC115213463"; transcript_id "G22790.9"; exon_number "2"; uniq_trans_id "G22790.9";
NC_043002.1	PBRI	exon	23699989	23700068	.	+	.	gene_id "LOC115213463"; ID ""; gene_name "LOC115213463"; transcript_id "G22790.9"; exon_number "3"; uniq_trans_id "G22790.9";
NC_043002.1	PBRI	exon	23702078	23702177	.	+	.	gene_id "LOC115213463"; ID ""; gene_name "LOC115213463"; transcript_id "G22790.9"; exon_number "4"; uniq_trans_id "G22790.9";
NC_043002.1	PBRI	exon	23703170	23703479	.	+	.	gene_id "LOC115213463"; ID ""; gene_name "LOC115213463"; transcript_id "G22790.9"; exon_number "5"; uniq_trans_id "G22790.9";
NC_043002.1	PBRI	exon	23704460	23704568	.	+	.	gene_id "LOC115213463"; ID ""; gene_name "LOC115213463"; transcript_id "G22790.9"; exon_number "6"; uniq_trans_id "G22790.9";
NC_043002.1	PBRI	exon	23706365	23706465	.	+	.	gene_id "LOC115213463"; ID ""; gene_name "LOC115213463"; transcript_id "G22790.9"; exon_number "7"; uniq_trans_id "G22790.9";
NC_043002.1	PBRI	exon	23709626	23709682	.	+	.	gene_id "LOC115213463"; ID ""; gene_name "LOC115213463"; transcript_id "G22790.9"; exon_number "8"; uniq_trans_id "G22790.9";
NC_043002.1	PBRI	exon	23710278	23710382	.	+	.	gene_id "LOC115213463"; ID ""; gene_name "LOC115213463"; transcript_id "G22790.9"; exon_number "9"; uniq_trans_id "G22790.9";
NC_043002.1	PBRI	exon	23712092	23712227	.	+	.	gene_id "LOC115213463"; ID ""; gene_name "LOC115213463"; transcript_id "G22790.9"; exon_number "10"; uniq_trans_id "G22790.9";
NC_043002.1	PBRI	exon	23713680	23713963	.	+	.	gene_id "LOC115213463"; ID ""; gene_name "LOC115213463"; transcript_id "G22790.9"; exon_number "11"; uniq_trans_id "G22790.9";
NC_043002.1	PBRI	exon	23717649	23717730	.	+	.	gene_id "LOC115213463"; ID ""; gene_name "LOC115213463"; transcript_id "G22790.9"; exon_number "12"; uniq_trans_id "G22790.9";
NC_043002.1	PBRI	exon	23720034	23720316	.	+	.	gene_id "LOC115213463"; ID ""; gene_name "LOC115213463"; transcript_id "G22790.9"; exon_number "13"; uniq_trans_id "G22790.9";
NC_043002.1	PBRI	exon	23733595	23733691	.	+	.	gene_id "LOC115213463"; ID ""; gene_name "LOC115213463"; transcript_id "G22790.9"; exon_number "14"; uniq_trans_id "G22790.9";
NC_043002.1	PBRI	exon	23734618	23734702	.	+	.	gene_id "LOC115213463"; ID ""; gene_name "LOC115213463"; transcript_id "G22790.9"; exon_number "15"; uniq_trans_id "G22790.9";
NC_043002.1	PBRI	exon	23735859	23735951	.	+	.	gene_id "LOC115213463"; ID ""; gene_name "LOC115213463"; transcript_id "G22790.9"; exon_number "16"; uniq_trans_id "G22790.9";
NC_043002.1	PBRI	exon	23737596	23737679	.	+	.	gene_id "LOC115213463"; ID ""; gene_name "LOC115213463"; transcript_id "G22790.9"; exon_number "17"; uniq_trans_id "G22790.9";
NC_043002.1	Gnomon	transcript	23694206	23740181	.	+	.	gene_id "LOC115213463"; ID "XM_029782447.2"; gene_name "LOC115213463"; transcript_id "XM_029782447.2";
NC_043002.1	Gnomon	CDS	23694296	23694362	.	+	0	gene_id "LOC115213463"; db_xref "GeneID:115213463"; gbkey "CDS"; gene "LOC115213463"; ID ""; gene_name "LOC115213463"; transcript_id "XM_029782447.2"; product "pre-rRNA 2'-O-ribose RNA methyltransferase FTSJ3"; protein_id "XP_029638307.1"; exon_number "1";
NC_043002.1	Gnomon	CDS	23698940	23699092	.	+	2	gene_id "LOC115213463"; db_xref "GeneID:115213463"; gbkey "CDS"; gene "LOC115213463"; ID ""; gene_name "LOC115213463"; transcript_id "XM_029782447.2"; product "pre-rRNA 2'-O-ribose RNA methyltransferase FTSJ3"; protein_id "XP_029638307.1"; exon_number "2";
NC_043002.1	Gnomon	CDS	23699989	23700068	.	+	2	gene_id "LOC115213463"; db_xref "GeneID:115213463"; gbkey "CDS"; gene "LOC115213463"; ID ""; gene_name "LOC115213463"; transcript_id "XM_029782447.2"; product "pre-rRNA 2'-O-ribose RNA methyltransferase FTSJ3"; protein_id "XP_029638307.1"; exon_number "3";
NC_043002.1	Gnomon	CDS	23702078	23702177	.	+	0	gene_id "LOC115213463"; db_xref "GeneID:115213463"; gbkey "CDS"; gene "LOC115213463"; ID ""; gene_name "LOC115213463"; transcript_id "XM_029782447.2"; product "pre-rRNA 2'-O-ribose RNA methyltransferase FTSJ3"; protein_id "XP_029638307.1"; exon_number "4";
NC_043002.1	Gnomon	CDS	23703170	23703479	.	+	2	gene_id "LOC115213463"; db_xref "GeneID:115213463"; gbkey "CDS"; gene "LOC115213463"; ID ""; gene_name "LOC115213463"; transcript_id "XM_029782447.2"; product "pre-rRNA 2'-O-ribose RNA methyltransferase FTSJ3"; protein_id "XP_029638307.1"; exon_number "5";
NC_043002.1	Gnomon	CDS	23704460	23704568	.	+	1	gene_id "LOC115213463"; db_xref "GeneID:115213463"; gbkey "CDS"; gene "LOC115213463"; ID ""; gene_name "LOC115213463"; transcript_id "XM_029782447.2"; product "pre-rRNA 2'-O-ribose RNA methyltransferase FTSJ3"; protein_id "XP_029638307.1"; exon_number "6";
NC_043002.1	Gnomon	CDS	23706365	23706465	.	+	0	gene_id "LOC115213463"; db_xref "GeneID:115213463"; gbkey "CDS"; gene "LOC115213463"; ID ""; gene_name "LOC115213463"; transcript_id "XM_029782447.2"; product "pre-rRNA 2'-O-ribose RNA methyltransferase FTSJ3"; protein_id "XP_029638307.1"; exon_number "7";
NC_043002.1	Gnomon	CDS	23709626	23709682	.	+	1	gene_id "LOC115213463"; db_xref "GeneID:115213463"; gbkey "CDS"; gene "LOC115213463"; ID ""; gene_name "LOC115213463"; transcript_id "XM_029782447.2"; product "pre-rRNA 2'-O-ribose RNA methyltransferase FTSJ3"; protein_id "XP_029638307.1"; exon_number "8";
NC_043002.1	Gnomon	CDS	23710278	23710382	.	+	1	gene_id "LOC115213463"; db_xref "GeneID:115213463"; gbkey "CDS"; gene "LOC115213463"; ID ""; gene_name "LOC115213463"; transcript_id "XM_029782447.2"; product "pre-rRNA 2'-O-ribose RNA methyltransferase FTSJ3"; protein_id "XP_029638307.1"; exon_number "9";
NC_043002.1	Gnomon	CDS	23712092	23712227	.	+	1	gene_id "LOC115213463"; db_xref "GeneID:115213463"; gbkey "CDS"; gene "LOC115213463"; ID ""; gene_name "LOC115213463"; transcript_id "XM_029782447.2"; product "pre-rRNA 2'-O-ribose RNA methyltransferase FTSJ3"; protein_id "XP_029638307.1"; exon_number "10";
NC_043002.1	Gnomon	CDS	23713680	23713963	.	+	0	gene_id "LOC115213463"; db_xref "GeneID:115213463"; gbkey "CDS"; gene "LOC115213463"; ID ""; gene_name "LOC115213463"; transcript_id "XM_029782447.2"; product "pre-rRNA 2'-O-ribose RNA methyltransferase FTSJ3"; protein_id "XP_029638307.1"; exon_number "11";
NC_043002.1	Gnomon	CDS	23717649	23717730	.	+	1	gene_id "LOC115213463"; db_xref "GeneID:115213463"; gbkey "CDS"; gene "LOC115213463"; ID ""; gene_name "LOC115213463"; transcript_id "XM_029782447.2"; product "pre-rRNA 2'-O-ribose RNA methyltransferase FTSJ3"; protein_id "XP_029638307.1"; exon_number "12";
NC_043002.1	Gnomon	CDS	23720034	23720316	.	+	0	gene_id "LOC115213463"; db_xref "GeneID:115213463"; gbkey "CDS"; gene "LOC115213463"; ID ""; gene_name "LOC115213463"; transcript_id "XM_029782447.2"; product "pre-rRNA 2'-O-ribose RNA methyltransferase FTSJ3"; protein_id "XP_029638307.1"; exon_number "13";
NC_043002.1	Gnomon	CDS	23733595	23733691	.	+	2	gene_id "LOC115213463"; db_xref "GeneID:115213463"; gbkey "CDS"; gene "LOC115213463"; ID ""; gene_name "LOC115213463"; transcript_id "XM_029782447.2"; product "pre-rRNA 2'-O-ribose RNA methyltransferase FTSJ3"; protein_id "XP_029638307.1"; exon_number "14";
NC_043002.1	Gnomon	CDS	23734618	23734702	.	+	1	gene_id "LOC115213463"; db_xref "GeneID:115213463"; gbkey "CDS"; gene "LOC115213463"; ID ""; gene_name "LOC115213463"; transcript_id "XM_029782447.2"; product "pre-rRNA 2'-O-ribose RNA methyltransferase FTSJ3"; protein_id "XP_029638307.1"; exon_number "15";
NC_043002.1	Gnomon	CDS	23735859	23735951	.	+	0	gene_id "LOC115213463"; db_xref "GeneID:115213463"; gbkey "CDS"; gene "LOC115213463"; ID ""; gene_name "LOC115213463"; transcript_id "XM_029782447.2"; product "pre-rRNA 2'-O-ribose RNA methyltransferase FTSJ3"; protein_id "XP_029638307.1"; exon_number "16";
NC_043002.1	Gnomon	CDS	23737596	23737690	.	+	0	gene_id "LOC115213463"; db_xref "GeneID:115213463"; gbkey "CDS"; gene "LOC115213463"; ID ""; gene_name "LOC115213463"; transcript_id "XM_029782447.2"; product "pre-rRNA 2'-O-ribose RNA methyltransferase FTSJ3"; protein_id "XP_029638307.1"; exon_number "17";
NC_043002.1	Gnomon	CDS	23739962	23740163	.	+	1	gene_id "LOC115213463"; db_xref "GeneID:115213463"; gbkey "CDS"; gene "LOC115213463"; ID ""; gene_name "LOC115213463"; transcript_id "XM_029782447.2"; product "pre-rRNA 2'-O-ribose RNA methyltransferase FTSJ3"; protein_id "XP_029638307.1"; exon_number "18";
NC_043002.1	Gnomon	exon	23694206	23694362	.	+	.	gene_id "LOC115213463"; db_xref "GeneID:115213463"; gbkey "mRNA"; gene "LOC115213463"; ID ""; gene_name "LOC115213463"; transcript_id "XM_029782447.2"; product "pre-rRNA 2'-O-ribose RNA methyltransferase FTSJ3"; exon_number "1"; model_evidence "Supporting evidence includes similarity to: 4 Proteins, and 100% coverage of the annotated genomic feature by RNAseq alignments, including 40 samples with support for all annotated introns";
NC_043002.1	Gnomon	exon	23698940	23699092	.	+	.	gene_id "LOC115213463"; db_xref "GeneID:115213463"; gbkey "mRNA"; gene "LOC115213463"; ID ""; gene_name "LOC115213463"; transcript_id "XM_029782447.2"; product "pre-rRNA 2'-O-ribose RNA methyltransferase FTSJ3"; exon_number "2"; model_evidence "Supporting evidence includes similarity to: 4 Proteins, and 100% coverage of the annotated genomic feature by RNAseq alignments, including 40 samples with support for all annotated introns";
NC_043002.1	Gnomon	exon	23699989	23700068	.	+	.	gene_id "LOC115213463"; db_xref "GeneID:115213463"; gbkey "mRNA"; gene "LOC115213463"; ID ""; gene_name "LOC115213463"; transcript_id "XM_029782447.2"; product "pre-rRNA 2'-O-ribose RNA methyltransferase FTSJ3"; exon_number "3"; model_evidence "Supporting evidence includes similarity to: 4 Proteins, and 100% coverage of the annotated genomic feature by RNAseq alignments, including 40 samples with support for all annotated introns";
NC_043002.1	Gnomon	exon	23702078	23702177	.	+	.	gene_id "LOC115213463"; db_xref "GeneID:115213463"; gbkey "mRNA"; gene "LOC115213463"; ID ""; gene_name "LOC115213463"; transcript_id "XM_029782447.2"; product "pre-rRNA 2'-O-ribose RNA methyltransferase FTSJ3"; exon_number "4"; model_evidence "Supporting evidence includes similarity to: 4 Proteins, and 100% coverage of the annotated genomic feature by RNAseq alignments, including 40 samples with support for all annotated introns";
NC_043002.1	Gnomon	exon	23703170	23703479	.	+	.	gene_id "LOC115213463"; db_xref "GeneID:115213463"; gbkey "mRNA"; gene "LOC115213463"; ID ""; gene_name "LOC115213463"; transcript_id "XM_029782447.2"; product "pre-rRNA 2'-O-ribose RNA methyltransferase FTSJ3"; exon_number "5"; model_evidence "Supporting evidence includes similarity to: 4 Proteins, and 100% coverage of the annotated genomic feature by RNAseq alignments, including 40 samples with support for all annotated introns";
NC_043002.1	Gnomon	exon	23704460	23704568	.	+	.	gene_id "LOC115213463"; db_xref "GeneID:115213463"; gbkey "mRNA"; gene "LOC115213463"; ID ""; gene_name "LOC115213463"; transcript_id "XM_029782447.2"; product "pre-rRNA 2'-O-ribose RNA methyltransferase FTSJ3"; exon_number "6"; model_evidence "Supporting evidence includes similarity to: 4 Proteins, and 100% coverage of the annotated genomic feature by RNAseq alignments, including 40 samples with support for all annotated introns";
NC_043002.1	Gnomon	exon	23706365	23706465	.	+	.	gene_id "LOC115213463"; db_xref "GeneID:115213463"; gbkey "mRNA"; gene "LOC115213463"; ID ""; gene_name "LOC115213463"; transcript_id "XM_029782447.2"; product "pre-rRNA 2'-O-ribose RNA methyltransferase FTSJ3"; exon_number "7"; model_evidence "Supporting evidence includes similarity to: 4 Proteins, and 100% coverage of the annotated genomic feature by RNAseq alignments, including 40 samples with support for all annotated introns";
NC_043002.1	Gnomon	exon	23709626	23709682	.	+	.	gene_id "LOC115213463"; db_xref "GeneID:115213463"; gbkey "mRNA"; gene "LOC115213463"; ID ""; gene_name "LOC115213463"; transcript_id "XM_029782447.2"; product "pre-rRNA 2'-O-ribose RNA methyltransferase FTSJ3"; exon_number "8"; model_evidence "Supporting evidence includes similarity to: 4 Proteins, and 100% coverage of the annotated genomic feature by RNAseq alignments, including 40 samples with support for all annotated introns";
NC_043002.1	Gnomon	exon	23710278	23710382	.	+	.	gene_id "LOC115213463"; db_xref "GeneID:115213463"; gbkey "mRNA"; gene "LOC115213463"; ID ""; gene_name "LOC115213463"; transcript_id "XM_029782447.2"; product "pre-rRNA 2'-O-ribose RNA methyltransferase FTSJ3"; exon_number "9"; model_evidence "Supporting evidence includes similarity to: 4 Proteins, and 100% coverage of the annotated genomic feature by RNAseq alignments, including 40 samples with support for all annotated introns";
NC_043002.1	Gnomon	exon	23712092	23712227	.	+	.	gene_id "LOC115213463"; db_xref "GeneID:115213463"; gbkey "mRNA"; gene "LOC115213463"; ID ""; gene_name "LOC115213463"; transcript_id "XM_029782447.2"; product "pre-rRNA 2'-O-ribose RNA methyltransferase FTSJ3"; exon_number "10"; model_evidence "Supporting evidence includes similarity to: 4 Proteins, and 100% coverage of the annotated genomic feature by RNAseq alignments, including 40 samples with support for all annotated introns";
NC_043002.1	Gnomon	exon	23713680	23713963	.	+	.	gene_id "LOC115213463"; db_xref "GeneID:115213463"; gbkey "mRNA"; gene "LOC115213463"; ID ""; gene_name "LOC115213463"; transcript_id "XM_029782447.2"; product "pre-rRNA 2'-O-ribose RNA methyltransferase FTSJ3"; exon_number "11"; model_evidence "Supporting evidence includes similarity to: 4 Proteins, and 100% coverage of the annotated genomic feature by RNAseq alignments, including 40 samples with support for all annotated introns";
NC_043002.1	Gnomon	exon	23717649	23717730	.	+	.	gene_id "LOC115213463"; db_xref "GeneID:115213463"; gbkey "mRNA"; gene "LOC115213463"; ID ""; gene_name "LOC115213463"; transcript_id "XM_029782447.2"; product "pre-rRNA 2'-O-ribose RNA methyltransferase FTSJ3"; exon_number "12"; model_evidence "Supporting evidence includes similarity to: 4 Proteins, and 100% coverage of the annotated genomic feature by RNAseq alignments, including 40 samples with support for all annotated introns";
NC_043002.1	Gnomon	exon	23720034	23720316	.	+	.	gene_id "LOC115213463"; db_xref "GeneID:115213463"; gbkey "mRNA"; gene "LOC115213463"; ID ""; gene_name "LOC115213463"; transcript_id "XM_029782447.2"; product "pre-rRNA 2'-O-ribose RNA methyltransferase FTSJ3"; exon_number "13"; model_evidence "Supporting evidence includes similarity to: 4 Proteins, and 100% coverage of the annotated genomic feature by RNAseq alignments, including 40 samples with support for all annotated introns";
NC_043002.1	Gnomon	exon	23733595	23733691	.	+	.	gene_id "LOC115213463"; db_xref "GeneID:115213463"; gbkey "mRNA"; gene "LOC115213463"; ID ""; gene_name "LOC115213463"; transcript_id "XM_029782447.2"; product "pre-rRNA 2'-O-ribose RNA methyltransferase FTSJ3"; exon_number "14"; model_evidence "Supporting evidence includes similarity to: 4 Proteins, and 100% coverage of the annotated genomic feature by RNAseq alignments, including 40 samples with support for all annotated introns";
NC_043002.1	Gnomon	exon	23734618	23734702	.	+	.	gene_id "LOC115213463"; db_xref "GeneID:115213463"; gbkey "mRNA"; gene "LOC115213463"; ID ""; gene_name "LOC115213463"; transcript_id "XM_029782447.2"; product "pre-rRNA 2'-O-ribose RNA methyltransferase FTSJ3"; exon_number "15"; model_evidence "Supporting evidence includes similarity to: 4 Proteins, and 100% coverage of the annotated genomic feature by RNAseq alignments, including 40 samples with support for all annotated introns";
NC_043002.1	Gnomon	exon	23735859	23735951	.	+	.	gene_id "LOC115213463"; db_xref "GeneID:115213463"; gbkey "mRNA"; gene "LOC115213463"; ID ""; gene_name "LOC115213463"; transcript_id "XM_029782447.2"; product "pre-rRNA 2'-O-ribose RNA methyltransferase FTSJ3"; exon_number "16"; model_evidence "Supporting evidence includes similarity to: 4 Proteins, and 100% coverage of the annotated genomic feature by RNAseq alignments, including 40 samples with support for all annotated introns";
NC_043002.1	Gnomon	exon	23737596	23737690	.	+	.	gene_id "LOC115213463"; db_xref "GeneID:115213463"; gbkey "mRNA"; gene "LOC115213463"; ID ""; gene_name "LOC115213463"; transcript_id "XM_029782447.2"; product "pre-rRNA 2'-O-ribose RNA methyltransferase FTSJ3"; exon_number "17"; model_evidence "Supporting evidence includes similarity to: 4 Proteins, and 100% coverage of the annotated genomic feature by RNAseq alignments, including 40 samples with support for all annotated introns";
NC_043002.1	Gnomon	exon	23739962	23740181	.	+	.	gene_id "LOC115213463"; db_xref "GeneID:115213463"; gbkey "mRNA"; gene "LOC115213463"; ID ""; gene_name "LOC115213463"; transcript_id "XM_029782447.2"; product "pre-rRNA 2'-O-ribose RNA methyltransferase FTSJ3"; exon_number "18"; model_evidence "Supporting evidence includes similarity to: 4 Proteins, and 100% coverage of the annotated genomic feature by RNAseq alignments, including 40 samples with support for all annotated introns";
NC_043002.1	Gnomon	start_codon	23694296	23694298	.	+	0	gene_id "LOC115213463"; db_xref "GeneID:115213463"; gbkey "CDS"; gene "LOC115213463"; ID ""; gene_name "LOC115213463"; transcript_id "XM_029782447.2"; product "pre-rRNA 2'-O-ribose RNA methyltransferase FTSJ3"; protein_id "XP_029638307.1"; exon_number "1";
NC_043002.1	Gnomon	stop_codon	23740164	23740166	.	+	0	gene_id "LOC115213463"; db_xref "GeneID:115213463"; gbkey "CDS"; gene "LOC115213463"; ID ""; gene_name "LOC115213463"; transcript_id "XM_029782447.2"; product "pre-rRNA 2'-O-ribose RNA methyltransferase FTSJ3"; protein_id "XP_029638307.1"; exon_number "18";
NC_043002.1	Gnomon	gene	56893903	56972965	.	-	.	gene_id "LOC115213465"; db_xref "GeneID:115213465"; gbkey "Gene"; gene "LOC115213465"; gene_biotype "protein_coding"; ID ""; gene_name "LOC115213465";
NC_043002.1	Gnomon~FLAMseq	transcript	56893903	56972965	.	-	.	gene_id "LOC115213465"; ID "XM_036503946.1"; gene_name "LOC115213465"; transcript_id "FLAMseq_ext~XM_036503946.1"; three_prime_ext "6";
NC_043002.1	Gnomon~FLAMseq	exon	56893909	56897081	.	-	.	gene_id "LOC115213465"; db_xref "GeneID:115213465"; gbkey "mRNA"; gene "LOC115213465"; ID ""; gene_name "LOC115213465"; transcript_id "FLAMseq_ext~XM_036503946.1"; product "testis-expressed protein 264, transcript variant X2"; exon_number "4"; model_evidence "Supporting evidence includes similarity to: 3 Proteins, and 100% coverage of the annotated genomic feature by RNAseq alignments, including 2 samples with support for all annotated introns";
NC_043002.1	Gnomon~FLAMseq	exon	56901995	56902984	.	-	.	gene_id "LOC115213465"; db_xref "GeneID:115213465"; gbkey "mRNA"; gene "LOC115213465"; ID ""; gene_name "LOC115213465"; transcript_id "FLAMseq_ext~XM_036503946.1"; product "testis-expressed protein 264, transcript variant X2"; exon_number "3"; model_evidence "Supporting evidence includes similarity to: 3 Proteins, and 100% coverage of the annotated genomic feature by RNAseq alignments, including 2 samples with support for all annotated introns";
NC_043002.1	Gnomon~FLAMseq	exon	56917693	56917914	.	-	.	gene_id "LOC115213465"; db_xref "GeneID:115213465"; gbkey "mRNA"; gene "LOC115213465"; ID ""; gene_name "LOC115213465"; transcript_id "FLAMseq_ext~XM_036503946.1"; product "testis-expressed protein 264, transcript variant X2"; exon_number "2"; model_evidence "Supporting evidence includes similarity to: 3 Proteins, and 100% coverage of the annotated genomic feature by RNAseq alignments, including 2 samples with support for all annotated introns";
NC_043002.1	Gnomon~FLAMseq	exon	56972605	56972965	.	-	.	gene_id "LOC115213465"; db_xref "GeneID:115213465"; gbkey "mRNA"; gene "LOC115213465"; ID ""; gene_name "LOC115213465"; transcript_id "FLAMseq_ext~XM_036503946.1"; product "testis-expressed protein 264, transcript variant X2"; exon_number "1"; model_evidence "Supporting evidence includes similarity to: 3 Proteins, and 100% coverage of the annotated genomic feature by RNAseq alignments, including 2 samples with support for all annotated introns";
NC_043002.1	Gnomon~FLAMseq	exon	56893903	56897081	.	-	.	gene_id "LOC115213465"; db_xref "GeneID:115213465"; gbkey "mRNA"; gene "LOC115213465"; ID ""; gene_name "LOC115213465"; transcript_id "FLAMseq_ext~XM_036503946.1"; product "testis-expressed protein 264"; exon_number "4"; model_evidence "Supporting evidence includes similarity to: 3 Proteins, and 100% coverage of the annotated genomic feature by RNAseq alignments"; three_prime_ext "6";
NC_043002.1	Gnomon	transcript	56893911	56972964	.	-	.	gene_id "LOC115213465"; ID "XM_029782448.2"; gene_name "LOC115213465"; transcript_id "XM_029782448.2";
NC_043002.1	Gnomon	CDS	56902043	56902984	.	-	0	gene_id "LOC115213465"; db_xref "GeneID:115213465"; gbkey "CDS"; gene "LOC115213465"; ID ""; gene_name "LOC115213465"; transcript_id "XM_029782448.2"; product "testis-expressed protein 264"; protein_id "XP_029638308.1"; exon_number "3";
NC_043002.1	Gnomon	CDS	56917693	56917914	.	-	0	gene_id "LOC115213465"; db_xref "GeneID:115213465"; gbkey "CDS"; gene "LOC115213465"; ID ""; gene_name "LOC115213465"; transcript_id "XM_029782448.2"; product "testis-expressed protein 264"; protein_id "XP_029638308.1"; exon_number "2";
NC_043002.1	Gnomon	CDS	56972605	56972859	.	-	0	gene_id "LOC115213465"; db_xref "GeneID:115213465"; gbkey "CDS"; gene "LOC115213465"; ID ""; gene_name "LOC115213465"; transcript_id "XM_029782448.2"; product "testis-expressed protein 264"; protein_id "XP_029638308.1"; exon_number "1";
NC_043002.1	Gnomon	exon	56893911	56902984	.	-	.	gene_id "LOC115213465"; db_xref "GeneID:115213465"; gbkey "mRNA"; gene "LOC115213465"; ID ""; gene_name "LOC115213465"; transcript_id "XM_029782448.2"; product "testis-expressed protein 264, transcript variant X1"; exon_number "3"; model_evidence "Supporting evidence includes similarity to: 3 Proteins, and 100% coverage of the annotated genomic feature by RNAseq alignments, including 46 samples with support for all annotated introns";
NC_043002.1	Gnomon	exon	56917693	56917914	.	-	.	gene_id "LOC115213465"; db_xref "GeneID:115213465"; gbkey "mRNA"; gene "LOC115213465"; ID ""; gene_name "LOC115213465"; transcript_id "XM_029782448.2"; product "testis-expressed protein 264, transcript variant X1"; exon_number "2"; model_evidence "Supporting evidence includes similarity to: 3 Proteins, and 100% coverage of the annotated genomic feature by RNAseq alignments, including 46 samples with support for all annotated introns";
NC_043002.1	Gnomon	exon	56972605	56972964	.	-	.	gene_id "LOC115213465"; db_xref "GeneID:115213465"; gbkey "mRNA"; gene "LOC115213465"; ID ""; gene_name "LOC115213465"; transcript_id "XM_029782448.2"; product "testis-expressed protein 264, transcript variant X1"; exon_number "1"; model_evidence "Supporting evidence includes similarity to: 3 Proteins, and 100% coverage of the annotated genomic feature by RNAseq alignments, including 46 samples with support for all annotated introns";
NC_043002.1	Gnomon	start_codon	56972857	56972859	.	-	0	gene_id "LOC115213465"; db_xref "GeneID:115213465"; gbkey "CDS"; gene "LOC115213465"; ID ""; gene_name "LOC115213465"; transcript_id "XM_029782448.2"; product "testis-expressed protein 264"; protein_id "XP_029638308.1"; exon_number "1";
NC_043002.1	Gnomon	stop_codon	56902040	56902042	.	-	0	gene_id "LOC115213465"; db_xref "GeneID:115213465"; gbkey "CDS"; gene "LOC115213465"; ID ""; gene_name "LOC115213465"; transcript_id "XM_029782448.2"; product "testis-expressed protein 264"; protein_id "XP_029638308.1"; exon_number "3";
NC_043002.1	Gnomon	transcript	56893909	56972965	.	-	.	gene_id "LOC115213465"; ID "XM_036503946.1"; gene_name "LOC115213465"; transcript_id "XM_036503946.1";
NC_043002.1	Gnomon	CDS	56902043	56902984	.	-	0	gene_id "LOC115213465"; db_xref "GeneID:115213465"; gbkey "CDS"; gene "LOC115213465"; ID ""; gene_name "LOC115213465"; transcript_id "XM_036503946.1"; product "testis-expressed protein 264"; protein_id "XP_036359839.1"; exon_number "3";
NC_043002.1	Gnomon	CDS	56917693	56917914	.	-	0	gene_id "LOC115213465"; db_xref "GeneID:115213465"; gbkey "CDS"; gene "LOC115213465"; ID ""; gene_name "LOC115213465"; transcript_id "XM_036503946.1"; product "testis-expressed protein 264"; protein_id "XP_036359839.1"; exon_number "2";
NC_043002.1	Gnomon	CDS	56972605	56972859	.	-	0	gene_id "LOC115213465"; db_xref "GeneID:115213465"; gbkey "CDS"; gene "LOC115213465"; ID ""; gene_name "LOC115213465"; transcript_id "XM_036503946.1"; product "testis-expressed protein 264"; protein_id "XP_036359839.1"; exon_number "1";
NC_043002.1	Gnomon	exon	56893909	56897081	.	-	.	gene_id "LOC115213465"; db_xref "GeneID:115213465"; gbkey "mRNA"; gene "LOC115213465"; ID ""; gene_name "LOC115213465"; transcript_id "XM_036503946.1"; product "testis-expressed protein 264, transcript variant X2"; exon_number "4"; model_evidence "Supporting evidence includes similarity to: 3 Proteins, and 100% coverage of the annotated genomic feature by RNAseq alignments, including 2 samples with support for all annotated introns";
NC_043002.1	Gnomon	exon	56901995	56902984	.	-	.	gene_id "LOC115213465"; db_xref "GeneID:115213465"; gbkey "mRNA"; gene "LOC115213465"; ID ""; gene_name "LOC115213465"; transcript_id "XM_036503946.1"; product "testis-expressed protein 264, transcript variant X2"; exon_number "3"; model_evidence "Supporting evidence includes similarity to: 3 Proteins, and 100% coverage of the annotated genomic feature by RNAseq alignments, including 2 samples with support for all annotated introns";
NC_043002.1	Gnomon	exon	56917693	56917914	.	-	.	gene_id "LOC115213465"; db_xref "GeneID:115213465"; gbkey "mRNA"; gene "LOC115213465"; ID ""; gene_name "LOC115213465"; transcript_id "XM_036503946.1"; product "testis-expressed protein 264, transcript variant X2"; exon_number "2"; model_evidence "Supporting evidence includes similarity to: 3 Proteins, and 100% coverage of the annotated genomic feature by RNAseq alignments, including 2 samples with support for all annotated introns";
NC_043002.1	Gnomon	exon	56972605	56972965	.	-	.	gene_id "LOC115213465"; db_xref "GeneID:115213465"; gbkey "mRNA"; gene "LOC115213465"; ID ""; gene_name "LOC115213465"; transcript_id "XM_036503946.1"; product "testis-expressed protein 264, transcript variant X2"; exon_number "1"; model_evidence "Supporting evidence includes similarity to: 3 Proteins, and 100% coverage of the annotated genomic feature by RNAseq alignments, including 2 samples with support for all annotated introns";
NC_043002.1	Gnomon	start_codon	56972857	56972859	.	-	0	gene_id "LOC115213465"; db_xref "GeneID:115213465"; gbkey "CDS"; gene "LOC115213465"; ID ""; gene_name "LOC115213465"; transcript_id "XM_036503946.1"; product "testis-expressed protein 264"; protein_id "XP_036359839.1"; exon_number "1";
NC_043002.1	Gnomon	stop_codon	56902040	56902042	.	-	0	gene_id "LOC115213465"; db_xref "GeneID:115213465"; gbkey "CDS"; gene "LOC115213465"; ID ""; gene_name "LOC115213465"; transcript_id "XM_036503946.1"; product "testis-expressed protein 264"; protein_id "XP_036359839.1"; exon_number "3";
NC_043002.1	Gnomon	gene	67665240	67710426	.	-	.	gene_id "LOC115213466"; db_xref "GeneID:115213466"; gbkey "Gene"; gene "LOC115213466"; gene_biotype "protein_coding"; ID ""; gene_name "LOC115213466";
NC_043002.1	PBRI~FLAMseq	transcript	67665240	67698438	.	-	.	gene_id "LOC115213466"; ID ""; gene_name "LOC115213466"; transcript_id "FLAMseq_ext~G23824.1"; uniq_trans_id "G23824.1"; three_prime_ext "2441";
NC_043002.1	PBRI~FLAMseq	exon	67667681	67670095	.	-	.	gene_id "LOC115213466"; ID ""; gene_name "LOC115213466"; transcript_id "FLAMseq_ext~G23824.1"; exon_number "11"; uniq_trans_id "G23824.1";
NC_043002.1	PBRI~FLAMseq	exon	67683730	67683839	.	-	.	gene_id "LOC115213466"; ID ""; gene_name "LOC115213466"; transcript_id "FLAMseq_ext~G23824.1"; exon_number "10"; uniq_trans_id "G23824.1";
NC_043002.1	PBRI~FLAMseq	exon	67685540	67685652	.	-	.	gene_id "LOC115213466"; ID ""; gene_name "LOC115213466"; transcript_id "FLAMseq_ext~G23824.1"; exon_number "9"; uniq_trans_id "G23824.1";
NC_043002.1	PBRI~FLAMseq	exon	67686659	67686801	.	-	.	gene_id "LOC115213466"; ID ""; gene_name "LOC115213466"; transcript_id "FLAMseq_ext~G23824.1"; exon_number "8"; uniq_trans_id "G23824.1";
NC_043002.1	PBRI~FLAMseq	exon	67688558	67688678	.	-	.	gene_id "LOC115213466"; ID ""; gene_name "LOC115213466"; transcript_id "FLAMseq_ext~G23824.1"; exon_number "7"; uniq_trans_id "G23824.1";
NC_043002.1	PBRI~FLAMseq	exon	67689354	67689538	.	-	.	gene_id "LOC115213466"; ID ""; gene_name "LOC115213466"; transcript_id "FLAMseq_ext~G23824.1"; exon_number "6"; uniq_trans_id "G23824.1";
NC_043002.1	PBRI~FLAMseq	exon	67690660	67690891	.	-	.	gene_id "LOC115213466"; ID ""; gene_name "LOC115213466"; transcript_id "FLAMseq_ext~G23824.1"; exon_number "5"; uniq_trans_id "G23824.1";
NC_043002.1	PBRI~FLAMseq	exon	67692984	67693145	.	-	.	gene_id "LOC115213466"; ID ""; gene_name "LOC115213466"; transcript_id "FLAMseq_ext~G23824.1"; exon_number "4"; uniq_trans_id "G23824.1";
NC_043002.1	PBRI~FLAMseq	exon	67695124	67695224	.	-	.	gene_id "LOC115213466"; ID ""; gene_name "LOC115213466"; transcript_id "FLAMseq_ext~G23824.1"; exon_number "3"; uniq_trans_id "G23824.1";
NC_043002.1	PBRI~FLAMseq	exon	67697899	67698035	.	-	.	gene_id "LOC115213466"; ID ""; gene_name "LOC115213466"; transcript_id "FLAMseq_ext~G23824.1"; exon_number "2"; uniq_trans_id "G23824.1";
NC_043002.1	PBRI~FLAMseq	exon	67698347	67698438	.	-	.	gene_id "LOC115213466"; ID ""; gene_name "LOC115213466"; transcript_id "FLAMseq_ext~G23824.1"; exon_number "1"; uniq_trans_id "G23824.1";
NC_043002.1	PBRI~FLAMseq	exon	67665240	67670095	.	-	.	gene_id "LOC115213466"; ID ""; gene_name "LOC115213466"; transcript_id "FLAMseq_ext~G23824.1"; exon_number "11"; uniq_trans_id "G23824.1"; three_prime_ext "2441";
NC_043002.1	PBRI	transcript	67667681	67698438	.	-	.	gene_id "LOC115213466"; ID ""; gene_name "LOC115213466"; transcript_id "G23824.1"; uniq_trans_id "G23824.1";
NC_043002.1	PBRI	exon	67667681	67670095	.	-	.	gene_id "LOC115213466"; ID ""; gene_name "LOC115213466"; transcript_id "G23824.1"; exon_number "11"; uniq_trans_id "G23824.1";
NC_043002.1	PBRI	exon	67683730	67683839	.	-	.	gene_id "LOC115213466"; ID ""; gene_name "LOC115213466"; transcript_id "G23824.1"; exon_number "10"; uniq_trans_id "G23824.1";
NC_043002.1	PBRI	exon	67685540	67685652	.	-	.	gene_id "LOC115213466"; ID ""; gene_name "LOC115213466"; transcript_id "G23824.1"; exon_number "9"; uniq_trans_id "G23824.1";
NC_043002.1	PBRI	exon	67686659	67686801	.	-	.	gene_id "LOC115213466"; ID ""; gene_name "LOC115213466"; transcript_id "G23824.1"; exon_number "8"; uniq_trans_id "G23824.1";
NC_043002.1	PBRI	exon	67688558	67688678	.	-	.	gene_id "LOC115213466"; ID ""; gene_name "LOC115213466"; transcript_id "G23824.1"; exon_number "7"; uniq_trans_id "G23824.1";
NC_043002.1	PBRI	exon	67689354	67689538	.	-	.	gene_id "LOC115213466"; ID ""; gene_name "LOC115213466"; transcript_id "G23824.1"; exon_number "6"; uniq_trans_id "G23824.1";
NC_043002.1	PBRI	exon	67690660	67690891	.	-	.	gene_id "LOC115213466"; ID ""; gene_name "LOC115213466"; transcript_id "G23824.1"; exon_number "5"; uniq_trans_id "G23824.1";
NC_043002.1	PBRI	exon	67692984	67693145	.	-	.	gene_id "LOC115213466"; ID ""; gene_name "LOC115213466"; transcript_id "G23824.1"; exon_number "4"; uniq_trans_id "G23824.1";
NC_043002.1	PBRI	exon	67695124	67695224	.	-	.	gene_id "LOC115213466"; ID ""; gene_name "LOC115213466"; transcript_id "G23824.1"; exon_number "3"; uniq_trans_id "G23824.1";
NC_043002.1	PBRI	exon	67697899	67698035	.	-	.	gene_id "LOC115213466"; ID ""; gene_name "LOC115213466"; transcript_id "G23824.1"; exon_number "2"; uniq_trans_id "G23824.1";
NC_043002.1	PBRI	exon	67698347	67698438	.	-	.	gene_id "LOC115213466"; ID ""; gene_name "LOC115213466"; transcript_id "G23824.1"; exon_number "1"; uniq_trans_id "G23824.1";
NC_043002.1	Gnomon	transcript	67669398	67710426	.	-	.	gene_id "LOC115213466"; ID "XM_029782449.2"; gene_name "LOC115213466"; transcript_id "XM_029782449.2";
NC_043002.1	Gnomon	CDS	67675379	67675460	.	-	1	gene_id "LOC115213466"; db_xref "GeneID:115213466"; gbkey "CDS"; gene "LOC115213466"; ID ""; gene_name "LOC115213466"; transcript_id "XM_029782449.2"; product "zinc finger CCCH domain-containing protein 14 isoform X1"; protein_id "XP_029638309.1"; exon_number "16";
```
